## Supplementary material for "Roles of *PKCdelta* in Photoperiod and Circadian Regulations in *Drosophila melanogaster*": File S5 (part 40 of 123)

```
2R_11361058_SNP A G 0.4545 85 102 0.3802 3.9094825969279168E-01
2R_11361253_SNP A G 0.07576 15 183 0.3181 3.1294789449609062E-01
2R_11361261_SNP A T 0.3211 61 129 0.6132 6.1770105793508145E-01
2R_11361265_SNP C T 0.07107 14 183 0.2479 2.4198148603413894E-01
2R_11361352_SNP G A 0.1885 36 155 0.8394 8.4391485761335849E-01
2R_11361461_SNP C T 0.2408 46 145 0.87 8.7244386673757102E-01
2R_11361488_SNP C T 0.1979 38 154 0.5078 5.1614439619864649E-01
2R_11361515_SNP G A 0.1406 27 165 0.1406 1.4724993972279599E-01
2R_11361572_SNP T C 0.1347 26 167 0.1657 1.7346627937844528E-01
2R_11361584_SNP G T 0.2328 44 145 0.9729 9.7321995845997122E-01
2R_11361847_SNP C T 0.4579 87 103 0.6062 6.0217980042407770E-01
2R_11362081_SNP T G 0.1927 37 155 0.3963 3.9099417475210096E-01
2R_11362188_SNP A G 0.4709 89 100 0.9873 9.8709021636383687E-01
2R_11362190_SNP T C 0.2684 51 139 0.2504 2.6200094237618854E-01
2R_11362284_SNP T G 0.08586 17 181 0.5879 5.8401698391042656E-01
2R_11362337_SNP A C 0.4555 87 104 0.8673 8.7030214168125042E-01
2R_11362407_SNP T C 0.3846 70 112 0.3996 4.0483390416121601E-01
2R_11362641_SNP A T 0.134 26 168 0.07668 8.2746244264622196E-02
2R_11362729_MNP GGC TAA 0.497 84 85 0.758 7.7459210519155430E-01
2R_11362757_SNP C G 0.4444 84 105 0.4648 4.7595515968220758E-01
2R_11363070_SNP A C 0.4202 79 109 0.9155 9.1465642698409577E-01
2R_11363077_DEL TTCT T 0.1959 38 156 0.2571 2.6641291155013302E-01
2R_11363158_DEL T TCA 0.055 11 189 0.9142 9.1363518126433685E-01
2R_11363161_SNP T A 0.4794 93 101 0.8067 8.0472241496680863E-01
2R_11363303_SNP A G 0.06533 13 186 0.9715 9.7128333553310453E-01
2R_11363351_SNP G C 0.4372 80 103 0.7853 7.9932232480933629E-01
2R_11363370_SNP A T 0.1737 33 157 0.4092 4.0043904860643786E-01
2R_11363374_SNP G A 0.1702 32 156 0.2719 2.6467891234531205E-01
2R_11363379_SNP G A 0.05584 11 186 0.7304 7.2711485067020210E-01
2R_11363384_SNP T C 0.0603 12 187 0.847 8.4574637138740716E-01
2R_11363392_DEL TT T 0.4022 74 110 0.747 7.5126670812778984E-01
2R_11363401_SNP T G 0.4149 78 110 0.6376 6.4744038477007138E-01
2R_11363409_SNP T A 0.1551 29 158 0.2413 2.3034236818821963E-01
2R_11363475_SNP C A 0.3946 73 112 0.9668 9.6720369492334635E-01
2R_11363481_SNP T A 0.4615 84 98 0.346 3.7245221554976238E-01
2R_11363548_SNP A G 0.1368 26 164 0.2176 2.2397567133733376E-01
2R_11363857_SNP G A 0.3892 72 113 0.6061 6.2990433556187897E-01
2R_11363923_SNP T C 0.08247 16 178 0.5298 5.2636681141461594E-01
2R_11364015_SNP A G 0.1649 31 157 0.7894 7.9268741956995981E-01
2R_11364087_SNP T C 0.1283 24 163 0.4743 4.8551085302520780E-01
2R_11364093_SNP G C 0.1436 27 161 0.4952 5.0600096337463984E-01
2R_11364164_SNP T C 0.1361 26 165 0.4078 4.1907944029958910E-01
2R_11364469_SNP G A 0.1231 24 171 0.06025 6.6228147127399564E-02
2R_11364525_DEL TGTT T 0.4659 82 94 0.7559 7.7267572940465790E-01
2R_11364729_SNP A G 0.05155 10 184 0.6009 5.9471739856478756E-01
2R_11364751_SNP G T 0.055 11 189 0.9142 9.1363518126433685E-01
2R_11365133_SNP T C 0.2299 43 144 0.4966 4.8737595189996075E-01
2R_11365196_SNP A G 0.06186 12 182 0.548 5.4053054608198947E-01
2R_11365377_SNP C T 0.05759 11 180 0.4605 4.5324925542374317E-01
2R_11365557_SNP T G 0.05025 10 189 0.6793 6.7661713462688677E-01
2R_11365639_SNP C T 0.09896 19 173 0.4442 4.3712227832646533E-01
2R_11365969_SNP A C 0.06989 13 173 0.2934 2.8169259693553295E-01
2R_11366004_SNP T G 0.254 48 141 0.2519 2.4535524872953396E-01
2R_11366102_SNP C T 0.1534 29 160 0.4826 4.7635737462889716E-01
2R_11366279_SNP C T 0.08718 17 178 0.9384 9.3740509469686917E-01
2R_11366553_SNP T C 0.05102 10 186 0.9911 9.9096870363996370E-01
2R_11366788_SNP T G 0.05699 11 182 0.3548 3.7388557746939854E-01
2R_11366981_DEL G GCG 0.09574 18 170 0.6671 7.1701800913119951E-01
2R_11367079_SNP C T 0.1027 19 166 0.9437 9.4277426460681701E-01
2R_11367174_SNP A T 0.1406 27 165 0.5731 5.6489847780663049E-01
2R_11367183_SNP G A 0.1458 28 164 0.6154 6.1214013646993448E-01
2R_11367452_SNP G C 0.05556 11 187 0.7277 7.2499311113930653E-01
2R_11367467_DEL G GCTACTCTAG 0.3175 60 129 0.3986 3.9090940373422700E-01
2R_11367593_SNP G T 0.2842 54 136 0.9191 9.2035033456578830E-01
2R_11367927_SNP T C 0.05 10 190 0.7325 7.3091042391123628E-01
2R_11368061_SNP T G 0.492 92 95 0.8169 8.1131433603145653E-01
2R_11368081_SNP T A 0.4868 92 97 0.8531 8.4914156768419646E-01
2R_11368108_DEL A AAACAC 0.4921 94 97 0.9339 9.3227321889571302E-01
2R_11368143_SNP C A 0.455 86 103 0.9873 9.8697695718558165E-01
2R_11368182_SNP C T 0.455 86 103 0.9382 9.3654296950891458E-01
2R_11368192_SNP T G 0.4624 86 100 0.8772 8.7372207332151541E-01
2R_11368231_SNP C T 0.4444 84 105 0.7688 7.6447600961164541E-01
2R_11368467_SNP T C 0.4869 93 98 0.7474 7.4346639255578073E-01
2R_11368472_SNP A T 0.4842 92 98 0.8757 8.7414614829137749E-01
2R_11368611_SNP G A 0.4921 94 97 0.9709 9.7071269823575956E-01
2R_11368617_SNP G A 0.492 92 95 0.7113 7.0372774398101856E-01
2R_11368640_SNP A T 0.4866 91 96 0.8887 8.8720991000277583E-01
2R_11368642_SNP T C 0.4516 84 102 0.9185 9.1596051562929925E-01
2R_11369070_SNP G C 0.383 72 116 0.9881 9.8875300831684865E-01
2R_11369081_SNP G A 0.383 72 116 0.9553 9.5789783963688380E-01
2R_11369084_DEL TATCGTGTCG T 0.3989 73 110 0.813 8.2425985222171871E-01
2R_11369103_SNP C T 0.3842 73 117 0.9717 9.7345289373511579E-01
2R_11369119_SNP C G 0.3684 70 120 0.8378 8.4925695701689263E-01
2R_11369134_SNP G A 0.0625 12 180 0.3248 3.1557924286474381E-01
2R_11369265_SNP T A 0.4332 81 106 0.8501 8.5857119879212318E-01
2R_11369312_SNP T C 0.06599 13 184 0.594 5.8917894573959917E-01
2R_11369334_SNP C A 0.4225 79 108 0.9405 9.4387560826668904E-01
2R_11369335_SNP A T 0.4309 81 107 0.9677 9.6966270055101100E-01
2R_11369347_SNP A C 0.1134 22 172 0.03201 3.6457001710839786E-02
2R_11369383_SNP A C 0.4526 86 104 0.5837 5.9221158484474756E-01
2R_11369386_SNP C T 0.356 68 123 0.7983 8.1114256508501925E-01
2R_11369461_SNP T G 0.3421 65 125 0.9648 9.6732352886974160E-01
2R_11369472_SNP T C 0.3439 65 124 0.9371 9.4142610221439227E-01
2R_11369874_INS G GTTG 0.4671 78 89 0.3595 3.4504127942582596E-01
2R_11369895_SNP T C 0.1828 34 152 0.2899 2.8081935972402183E-01
2R_11370056_SNP A G 0.1077 21 174 0.02597 2.3373155636004724E-02
2R_11370086_SNP G A 0.4624 86 100 0.287 2.7659964515681557E-01
2R_11370139_DEL TAGCGGAAT T 0.4706 88 99 0.597 5.9232596632042533E-01
2R_11370153_SNP T A 0.4583 88 104 0.4261 4.2111776121832445E-01
2R_11370174_SNP C T 0.4649 86 99 0.4087 4.0071376278150961E-01
2R_11370186_SNP G T 0.4826 83 89 0.7931 7.9099925339593224E-01
2R_11370536_SNP G A 0.4309 81 107 0.3891 3.8333351197096266E-01
2R_11370565_SNP A T 0.1604 30 157 0.06285 5.6534607361537426E-02
2R_11370661_DEL TATGTT T 0.4407 78 99 0.2382 2.3223550314613994E-01
2R_11370685_SNP T G 0.4057 71 104 0.2403 2.2310697822326542E-01
2R_11370795_SNP C A 0.4474 85 105 0.423 4.1709021759779830E-01
2R_11370852_SNP T G 0.4603 87 102 0.3898 3.8205086602990335E-01
2R_11370963_SNP A G 0.4632 88 102 0.4797 4.7192960432960906E-01
2R_11371152_SNP C A 0.4241 81 110 0.2513 2.4316437009830294E-01
2R_11371491_SNP A G 0.05076 10 187 0.4454 4.7715569402096092E-01
2R_11371901_SNP A C 0.4444 84 105 0.009846 8.3079379310321555E-03
2R_11371909_SNP T A 0.1333 26 169 0.2087 2.0055566385629431E-01
2R_11371983_SNP T C 0.4171 78 109 0.01133 1.0172457794098661E-02
2R_11372006_SNP A T 0.45 81 99 0.00536 4.9154044921916320E-03
2R_11372152_SNP A G 0.05556 11 187 0.8344 8.3415640781224543E-01
2R_11372156_SNP A T 0.3439 65 124 0.8905 8.9796900065060603E-01
2R_11372165_SNP T C 0.3457 65 123 0.9353 9.3971203470132958E-01
2R_11372175_SNP C A 0.3385 65 127 0.7966 8.0989706417485730E-01
2R_11372176_SNP T C 0.3421 65 125 0.7147 7.3249310646316701E-01
2R_11372244_SNP G C 0.4263 81 109 0.0398 3.8496132937350977E-02
2R_11372259_SNP G C 0.3404 64 124 0.8252 8.3651592642976114E-01
2R_11372289_SNP A G 0.05584 11 186 0.8112 8.2372948786155509E-01
2R_11372298_INS G GCCGG 0.3636 68 119 0.9805 9.8175735416758803E-01
2R_11372410_SNP T G 0.178 34 157 0.03083 3.3812814603002936E-02
2R_11372415_INS GTCTTCG G 0.1753 34 160 0.02229 2.5655104730031644E-02
2R_11372467_SNP C G 0.1168 23 174 0.0639 6.2718211830063167E-02
2R_11372482_SNP T G 0.1897 37 158 0.01931 2.2051553386784432E-02
2R_11372488_SNP T G 0.1173 23 173 0.03335 3.1262399567331275E-02
2R_11372533_SNP A C 0.1077 21 174 0.02437 2.2024031578644295E-02
2R_11372552_SNP C A 0.3797 71 116 0.7318 7.3659622929292023E-01
2R_11372645_SNP G A 0.4293 82 109 0.3558 3.4748256675757749E-01
2R_11372653_SNP G C 0.4286 81 108 0.422 4.2102939861507926E-01
2R_11372661_SNP G C 0.4309 81 107 0.4032 3.9266981542935697E-01
2R_11372671_SNP C T 0.4385 82 105 0.1701 2.1374197359778235E-01
2R_11372976_SNP A T 0.4308 84 111 0.02117 2.0258590760256268E-02
2R_11372986_SNP C T 0.4565 84 100 0.0431 5.4129442804492521E-02
2R_11372987_SNP G T 0.4505 82 100 0.04689 5.8235165747238644E-02
2R_11373035_SNP T G 0.1832 35 156 0.04827 5.4293151709888771E-02
2R_11373041_SNP C T 0.4205 82 113 0.03221 3.1158172547936850E-02
2R_11373053_SNP T G 0.4249 82 111 0.03696 3.7018868708907728E-02
2R_11373064_SNP T G 0.06122 12 184 0.7781 7.8654662009698162E-01
2R_11373104_SNP A T 0.1878 37 160 0.01939 2.2740846537091939E-02
2R_11373116_SNP C T 0.4278 83 111 0.02516 2.3706371122157774E-02
2R_11373123_SNP A C 0.1888 37 159 0.01637 1.9062621396631781E-02
2R_11373135_INS A AGCATT 0.3717 71 120 0.8703 8.7316893329725342E-01
2R_11373153_SNP C G 0.1398 26 160 0.02749 3.4705944705779382E-02
2R_11373166_SNP A G 0.1 19 171 0.492 5.1671209048935463E-01
2R_11373168_SNP T C 0.4249 82 111 0.01969 1.8295702307790700E-02
2R_11373169_SNP A G 0.1117 22 175 0.05963 5.7520770101177371E-02
2R_11373190_SNP T A 0.1804 35 159 0.01466 1.6836451562099231E-02
2R_11373199_SNP A T 0.4084 78 113 0.02542 2.3583707281126853E-02
2R_11373238_SNP C A 0.1505 28 158 0.009843 1.3006898108741520E-02
2R_11373239_SNP A T 0.452 80 97 0.01501 2.4024662865467797E-02
2R_11373253_INS AAAAAATTAAAATTAAAAAAATTCGAATTTTAATACAAATAGATACATTTTTTTAATTCCCTAGTCTT A 0.1888 37 159 0.01823 2.1116701637318370E-02
2R_11373265_SNP T G 0.1804 35 159 0.05332 6.1868844853550375E-02
2R_11373269_SNP C A 0.1771 34 158 0.06106 7.0944896625185230E-02
2R_11373277_SNP T G 0.377 72 119 0.8014 8.0654783102736893E-01
2R_11373292_SNP C A 0.171 33 160 0.03719 4.4024923195003826E-02
2R_11373293_SNP A G 0.377 72 119 0.8383 8.4189599225083733E-01
2R_11373311_SNP T A 0.4194 78 108 0.08256 8.0419477077025348E-02
2R_11373312_SNP A T 0.171 33 160 0.02861 3.4193997357692837E-02
2R_11373318_MNP TAAG GTGT 0.171 33 160 0.02861 3.4193997357692837E-02
2R_11373325_SNP G C 0.164 31 158 0.04368 5.2837759656344969E-02
2R_11373333_SNP T C 0.09143 16 159 0.02323 2.8855445507180104E-02
2R_11373346_SNP T C 0.1737 33 157 0.03362 3.8768629677733701E-02
2R_11373352_INS AATAAAAAACCGTAGTAATACT A 0.1685 31 153 0.02534 2.7941559852579196E-02
2R_11373355_SNP A G 0.1556 28 152 0.02552 2.7365001079557180E-02
2R_11373357_INS ATA A 0.1508 27 152 0.0168 1.8028342859458708E-02
2R_11373359_SNP T C 0.1469 26 151 0.02144 2.2292607390395729E-02
2R_11373360_INS TCAAAAC T 0.1508 27 152 0.0168 1.8028342859458708E-02
2R_11373363_SNP C G 0.1412 25 152 0.03985 4.4016992991178769E-02
2R_11373365_INS TTTTCCATAGTAATATA T 0.1517 27 151 0.02356 2.5215046611083515E-02
2R_11373376_SNP A G 0.1573 28 150 0.05711 6.5630379293800223E-02
2R_11373397_INS CTTCTTCTTCTAA C 0.4246 76 103 0.03927 3.4387141515108105E-02
2R_11373400_SNP T A 0.3526 61 112 0.7498 7.5202825095015857E-01
2R_11373424_INS CTTTTAAAA T 0.4432 78 98 0.02089 1.8403675288675907E-02
2R_11373429_SNP G C 0.4348 80 104 0.01634 1.4455184374863157E-02
2R_11373431_SNP G C 0.1667 31 155 0.0218 2.6473299362021523E-02
2R_11373436_SNP C A 0.2291 41 138 0.1447 1.5781480601775577E-01
2R_11373438_SNP T A 0.1702 32 156 0.009407 1.1383175977903068E-02
2R_11373442_SNP T A 0.1146 22 170 0.009463 8.6156914607229927E-03
2R_11373643_SNP A G 0.132 26 171 0.03335 3.1423916850094283E-02
2R_11373700_SNP T A 0.4115 79 113 0.2013 1.9491647467175688E-01
2R_11373759_SNP A G 0.445 85 106 0.01049 9.2385579980208809E-03
2R_11373766_SNP T C 0.4241 81 110 0.109 1.1484075884614653E-01
2R_11373805_SNP A G 0.3212 62 131 0.05511 5.0821663188939409E-02
2R_11373919_SNP T G 0.3797 71 116 0.6157 6.2117592327799265E-01
2R_11373977_DEL G GAAGTATCAG 0.2283 42 142 0.2462 2.3414239325378283E-01
2R_11374003_SNP G A 0.2459 45 138 0.4064 3.9612639316600529E-01
2R_11374006_SNP A C 0.2984 57 134 0.09922 9.1620354865312836E-02
2R_11374010_SNP T C 0.2581 48 138 0.3797 3.7047438753312500E-01
2R_11374069_SNP G A 0.285 55 138 0.308 2.9858159185198907E-01
2R_11374077_SNP C G 0.1071 21 175 0.01993 1.8164428184319077E-02
2R_11374132_SNP T C 0.2567 48 139 0.2222 2.1311133672622573E-01
2R_11374138_SNP T G 0.2953 57 136 0.09616 9.5042808950324464E-02
2R_11374150_SNP A G 0.2541 47 138 0.2162 2.0726018134601509E-01
2R_11374202_SNP A T 0.1886 33 142 0.1843 1.6725905320225709E-01
2R_11374246_SNP C G 0.2337 43 141 0.389 3.7536929500843896E-01
2R_11374261_SNP T C 0.4293 82 109 0.3469 3.3933854863221558E-01
2R_11374357_SNP A G 0.4946 91 93 0.6125 6.0622742924468853E-01
2R_11374522_SNP T G 0.1162 23 175 0.01759 1.6533353580611268E-02
2R_11374558_SNP T A 0.4348 80 104 0.9919 9.9205630232098008E-01
2R_11374729_SNP C T 0.4409 82 104 0.86 8.6447472472940190E-01
2R_11374744_SNP T C 0.4339 82 107 0.968 9.6857831131305361E-01
2R_11374780_SNP A G 0.2903 54 132 0.6208 6.2580025624126767E-01
2R_11374785_SNP A G 0.2094 40 151 0.6275 6.1909482589453735E-01
2R_11374788_SNP T C 0.2265 41 140 0.2043 1.9169902494082769E-01
2R_11374817_SNP T G 0.2723 52 139 0.2738 2.6707594555100889E-01
2R_11374993_SNP A G 0.1436 28 167 0.1628 1.5947787196599594E-01
2R_11375308_SNP A G 0.3105 59 131 0.1452 1.5944303074778932E-01
2R_11375322_SNP G A 0.1168 23 174 0.01464 1.3686355378536312E-02
2R_11375379_SNP C T 0.3102 58 129 0.3542 3.6526659838226216E-01
2R_11375539_SNP A G 0.09474 18 172 0.004285 3.5034473390158703E-03
2R_11375540_SNP A G 0.1784 33 152 0.1407 1.3044253372759007E-01
2R_11375542_SNP A T 0.1793 33 151 0.1366 1.2579650186168057E-01
2R_11375587_SNP T G 0.1077 21 174 0.2293 2.2407789675193668E-01
2R_11375623_SNP T C 0.1632 31 159 0.09111 8.5847613254873112E-02
2R_11375788_SNP T C 0.4815 91 98 0.6196 6.2648311812842716E-01
2R_11375806_SNP A T 0.2461 47 144 0.2328 2.4635883685562943E-01
2R_11376067_SNP C G 0.3947 75 115 0.2783 2.9054450845972635E-01
2R_11376160_SNP T A 0.4709 81 91 0.6826 6.8335912605453464E-01
2R_11376343_SNP T C 0.1598 31 163 0.1351 1.4272460315730529E-01
2R_11376353_SNP G A 0.1122 22 174 0.07888 7.4189677943776622E-02
2R_11376364_SNP T G 0.1392 27 167 0.05238 6.1008473182910604E-02
2R_11376412_SNP G A 0.4842 92 98 0.7837 7.8781478754140633E-01
2R_11376418_SNP G A 0.4815 91 98 0.8068 8.1006793752500861E-01
2R_11376552_SNP A G 0.4503 86 105 0.3336 3.4397593246739155E-01
2R_11376562_SNP A C 0.4921 94 97 0.7015 7.1107583488074289E-01
2R_11376595_SNP A T 0.3883 73 115 0.323 3.3035721590808742E-01
2R_11376631_SNP C T 0.3989 75 113 0.2504 2.5845774538330168E-01
2R_11376652_SNP A G 0.4062 78 114 0.3335 3.4471972917619143E-01
2R_11376688_SNP A G 0.4293 82 109 0.3434 3.3436673594501065E-01
2R_11376832_SNP C T 0.1026 20 175 0.004099 3.5997588880610407E-03
2R_11376886_SNP G A 0.4233 80 109 0.4639 4.7396252991717758E-01
2R_11376944_SNP A T 0.4062 78 114 0.5551 5.6453008771701185E-01
2R_11377125_SNP A C 0.0829 16 177 0.3481 3.4199428450762370E-01
2R_11377227_SNP G C 0.1728 33 158 0.2682 2.7762350041357531E-01
2R_11377252_SNP A G 0.1066 21 176 0.2513 2.4547220149988624E-01
2R_11377333_SNP G A 0.1667 32 160 0.03302 3.8667284058525320E-02
2R_11377335_SNP T C 0.1231 24 171 0.1282 1.2208628299844237E-01
2R_11377355_SNP C T 0.09375 18 174 0.261 2.5383206632306821E-01
2R_11377499_SNP A C 0.1231 24 171 0.1096 1.0376626685624291E-01
2R_11377610_SNP G A 0.1031 20 174 0.02828 2.5846890109263977E-02
2R_11377778_SNP T A 0.08629 17 180 0.5243 5.2129567004632216E-01
2R_11377796_SNP A C 0.08629 17 180 0.5243 5.2129567004632216E-01
2R_11377836_SNP A C 0.0625 12 180 0.9125 9.1161735280650213E-01
2R_11377846_SNP A C 0.06667 13 182 0.9677 9.6750604372534466E-01
2R_11377884_SNP A G 0.05025 10 189 0.9457 9.4528764158073664E-01
2R_11378083_SNP C A 0.102 20 176 0.05636 5.3515414217463732E-02
2R_11378566_SNP T C 0.151 29 163 0.211 2.0122767287139698E-01
2R_11378587_SNP T G 0.1503 29 164 0.263 2.5536035111989974E-01
2R_11378608_SNP A G 0.05584 11 186 0.1375 1.3521594813474469E-01
2R_11378610_SNP T C 0.08808 17 176 0.03806 3.4301844542494200E-02
2R_11378650_SNP T G 0.05102 10 186 0.8723 8.7584681465994896E-01
2R_11378754_SNP T G 0.07035 14 185 0.1269 1.2363397453809977E-01
2R_11378755_SNP C G 0.06599 13 184 0.05236 5.0409602327274809E-02
2R_11378791_DEL A ATTCCGCATATGCTAATCA 0.05076 10 187 0.413 4.1039348049726665E-01
2R_11378796_SNP G A 0.375 66 110 0.68 6.8472634187605153E-01
2R_11378919_SNP A C 0.4894 92 96 0.7672 7.7168015851052463E-01
2R_11379158_SNP T A 0.1443 28 166 0.5416 5.6741270342057915E-01
2R_11379441_SNP G A 0.1122 22 174 0.4131 4.0830969234922221E-01
2R_11379583_SNP T G 0.09278 18 176 0.9834 9.8514860794641823E-01
2R_11379647_SNP T G 0.1862 35 153 0.7185 7.1244193084771312E-01
2R_11379698_SNP A G 0.2344 45 147 0.4813 4.9038833979613161E-01
2R_11379699_SNP A C 0.2344 45 147 0.3454 3.5406721383966755E-01
2R_11379718_SNP T G 0.4462 83 103 0.4699 4.7497811762479569E-01
2R_11379732_SNP C T 0.4611 83 97 0.8638 8.6502544797410530E-01
2R_11379738_SNP G A 0.2513 47 140 0.801 7.9744865036258050E-01
2R_11379825_SNP T C 0.328 62 127 0.8699 8.6732884605045935E-01
2R_11379838_SNP A G 0.05076 10 187 0.2302 2.4807282309052181E-01
2R_11379841_SNP G A 0.3191 60 128 0.8589 8.5640497012717476E-01
2R_11379968_SNP A G 0.08718 17 178 0.4335 4.2910364049937499E-01
2R_11380047_SNP G T 0.4599 86 101 0.6181 6.4100035327976368E-01
2R_11380163_SNP C T 0.08673 17 179 0.2179 2.1654482891920723E-01
2R_11380209_SNP C T 0.4118 77 110 0.1882 2.1604556748627735E-01
2R_11380343_SNP T G 0.4086 76 110 0.2986 3.2591341659910900E-01
2R_11380425_SNP C A 0.05076 10 187 0.7379 7.3590757273164220E-01
2R_11380682_INS ATGCTTCTCCGA A 0.4716 83 93 0.8091 8.1025624817222919E-01
2R_11380783_SNP G T 0.3352 61 121 0.2183 2.0428630345203402E-01
2R_11380898_DEL T TTA 0.08901 17 174 0.8047 8.0911838482229825E-01
2R_11380930_SNP A T 0.3352 61 121 0.6902 6.8927015302237693E-01
2R_11380943_SNP T C 0.09091 18 180 0.7844 7.8219220512166787E-01
2R_11381113_INS CAC C 0.07812 15 177 0.834 8.3778649029800822E-01
2R_11381135_SNP A G 0.1244 24 169 0.49 4.9759759293766370E-01
2R_11381261_INS AA A 0.08122 16 181 0.7795 7.7660041906772226E-01
2R_11381292_SNP C G 0.4293 79 105 0.7127 7.2688550781138317E-01
2R_11381439_SNP C G 0.1224 24 172 0.2746 2.6786183226854410E-01
2R_11381465_SNP G A 0.1122 22 174 0.07243 6.9439379512167776E-02
2R_11381468_SNP T G 0.2595 48 137 0.881 8.8261914607190550E-01
2R_11381499_SNP T C 0.2727 51 136 0.7683 7.7246077249603640E-01
2R_11381515_SNP A C 0.2139 40 147 0.6877 6.9319933957223201E-01
2R_11381561_SNP A C 0.4764 91 100 0.763 7.6860653280579205E-01
2R_11381562_SNP T C 0.4974 94 95 0.4353 4.4578508845333686E-01
2R_11381616_SNP A G 0.5 95 95 0.5232 5.3166376469295351E-01
2R_11381644_SNP C T 0.4974 94 95 0.5471 5.5453559898984595E-01
2R_11381661_SNP A C 0.2688 50 136 0.9214 9.2343674569878331E-01
2R_11381672_SNP C G 0.4579 87 103 0.495 5.0492176879141304E-01
2R_11381826_SNP A C 0.1122 22 174 0.605 6.2005093852399318E-01
2R_11381827_SNP T A 0.09794 19 175 0.8922 8.9646789704583629E-01
2R_11381862_SNP T C 0.1015 20 177 0.0855 8.2050424630655511E-02
2R_11382087_SNP A C 0.2419 45 141 0.2677 2.5689448338728449E-01
2R_11382189_SNP A G 0.3043 56 128 0.7159 7.1020470164011806E-01
2R_11382192_SNP C T 0.2947 56 134 0.3579 3.4959778975559097E-01
2R_11382205_SNP C T 0.3102 58 129 0.566 5.5792712476565509E-01
2R_11382276_SNP A G 0.1385 27 168 0.9697 9.6933023318871814E-01
2R_11382281_DEL C CC 0.125 24 168 0.9713 9.7103225991909781E-01
2R_11382286_INS TTTCTGCT T 0.1383 26 162 0.9 8.9799454980406479E-01
2R_11382328_SNP A G 0.487 94 99 0.7721 7.6980789166212304E-01
2R_11382352_SNP C G 0.4385 82 105 0.8211 8.1699226173136874E-01
2R_11382355_SNP A G 0.4555 87 104 0.9596 9.5902107626388988E-01
2R_11382366_SNP A G 0.2872 54 134 0.4993 4.8996271739378283E-01
2R_11382590_SNP G A 0.0603 12 187 0.4463 4.4232053939511795E-01
2R_11382608_SNP G A 0.06533 13 186 0.7967 7.9490372938210052E-01
2R_11382801_SNP C A 0.4194 78 108 0.455 4.8093967113299940E-01
2R_11382815_SNP A G 0.08808 17 176 0.1038 9.7034747428547674E-02
2R_11382956_SNP C T 0.4974 94 95 0.2691 3.0391669981858693E-01
2R_11382967_SNP A G 0.4947 94 96 0.2676 2.9779788630638093E-01
2R_11383031_SNP G A 0.4947 93 95 0.1732 2.0282394875905052E-01
2R_11383438_SNP T G 0.05051 10 188 0.9194 9.2159487247917449E-01
2R_11383658_SNP C T 0.05051 10 188 0.5065 5.0365715732353200E-01
2R_11383724_SNP C T 0.05584 11 186 0.9343 9.3343299657972523E-01
2R_11383738_SNP A C 0.0829 16 177 0.8573 8.5480561351232520E-01
2R_11383740_SNP T C 0.05612 11 185 0.948 9.4714956518675142E-01
2R_11383783_SNP C A 0.328 61 125 0.6243 6.1475979238187972E-01
2R_11383819_SNP T C 0.3333 59 118 0.8599 8.6754578515747349E-01
2R_11383894_SNP C G 0.2446 45 139 0.9189 9.2575622715989014E-01
2R_11383903_SNP G A 0.2802 51 131 0.8113 8.0953251681633609E-01
2R_11384102_SNP C A 0.2113 41 153 0.4288 4.2025248209133104E-01
2R_11384344_SNP G T 0.1958 37 152 0.3872 3.7788263592764848E-01
2R_11384368_SNP T C 0.07071 14 184 0.4801 4.8280797202776260E-01
2R_11384369_SNP A G 0.2074 39 149 0.4811 4.7202817036925282E-01
2R_11384419_SNP G A 0.2423 47 147 0.383 3.7776168726424753E-01
2R_11384453_SNP A C 0.1128 22 173 0.4474 4.4504108639823969E-01
2R_11384454_SNP T C 0.3571 60 108 0.7535 7.5085760063663631E-01
2R_11384536_SNP A C 0.05641 11 184 0.9305 9.3231381353807852E-01
2R_11384561_SNP T A 0.05528 11 188 0.816 8.1439021642940135E-01
2R_11384663_SNP T A 0.2865 55 137 0.4489 4.4104955675378832E-01
2R_11384664_SNP C A 0.4555 87 104 0.7592 7.5630211886110033E-01
2R_11384712_SNP T G 0.3187 58 124 0.6518 6.5046488602371788E-01
2R_11384791_SNP A C 0.3212 62 131 0.4569 4.5339260111371493E-01
2R_11384876_SNP A G 0.2708 52 140 0.5644 5.5575301530353349E-01
2R_11384895_SNP C G 0.05528 11 188 0.816 8.1439021642940135E-01
2R_11384944_INS TCTG T 0.05556 11 187 0.3479 3.4251665511087248E-01
2R_11384954_SNP G A 0.0733 14 177 0.3075 3.0061768538688804E-01
2R_11384956_SNP G A 0.2995 56 131 0.5046 4.9929123465240544E-01
2R_11385056_SNP A G 0.1005 20 179 0.1425 1.3895428299476209E-01
2R_11385113_SNP T A 0.267 51 140 0.9144 9.1341460751091885E-01
2R_11385114_SNP G T 0.2751 52 137 0.8819 8.8025946816767353E-01
2R_11385122_SNP G A 0.05528 11 188 0.816 8.1439021642940135E-01
2R_11385151_SNP A G 0.0603 12 187 0.4463 4.4232053939511795E-01
2R_11385193_SNP A T 0.2577 50 144 0.3298 3.2381045130810648E-01
2R_11385198_SNP G T 0.3037 58 133 0.7117 7.0704681217146859E-01
2R_11385209_SNP C A 0.2564 50 145 0.3821 3.7473848006237731E-01
2R_11385223_DEL T ATAC 0.1117 22 175 0.05005 4.7494517776217111E-02
2R_11385228_SNP G T 0.1117 22 175 0.05005 4.7494517776217111E-02
2R_11385230_SNP T A 0.1875 36 156 0.5074 4.9864766933982341E-01
2R_11385232_DEL G GAACAGCTTGTGCAGATTTCGGTG 0.08854 17 175 0.01656 1.5061063236923558E-02
2R_11385307_SNP C G 0.4 76 114 0.8926 8.9384337948415815E-01
2R_11385356_SNP G T 0.1179 23 172 0.446 4.5598635551788769E-01
2R_11385398_SNP T C 0.1551 29 158 0.5441 5.3486235265065618E-01
2R_11385401_SNP G C 0.1543 29 159 0.5236 5.1435050849452635E-01
2R_11385434_SNP A T 0.2032 38 149 0.4115 4.0007443201304027E-01
2R_11385440_SNP T G 0.1543 29 159 0.3815 3.7248449593178201E-01
2R_11385484_SNP C G 0.3167 57 123 0.6467 6.5085052699601387E-01
2R_11385532_SNP G A 0.1081 20 165 0.05349 5.2748644719093740E-02
2R_11385534_INS TTAAACTT T 0.1676 29 144 0.7316 7.2845384319484641E-01
2R_11385536_SNP A C 0.1875 33 143 0.3737 3.7191773692759422E-01
2R_11385557_SNP T G 0.125 23 161 0.2394 2.5383386835373567E-01
2R_11385570_SNP A G 0.2 34 136 0.4311 4.2329801429180525E-01
2R_11385579_SNP A T 0.2071 35 134 0.4412 4.3231307409592901E-01
2R_11385580_SNP G T 0.2071 35 134 0.4076 3.9697833308373598E-01
2R_11385607_SNP T C 0.2197 38 135 0.5888 5.8055029782415069E-01
2R_11385628_SNP A G 0.3455 57 108 0.8799 8.7872253085166729E-01
2R_11385633_SNP A T 0.2081 36 137 0.5584 5.5160083067962584E-01
2R_11385659_SNP A G 0.1943 34 141 0.3467 3.3573138035634342E-01
2R_11385683_SNP G A 0.1667 30 150 0.2122 2.0025519281137083E-01
2R_11385695_SNP A T 0.3609 61 108 0.06183 6.9167370615642543E-02
2R_11385770_SNP T A 0.1798 32 146 0.2166 2.1846399489951329E-01
2R_11385779_SNP T C 0.3757 65 108 0.06746 6.6788787473195749E-02
2R_11385786_SNP C T 0.2 36 144 0.1427 1.4441705159135443E-01
2R_11385791_SNP T A 0.1676 31 154 0.6786 6.8455986001035352E-01
2R_11385840_SNP C T 0.2097 39 147 0.1269 1.3574935940038446E-01
2R_11385883_SNP C T 0.1852 35 154 0.3584 3.6847893364126683E-01
2R_11385885_SNP A T 0.1917 37 156 0.3788 3.9076542563845418E-01
2R_11385968_DEL A TTGTTAACAAAATATTTTCTTTG 0.05025 10 189 0.8762 8.7507157703953631E-01
2R_11385969_SNP C T 0.1237 23 163 0.1464 1.4946005644480620E-01
2R_11385974_SNP A C 0.4765 81 89 0.5088 5.3617128577699225E-01
2R_11385994_SNP G A 0.2604 50 142 0.3175 3.0838147140065586E-01
2R_11386050_SNP A G 0.1077 21 174 0.09947 9.9572126255304982E-02
2R_11386157_SNP T C 0.1244 24 169 0.6153 6.1303050946582216E-01
2R_11386464_SNP T A 0.1827 36 161 0.2177 2.1190552923618711E-01
2R_11386783_SNP A G 0.457 85 101 0.2537 2.6851058962260099E-01
2R_11387038_SNP G T 0.4734 89 99 0.3896 4.0243930233527259E-01
2R_11387148_SNP T G 0.1719 33 159 0.6764 6.8241161239955561E-01
2R_11387171_SNP T G 0.07614 15 182 0.8887 8.8735814250008982E-01
2R_11387193_SNP T G 0.09645 19 178 0.7005 7.0794438540199178E-01
2R_11387227_SNP C T 0.4093 79 114 0.4092 3.9995843892783611E-01
2R_11387241_SNP C A 0.4737 90 100 0.4631 4.5137909343569982E-01
2R_11387245_SNP T C 0.115 23 177 0.7983 7.9708996542131860E-01
2R_11387254_SNP T C 0.05076 10 187 0.3438 3.4159361654284426E-01
2R_11387256_SNP G C 0.1307 26 173 0.9053 9.0452330374808665E-01
2R_11387296_SNP G A 0.09137 18 179 0.7058 7.1286330900016170E-01
2R_11387310_SNP A G 0.2135 41 151 0.1468 1.3966352930799175E-01
2R_11387331_SNP A G 0.285 55 138 0.4839 4.7575723964055161E-01
2R_11387347_SNP T C 0.05641 11 184 0.7472 7.4274507694608860E-01
2R_11387399_SNP A C 0.2 39 156 0.156 1.4983454756354464E-01
2R_11387403_SNP A C 0.2932 56 135 0.1115 1.1729096736076294E-01
2R_11387405_SNP C T 0.2917 56 136 0.1034 1.1048575380211034E-01
2R_11387410_SNP G A 0.4202 79 109 0.2388 2.4450222801450439E-01
2R_11387426_SNP G A 0.2053 39 151 0.1896 1.7994659897988974E-01
2R_11387461_SNP A C 0.2132 42 155 0.7035 7.1216194194729110E-01
2R_11387472_SNP A G 0.4301 80 106 0.5177 5.2150401687167203E-01
2R_11387505_SNP C T 0.08586 17 181 0.8889 8.9187815389498726E-01
2R_11387509_SNP A G 0.09045 18 181 0.9071 9.0983038980593811E-01
2R_11387538_SNP T G 0.1566 31 167 0.8555 8.5942936197179698E-01
2R_11387619_SNP A G 0.06061 12 186 0.6033 5.9935636237289280E-01
2R_11387623_SNP T C 0.07071 14 184 0.5832 5.9368852587455367E-01
2R_11387649_SNP T C 0.2902 56 137 0.2938 3.1190122046083224E-01
2R_11387693_SNP G C 0.4136 79 112 0.3965 4.1207360072413224E-01
2R_11387736_SNP C A 0.2947 56 134 0.3556 3.7164310831482916E-01
2R_11387760_SNP C T 0.4894 92 96 0.4821 4.9582814572026634E-01
2R_11387771_SNP G A 0.3529 66 121 0.2992 3.0394929056844433E-01
2R_11387865_SNP G A 0.2435 47 146 0.9634 9.6447476900694307E-01
2R_11387916_SNP T C 0.1777 35 162 0.8944 8.9351251506534790E-01
2R_11387922_SNP A C 0.1878 37 160 0.8057 8.0319901664795956E-01
2R_11387925_SNP A G 0.4043 76 112 0.418 4.3162889856071485E-01
2R_11387929_SNP T C 0.267 51 140 0.3518 3.4122232296842925E-01
2R_11387937_SNP T C 0.1786 35 161 0.9206 9.1989005550107039E-01
2R_11387976_SNP A T 0.2742 51 135 0.6564 6.4755632002891805E-01
2R_11388010_SNP A G 0.4762 90 99 0.5694 5.6463756033998491E-01
2R_11388034_SNP T C 0.05102 10 186 0.6633 6.6203134387858620E-01
2R_11388039_SNP T G 0.4787 90 98 0.5776 5.6977922212843490E-01
2R_11388063_SNP A G 0.05102 10 186 0.8417 8.4113864073482891E-01
2R_11388133_SNP A T 0.05 10 190 0.8425 8.4149592865879985E-01
2R_11388138_SNP A G 0.1518 29 162 0.7056 7.0028295966176590E-01
2R_11388201_SNP A G 0.2275 43 146 0.9588 9.5960138842242193E-01
2R_11388216_SNP A G 0.3316 64 129 0.7539 7.5195120140106153E-01
2R_11388270_SNP A T 0.2147 41 150 0.9874 9.8713139842685282E-01
2R_11388321_SNP T A 0.4526 86 104 0.6523 6.4645491162350588E-01
2R_11388336_SNP C T 0.08122 16 181 0.5735 5.8635107160638533E-01
2R_11388341_SNP A G 0.224 43 149 0.8111 8.0720177983801977E-01
2R_11388342_SNP C A 0.06599 13 184 0.8566 8.5481158525519496E-01
2R_11388364_SNP A T 0.4526 86 104 0.8877 8.8925775442389077E-01
2R_11388372_SNP C T 0.07653 15 181 0.6387 6.4931718952288142E-01
2R_11388393_SNP A G 0.2604 50 142 0.979 9.7856007263108113E-01
2R_11388411_SNP C T 0.1156 23 176 0.6573 6.5492431728293854E-01
2R_11388472_SNP A C 0.08718 17 178 0.7682 7.6459215059519892E-01
2R_11388528_SNP A G 0.07143 14 182 0.7144 7.1233430193713687E-01
2R_11388568_SNP A C 0.07614 15 182 0.8955 8.9424197353275503E-01
2R_11388570_SNP G A 0.0733 14 177 0.6554 6.5118762127719931E-01
2R_11388782_SNP A G 0.2275 43 146 0.8535 8.4999743368463898E-01
2R_11388786_SNP A G 0.2304 44 147 0.8764 8.7412150576961822E-01
2R_11388834_SNP T A 0.3333 63 126 0.7851 7.8072387028379664E-01
2R_11388898_SNP A G 0.2021 39 154 0.8857 8.8501964635462427E-01
2R_11388899_SNP A G 0.199 38 153 0.7402 7.3916614326550245E-01
2R_11388915_SNP A G 0.2917 56 136 0.9491 9.5002557408965582E-01
2R_11388941_SNP T C 0.3053 58 132 0.9163 9.1752551826751194E-01
2R_11388943_SNP C G 0.3041 59 135 0.6512 6.6030675047061627E-01
2R_11388961_DEL C CTTTAAATACTTTAC 0.3333 60 120 0.3535 3.6812281071546704E-01
2R_11388985_SNP T C 0.2932 56 135 0.7041 7.0800105309447092E-01
2R_11389000_SNP G C 0.2932 56 135 0.8344 8.3872218027743595E-01
2R_11389015_SNP T A 0.2842 54 136 0.911 9.1316208923757225E-01
2R_11389019_SNP A C 0.2895 55 135 0.6645 6.6767366638250747E-01
2R_11389043_SNP T A 0.3027 56 129 0.5152 5.1486536708386299E-01
2R_11389049_SNP T G 0.3027 56 129 0.4707 4.6945586814280682E-01
2R_11389065_INS GT G 0.2995 56 131 0.5342 5.3525772101643720E-01
2R_11389070_DEL T TTTT 0.2667 48 132 0.557 5.5118575133023606E-01
2R_11389075_SNP C A 0.2919 54 131 0.4107 4.0870148094514980E-01
2R_11389089_SNP G A 0.3598 68 121 0.2661 2.8090161589291007E-01
2R_11389091_SNP G A 0.3548 66 120 0.3138 3.2713691451842131E-01
2R_11389100_SNP T C 0.2995 56 131 0.3993 3.8908405251285527E-01
2R_11389149_SNP A T 0.3598 68 121 0.3361 3.4710220184151197E-01
2R_11389150_SNP A G 0.3545 67 122 0.3354 3.4649422845514699E-01
2R_11389158_SNP C T 0.3568 66 119 0.3407 4.1807882865064239E-01
2R_11389162_SNP G A 0.3568 66 119 0.3121 3.2277408665310459E-01
2R_11389186_SNP T A 0.3533 65 119 0.3101 3.3097767754242913E-01
2R_11389277_DEL A AC 0.05612 11 185 0.5399 5.3449467259277395E-01
2R_11389399_SNP T C 0.07614 15 182 0.9534 9.5293495752882973E-01
2R_11389405_SNP A C 0.3545 67 122 0.4189 4.3789240419225650E-01
2R_11389516_SNP C T 0.2513 47 140 0.8482 8.4672346511225882E-01
2R_11389748_SNP A G 0.178 34 157 0.5371 5.3222740012120318E-01
2R_11389768_SNP T A 0.1443 28 166 0.5798 5.7930940786108853E-01
2R_11389769_SNP G A 0.1451 28 165 0.5714 5.7013437851597604E-01
2R_11389834_SNP A G 0.09744 19 176 0.4991 4.9259777835538321E-01
2R_11389881_SNP G A 0.3333 63 126 0.5831 5.7692208689952174E-01
2R_11389906_SNP C T 0.1786 35 161 0.3093 3.0224523957517369E-01
2R_11389916_SNP C G 0.1735 34 162 0.3677 3.6063685901365661E-01
2R_11389918_SNP G A 0.3782 73 120 0.7901 7.8799001391406620E-01
2R_11389929_SNP A C 0.09694 19 177 0.509 5.0306467543184064E-01
2R_11389940_SNP A G 0.07692 15 180 0.6173 6.1407137649643073E-01
2R_11389957_SNP T C 0.1204 23 168 0.3527 3.4894571534631791E-01
2R_11390114_SNP G T 0.07812 15 177 0.8417 8.3940994060904539E-01
2R_11390503_SNP T A 0.1753 34 160 0.898 8.9655143034852314E-01
2R_11390710_SNP C A 0.05181 10 183 0.2453 2.3922927145167971E-01
2R_11390785_SNP G A 0.3777 71 117 0.6409 6.3629915072675314E-01
2R_11390792_SNP T C 0.3141 60 131 0.5125 5.0566024653329888E-01
2R_11390794_SNP G A 0.3118 58 128 0.616 6.0810412683599702E-01
2R_11390803_SNP C T 0.1719 33 159 0.131 1.2659122914463239E-01
2R_11390824_SNP C T 0.1917 37 156 0.1757 1.7851579125713501E-01
2R_11390881_SNP C T 0.1429 27 162 0.5738 5.7186589514519826E-01
2R_11390899_SNP C T 0.171 33 160 0.1755 1.7331888006952578E-01
2R_11390986_SNP C A 0.4742 92 102 0.9 8.9826201051420906E-01
2R_11391043_SNP G A 0.3548 66 120 0.9656 9.6518449423080732E-01
2R_11391123_INS AAA CC 0.05181 10 183 0.8707 8.6824188727643259E-01
2R_11391236_INS AA A 0.1459 27 158 0.8726 8.7026786845954529E-01
2R_11391272_DEL T TTCACT 0.06283 12 179 0.9405 9.3934562527134602E-01
2R_11391296_SNP G A 0.2807 48 123 0.4917 4.7363391052190718E-01
2R_11391327_SNP A C 0.2707 49 132 0.9483 9.4780401565910166E-01
2R_11391366_SNP C T 0.3111 56 124 0.9378 9.3770225545098407E-01
2R_11391382_SNP A C 0.3011 56 130 0.8506 8.5169690904944351E-01
2R_11391383_SNP A G 0.3118 58 128 0.9164 9.1649567952604882E-01
2R_11391411_SNP A G 0.4332 81 106 0.5298 5.2609644294806435E-01
2R_11391415_SNP G A 0.4286 81 108 0.4865 4.8423016087149584E-01
2R_11391418_SNP G T 0.4333 78 102 0.574 5.6720082442415154E-01
2R_11391469_SNP A G 0.2604 50 142 0.5067 5.0422309032000401E-01
2R_11391501_SNP G A 0.05155 10 184 0.8516 8.5032719099920029E-01
2R_11391510_SNP T C 0.1173 23 173 0.2518 2.4489135849411769E-01
2R_11391518_SNP C A 0.4709 89 100 0.3067 2.9818055148145584E-01
2R_11391523_SNP T G 0.1128 22 173 0.143 1.3768068917171916E-01
2R_11391557_SNP T A 0.4503 86 105 0.8519 8.4988063664787505E-01
2R_11391573_SNP C T 0.1082 21 173 0.9844 9.8426535550772132E-01
2R_11391626_SNP G A 0.1406 27 165 0.9356 9.3468695693606252E-01
2R_11391886_SNP T C 0.267 51 140 0.5251 5.2449371263357092E-01
2R_11391927_SNP A G 0.3261 60 124 0.6781 6.6781664914020100E-01
2R_11392089_SNP A T 0.3016 57 132 0.8956 8.9356646561699682E-01
2R_11392204_SNP A C 0.3032 57 131 0.7662 7.6535237122340427E-01
2R_11392218_SNP G A 0.3298 62 126 0.8332 8.3141136987086006E-01
2R_11392257_SNP G C 0.08122 16 181 0.9886 9.8847633690179160E-01
2R_11392317_SNP G A 0.2245 44 152 0.5845 5.7926834849846109E-01
2R_11392356_SNP A G 0.202 40 158 0.5995 5.9830756359965998E-01
2R_11392386_SNP C A 0.3073 59 133 0.6408 6.4672094314047723E-01
2R_11392393_SNP C A 0.3005 58 135 0.6234 6.2961420804777612E-01
2R_11392410_SNP A G 0.09645 19 178 0.6114 6.2107235959819729E-01
2R_11392416_SNP A G 0.3789 72 118 0.6992 6.9802402811446873E-01
2R_11392446_SNP T A 0.2642 51 142 0.5872 5.7847509873636715E-01
2R_11392458_SNP A T 0.3161 61 132 0.702 7.0656985331018718E-01
2R_11392476_SNP C T 0.3 57 133 0.4535 4.6208416652852036E-01
2R_11392536_SNP A G 0.07143 14 182 0.7921 7.9718521021930011E-01
2R_11392662_SNP C T 0.1907 37 157 0.7443 7.4552230770824557E-01
2R_11392836_SNP T C 0.1719 33 159 0.5129 5.0619276927090029E-01
2R_11392857_SNP T C 0.2199 42 149 0.8003 8.0491438213126587E-01
2R_11392881_SNP A T 0.3641 67 117 0.3627 3.9764726398177352E-01
2R_11393016_SNP A C 0.1543 29 159 0.9888 9.8869796554069678E-01
2R_11393031_SNP G A 0.3037 58 133 0.5089 4.9807907464916379E-01
2R_11393136_SNP T C 0.1543 29 159 0.7199 7.1939374126292388E-01
2R_11393307_SNP G C 0.05076 10 187 0.9461 9.4564996862237116E-01
2R_11393325_SNP T C 0.3209 60 127 0.7868 7.8626802092911063E-01
2R_11393388_SNP A G 0.2383 46 147 0.9537 9.5368757195006471E-01
2R_11393477_SNP T A 0.1989 37 149 0.907 9.0529972828221594E-01
2R_11393549_SNP T C 0.1309 25 166 0.2956 2.8514976582343587E-01
2R_11393561_SNP A T 0.4034 71 105 0.2521 2.3683975235324606E-01
2R_11393577_SNP T C 0.2108 39 146 0.9962 9.9615425202838725E-01
2R_11393600_SNP C T 0.4162 77 108 0.6618 6.5755075147088826E-01
2R_11393618_SNP C T 0.1579 30 160 0.2618 2.5449229558544784E-01
2R_11393626_SNP C T 0.1579 30 160 0.3098 3.0438539286246646E-01
2R_11393637_SNP G T 0.1413 26 158 0.6949 6.9173470451647234E-01
2R_11393645_SNP A G 0.1596 30 158 0.4646 4.5700519431647746E-01
2R_11393657_SNP A T 0.1649 31 157 0.3199 3.1058468876617273E-01
2R_11393673_SNP G A 0.1684 32 158 0.1555 1.4982978287674331E-01
2R_11393678_SNP G C 0.1231 24 171 0.5346 5.4710485878956017E-01
2R_11393695_SNP T C 0.1755 33 155 0.2988 2.9318391211226347E-01
2R_11393731_SNP C T 0.2158 41 149 0.5694 5.6847554437295655E-01
2R_11393744_SNP T G 0.1935 36 150 0.6068 6.0071819184079045E-01
2R_11393745_SNP T G 0.1526 29 161 0.2235 2.1591865260398413E-01
2R_11393753_SNP A G 0.1905 36 153 0.7567 7.5614347179380903E-01
2R_11393766_SNP A T 0.337 62 122 0.1412 1.5670148240929815E-01
2R_11393768_DEL C CCATGCC 0.1484 27 155 0.369 3.6688073495744933E-01
2R_11393791_DEL T TAAGGT 0.1828 34 152 0.7194 7.1426150511243436E-01
2R_11393814_SNP T C 0.1105 21 169 0.7971 7.9973534145862024E-01
2R_11393820_SNP G A 0.4239 78 106 0.6318 6.2323301576203016E-01
2R_11393829_SNP T A 0.4208 77 106 0.846 8.4901384503527910E-01
2R_11393830_SNP T G 0.1129 21 165 0.7188 7.1925731209171395E-01
2R_11393912_SNP A T 0.1204 23 168 0.6643 6.6994011255878916E-01
2R_11393945_SNP A G 0.06091 12 185 0.9478 9.4721498562281448E-01
2R_11393950_DEL T TAGG 0.08602 16 170 0.9639 9.6320781206967354E-01
2R_11393955_DEL A AC 0.09524 18 171 0.8672 8.6535203998284127E-01
2R_11393959_SNP A C 0.1146 22 170 0.7109 7.0830750837665035E-01
2R_11393965_SNP A C 0.06533 13 186 0.7639 7.6229878887171476E-01
2R_11393985_SNP G A 0.4767 92 101 0.6574 6.5419353119599333E-01
2R_11394030_SNP T C 0.2919 54 131 0.3098 3.1613112802664045E-01
2R_11394063_SNP C A 0.457 85 101 0.8938 8.9550783562265979E-01
2R_11394148_SNP A C 0.09845 19 174 0.2142 2.2575039699228105E-01
2R_11394151_SNP A C 0.3956 72 110 0.5921 5.8407041298139561E-01
2R_11394210_SNP A C 0.1947 37 153 0.7794 7.8660032960658610E-01
2R_11394221_SNP C T 0.08333 16 176 0.9942 9.9440914833484950E-01
2R_11394248_SNP G A 0.3717 71 120 0.6636 6.5829720667064551E-01
2R_11394284_SNP G A 0.1333 26 169 0.9714 9.7149669936766836E-01
2R_11394293_SNP A C 0.1421 27 163 0.8977 8.9694227492025458E-01
2R_11394308_SNP G C 0.1958 37 152 0.8682 8.6631909091569725E-01
2R_11394344_SNP T A 0.4947 93 95 0.2531 2.5115628143157342E-01
2R_11394363_SNP A G 0.2169 41 148 0.9198 9.2029427982947509E-01
2R_11394407_SNP A G 0.127 24 165 0.5964 5.9695383278320380E-01
2R_11394425_SNP A T 0.1361 26 165 0.6664 6.6822528445154361E-01
2R_11394429_SNP G A 0.1316 25 165 0.7677 7.6875646817713672E-01
2R_11394431_SNP T C 0.4233 80 109 0.7904 7.8829824202365995E-01
2R_11394437_SNP G A 0.2174 40 144 0.6273 6.3960552352254796E-01
2R_11394441_SNP A G 0.1026 20 175 0.3442 3.5721262747308169E-01
2R_11394455_SNP G A 0.09896 19 173 0.366 3.7683824244468067E-01
2R_11394500_SNP C A 0.1361 26 165 0.5877 5.8666660278163896E-01
2R_11394515_SNP A C 0.1333 26 169 0.2594 2.6967716139753961E-01
2R_11394585_SNP C T 0.3438 66 126 0.4813 4.7825337220990638E-01
2R_11394644_SNP C T 0.1392 27 167 0.6001 6.0717326808337702E-01
2R_11394653_SNP T C 0.1082 21 173 0.07085 7.7398915601575288E-02
2R_11394689_SNP T G 0.1289 25 169 0.2032 2.1194095234374832E-01
2R_11394767_SNP A T 0.2031 39 153 0.6964 6.8971453186352782E-01
2R_11394824_SNP C T 0.3802 73 119 0.5297 5.4184040381030441E-01
2R_11394975_SNP C G 0.1378 27 169 0.9551 9.5511824666545342E-01
2R_11395073_SNP G C 0.4866 91 96 0.4356 4.2582539015458964E-01
2R_11395094_SNP T C 0.3 57 133 0.1616 1.6870402910970095E-01
2R_11395136_SNP C T 0.1211 23 167 0.4504 4.4078744647183843E-01
2R_11395166_SNP C T 0.085 17 183 0.7409 7.3936085453393252E-01
2R_11395175_SNP T G 0.276 53 139 0.7772 7.7265809819054088E-01
2R_11395179_SNP T C 0.1875 36 156 0.8717 8.6919787134812843E-01
2R_11395238_SNP C T 0.2646 50 139 0.8534 8.5056408976228048E-01
2R_11395244_SNP G A 0.2708 52 140 0.9038 9.0239531557198593E-01
2R_11395340_SNP A T 0.201 39 155 0.7846 7.8084751213865844E-01
2R_11395367_SNP T C 0.1649 32 162 0.4759 4.6778372558381232E-01
2R_11395529_SNP A C 0.05051 10 188 0.9086 9.1110751851332594E-01
2R_11395569_SNP A C 0.3608 70 124 0.8353 8.3837467404823451E-01
2R_11395580_SNP G C 0.2256 44 151 0.8888 8.8695536109940809E-01
2R_11395757_SNP A C 0.2154 42 153 0.8723 8.7025290445409265E-01
2R_11395854_SNP C A 0.1531 30 166 0.7264 7.2230855948730577E-01
2R_11396075_SNP T G 0.06383 12 176 0.9853 9.8481731415263751E-01
2R_11396211_SNP A G 0.2865 55 137 0.5971 6.0665053458502105E-01
2R_11396234_SNP G A 0.4521 85 103 0.4915 5.1098343547641889E-01
2R_11396242_DEL T TCGCGGAT 0.1198 23 169 0.7312 7.2927973904591092E-01
2R_11396275_DEL A ATG 0.05528 11 188 0.7303 7.2802917197349726E-01
2R_11396473_SNP T A 0.102 20 176 0.1143 1.2565662538385425E-01
2R_11396775_SNP A T 0.4865 90 95 0.5243 5.8407717698060724E-01
2R_11396873_SNP C A 0.3351 63 125 0.6416 6.3613875728537073E-01
2R_11396964_SNP G A 0.07407 14 175 0.6571 6.5247202386761338E-01
2R_11396991_SNP T G 0.1077 21 174 0.06645 7.6372981451659661E-02
2R_11397040_SNP G C 0.07254 14 179 0.6575 6.7027688743095148E-01
2R_11397204_SNP C T 0.05051 10 188 0.9532 9.5292395455631751E-01
2R_11397227_SNP G A 0.1728 33 158 0.7732 7.7141557661315807E-01
2R_11397241_SNP C T 0.1728 33 158 0.9007 8.9988566009126247E-01
2R_11397302_INS AA A 0.1648 30 152 0.9011 8.9923166557240286E-01
2R_11397347_SNP A G 0.1436 28 167 0.1635 1.9639383092180129E-01
2R_11397361_INS GG G 0.1774 33 153 0.08719 1.1205769521423747E-01
2R_11397383_SNP T C 0.1526 29 161 0.7856 7.8363681232468085E-01
2R_11397403_INS CCAAC C 0.4317 79 104 0.1937 2.0151331516385806E-01
2R_11397453_SNP C T 0.3757 71 118 0.4859 4.7699301935816441E-01
2R_11397646_SNP T C 0.1947 37 153 0.2508 2.6163253400841469E-01
2R_11397658_SNP T G 0.1749 32 151 0.8649 8.6328720726152097E-01
2R_11397672_INS TAT T 0.1695 30 147 0.4928 5.0079543255749170E-01
2R_11397673_SNP A T 0.1389 25 155 0.6915 7.0728828361928697E-01
2R_11397677_INS TAT T 0.1436 27 161 0.9294 9.3236356984816227E-01
2R_11397684_SNP T A 0.05051 10 188 0.8406 8.3884891412382800E-01
2R_11397884_SNP G T 0.4309 78 103 0.6827 6.9776253239304475E-01
2R_11397964_SNP G A 0.1015 20 177 0.5614 5.6068632485885472E-01
2R_11398035_SNP G A 0.05 10 190 0.8425 8.4149592865879985E-01
2R_11398042_SNP T C 0.05 10 190 0.8425 8.4149592865879985E-01
2R_11398147_SNP A C 0.1531 30 166 0.4867 4.8012919163070189E-01
2R_11398283_SNP T C 0.1895 36 154 0.8069 8.2001501981165437E-01
2R_11398298_SNP G A 0.4865 90 95 0.8013 8.1434353538996640E-01
2R_11398342_SNP C T 0.4185 77 107 0.7146 7.2655523117330312E-01
2R_11398475_SNP T G 0.05025 10 189 0.8547 8.5372364947424639E-01
2R_11398497_SNP C T 0.1392 27 167 0.5527 5.4746323708793443E-01
2R_11398500_SNP G A 0.1451 28 165 0.6395 6.3219424052178619E-01
2R_11398510_SNP A C 0.1378 27 169 0.887 8.8537019473129885E-01
2R_11398528_SNP T G 0.4511 83 101 0.6757 6.9306225024658008E-01
2R_11398532_SNP C T 0.4432 82 103 0.5555 5.7537071849281862E-01
2R_11398544_SNP A G 0.1244 24 169 0.5955 5.8869227563572335E-01
2R_11398553_INS AGAACTAA A 0.4185 77 107 0.5841 6.0860612377168100E-01
2R_11398561_DEL T TGAT 0.05128 10 185 0.8321 8.2938629097182948E-01
2R_11398562_SNP A G 0.2398 41 130 0.2296 2.6690470952832612E-01
2R_11398568_SNP A G 0.4811 89 96 0.6062 6.2266911960025384E-01
2R_11398579_SNP C T 0.08377 16 175 0.5338 5.2443601045875876E-01
2R_11398582_SNP A G 0.05128 10 185 0.8216 8.1909427242145194E-01
2R_11398589_SNP C T 0.05128 10 185 0.8216 8.1909427242145194E-01
2R_11398596_INS ATACA A 0.05236 10 181 0.7854 7.8219744281315473E-01
2R_11398641_SNP G T 0.3837 66 106 0.9151 9.1880025825026235E-01
2R_11398646_SNP T C 0.06383 12 176 0.7293 7.2525348959362113E-01
2R_11398659_SNP A G 0.4 70 105 0.7533 7.6457922675690593E-01
2R_11398660_SNP A T 0.3966 69 105 0.5946 6.1640636981885688E-01
2R_11398661_SNP C A 0.05914 11 175 0.7516 7.4696859513794800E-01
2R_11398667_SNP T C 0.05978 11 173 0.7684 7.6540228717875292E-01
2R_11398674_SNP C T 0.2353 40 130 0.3833 4.1625863810710717E-01
2R_11398692_SNP T A 0.2486 44 133 0.6411 6.6225217162857408E-01
2R_11398693_SNP T A 0.2443 43 133 0.6589 6.7832128227530308E-01
2R_11398695_SNP A T 0.06748 11 152 0.8206 8.1561556166872862E-01
2R_11398697_SNP C T 0.1529 26 144 0.9474 9.4634193586760629E-01
2R_11398700_SNP G A 0.2651 44 122 0.6968 7.1629440240135700E-01
2R_11398706_SNP G C 0.2683 44 120 0.6553 6.7643599854334857E-01
2R_11398739_INS AA A 0.1356 24 153 0.7045 6.9646908069062363E-01
2R_11398740_MNP ATGT TGTA 0.2242 37 128 0.7644 7.7371111863129205E-01
2R_11398750_SNP T A 0.1364 24 152 0.619 6.0470247159554136E-01
2R_11398755_SNP G A 0.1299 23 154 0.5578 5.4272315362387724E-01
2R_11398765_SNP T A 0.2442 42 130 0.7099 7.1675250929261680E-01
2R_11398782_SNP A G 0.108 19 157 0.3931 3.7149103933711081E-01
2R_11398790_SNP G A 0.2529 44 130 0.5509 5.6927592569558683E-01
2R_11398802_SNP T A 0.116 21 160 0.4181 4.0368864104500268E-01
2R_11398813_SNP T A 0.1264 23 159 0.457 4.4787696576099945E-01
2R_11398815_SNP G A 0.05348 10 177 0.6151 6.0955213639533778E-01
2R_11398830_SNP G C 0.05405 10 175 0.8695 8.6681541145644925E-01
2R_11398845_SNP C G 0.1297 24 161 0.5925 5.8365592370718811E-01
2R_11398859_SNP C A 0.4091 72 104 0.9788 9.8005602784227286E-01
2R_11398926_SNP G A 0.05946 11 174 0.8964 8.9538160716682547E-01
2R_11398943_SNP A G 0.2527 46 136 0.8992 9.0508261199485773E-01
2R_11398960_SNP G A 0.3429 60 115 0.933 9.3605844532600135E-01
2R_11398963_SNP A T 0.2599 46 131 0.5966 6.1331510937569333E-01
2R_11398969_INS AATAAAATG A 0.0663 12 169 0.4053 3.9843835896010615E-01
2R_11398983_SNP C A 0.3444 62 118 0.9753 9.7691554985788598E-01
2R_11398987_INS CG C 0.2742 51 135 0.6339 6.5761390389307817E-01
2R_11398992_SNP A G 0.262 49 138 0.3688 4.0300508954070979E-01
2R_11399005_SNP G T 0.2486 46 139 0.8651 8.7234502551159598E-01
2R_11399010_SNP T A 0.2581 48 138 0.8927 8.9809853690381414E-01
2R_11399011_SNP C G 0.2553 48 140 0.9693 9.7106181605769748E-01
2R_11399020_SNP T A 0.2553 48 140 0.9019 9.0938763484537510E-01
2R_11399025_SNP T A 0.2646 50 139 0.939 9.4262572298256719E-01
2R_11399028_INS ACATT A 0.2593 49 140 0.9726 9.7415701902433227E-01
2R_11399041_SNP C T 0.2606 49 139 0.9912 9.9170125783313878E-01
2R_11399045_SNP T A 0.2646 50 139 0.8881 8.9456635388905770E-01
2R_11399055_SNP A G 0.2708 52 140 0.9978 9.9792709322650797E-01
2R_11399069_SNP C A 0.1347 26 167 0.8208 8.1898742106851730E-01
2R_11399082_SNP G A 0.254 48 141 0.8999 9.0560383600084027E-01
2R_11399093_SNP A T 0.2973 55 130 0.8584 8.6620840407029154E-01
2R_11399094_SNP A T 0.3138 59 129 0.9473 9.4707471088636908E-01
2R_11399113_SNP A G 0.2743 48 127 0.952 9.5483219949311238E-01
2R_11399123_SNP A C 0.3189 59 126 0.6365 6.5606954996930877E-01
2R_11399126_SNP A G 0.3189 59 126 0.8833 8.9213528556349331E-01
2R_11399141_SNP A G 0.3743 70 117 0.8242 8.3684499129560141E-01
2R_11399186_SNP C T 0.1366 25 158 0.6337 6.2617418343601061E-01
2R_11399188_SNP G C 0.06122 12 184 0.9537 9.5320011412523598E-01
2R_11399268_SNP G C 0.4202 79 109 0.4619 4.9820748954035166E-01
2R_11399272_SNP G C 0.4247 79 107 0.425 4.5202685907234674E-01
2R_11399284_SNP C T 0.4368 83 107 0.5948 6.1822900976041528E-01
2R_11399407_SNP T C 0.3263 62 128 0.6622 6.6619992081356627E-01
2R_11399460_SNP T G 0.08163 16 180 0.9861 9.8589752211919024E-01
2R_11399474_SNP A G 0.08586 17 181 0.5234 5.2543825764188967E-01
2R_11399476_SNP G A 0.08586 17 181 0.5234 5.2543825764188967E-01
2R_11399491_SNP A G 0.08673 17 179 0.5161 5.1649961466958683E-01
2R_11399562_SNP G A 0.4439 83 104 0.5981 6.0775668925811455E-01
2R_11399578_SNP C T 0.2408 46 145 0.7488 7.5873094115790640E-01
2R_11399653_SNP T C 0.1224 24 172 0.7538 7.5087190135662618E-01
2R_11399725_SNP G A 0.1295 25 168 0.7524 7.5269351496244408E-01
2R_11399827_SNP G T 0.4541 84 101 0.5734 5.7779941493708198E-01
2R_11399833_SNP T C 0.4947 94 96 0.6242 6.3512038784637159E-01
2R_11399998_SNP T C 0.08629 17 180 0.7721 7.7294365737464077E-01
2R_11400016_SNP T C 0.3243 60 125 0.6788 6.8881719272476483E-01
2R_11400046_SNP G C 0.328 61 125 0.4723 4.8755705693895002E-01
2R_11400079_SNP T C 0.3455 66 125 0.7492 7.5785992965707660E-01
2R_11400101_SNP T C 0.3421 65 125 0.4029 4.3974545437616797E-01
2R_11400104_SNP T C 0.0603 12 187 0.3896 3.8547175949376478E-01
2R_11400106_SNP A G 0.3421 65 125 0.7552 7.6351651147500588E-01
2R_11400124_SNP T G 0.1623 31 160 0.8364 8.4871421960509330E-01
2R_11400136_SNP T C 0.05 10 190 0.6676 6.6568326959541446E-01
2R_11400187_SNP C T 0.3351 64 127 0.5089 5.1784369148850051E-01
2R_11400205_SNP A G 0.1495 29 165 0.9903 9.9014509142328144E-01
2R_11400278_DEL G GAAGCTACAAGGTG 0.1152 22 169 0.3927 3.8258082366399637E-01
2R_11400345_SNP A G 0.0603 12 187 0.7511 7.4929902037188567E-01
2R_11400375_SNP G A 0.05 10 190 0.8425 8.4149592865879985E-01
2R_11400407_SNP A G 0.05 10 190 0.8425 8.4149592865879985E-01
2R_11400417_SNP C G 0.2708 52 140 0.9176 9.1613786804264019E-01
2R_11400424_SNP C A 0.1333 26 169 0.5405 5.3474108889724414E-01
2R_11400428_SNP T C 0.06091 12 185 0.6129 6.1413921321357168E-01
2R_11400441_SNP T A 0.125 24 168 0.5701 5.6376992857880404E-01
2R_11400442_SNP T G 0.07653 15 181 0.4408 4.4232130870340436E-01
2R_11400443_SNP A G 0.0567 11 183 0.4709 4.7120501721104668E-01
2R_11400485_SNP T C 0.134 26 168 0.6038 5.9771306440019389E-01
2R_11400626_SNP A T 0.2663 49 135 0.4736 4.6951209521853365E-01
2R_11400666_SNP T A 0.08602 16 170 0.7078 7.0529217629809626E-01
2R_11400687_SNP G A 0.1215 22 159 0.3053 2.9206561019299071E-01
2R_11400697_DEL A ATATTTATTTATA 0.07303 13 165 0.8742 8.7305216077738634E-01
2R_11400712_SNP C T 0.06452 12 174 0.8473 8.4607758678671874E-01
2R_11400784_SNP A T 0.4921 94 97 0.2513 2.6342804642090489E-01
2R_11400824_SNP A G 0.2 38 152 0.8214 8.1961501101651912E-01
2R_11401143_SNP C T 0.06566 13 185 0.6702 6.6661649317425964E-01
2R_11401320_SNP T C 0.4709 89 100 0.1717 1.7727477204071196E-01
2R_11401431_SNP C T 0.2684 51 139 0.8817 8.8109247133262858E-01
2R_11401542_SNP A G 0.4 76 114 0.5003 5.1046052398722774E-01
2R_11401566_SNP C T 0.2772 51 133 0.5358 5.4531514657295843E-01
2R_11401689_SNP T C 0.4309 81 107 0.6024 6.1429068953424282E-01
2R_11401847_SNP A T 0.05076 10 187 0.3875 3.8100876194099353E-01
2R_11401908_SNP A C 0.1907 37 157 0.75 7.4823727382280514E-01
2R_11402142_SNP C T 0.4787 90 98 0.8832 8.9175247197701657E-01
2R_11402253_SNP A G 0.1538 30 165 0.5624 5.5774811631165222E-01
2R_11402304_SNP C A 0.2565 49 142 0.4059 4.1727499342756424E-01
2R_11402433_SNP G C 0.2371 46 148 0.8198 8.2315227901567656E-01
2R_11402451_SNP G A 0.4632 88 102 0.4937 5.0313302070268140E-01
2R_11402757_SNP C A 0.07107 14 183 0.9423 9.4186205303504267E-01
2R_11402910_SNP G C 0.05025 10 189 0.842 8.4066447309446968E-01
2R_11402961_SNP T C 0.3455 66 125 0.8325 8.3010677681683309E-01
2R_11403008_SNP G A 0.4868 92 97 0.8767 8.8021543845808259E-01
2R_11403032_INS CTAAC C 0.4833 87 93 0.6864 6.9098848896711518E-01
2R_11403115_SNP T C 0.4171 78 109 0.6411 6.4854552392923792E-01
2R_11403245_DEL C CC 0.1329 23 150 0.5801 6.1144502689117819E-01
2R_11403500_SNP T A 0.246 46 141 0.6319 6.2400803271127225E-01
2R_11403514_SNP C T 0.2487 48 145 0.8166 8.1425268857885791E-01
2R_11403525_SNP T A 0.2316 44 146 0.8212 8.1776711124244827E-01
2R_11403613_SNP G A 0.1574 31 166 0.7356 7.3228830397915790E-01
2R_11403620_SNP G T 0.2188 42 150 0.7593 7.5483843477954027E-01
2R_11403753_SNP A G 0.1828 34 152 0.8696 8.7670631772574037E-01
2R_11403754_SNP A T 0.199 38 153 0.563 5.8574882696653774E-01
2R_11403964_SNP T C 0.2147 41 150 0.4278 4.4298637490834114E-01
2R_11404168_SNP A G 0.09375 18 174 0.9623 9.6174770117206065E-01
2R_11404236_SNP A G 0.1753 34 160 0.8345 8.3622448049088283E-01
2R_11404281_SNP G A 0.08673 17 179 0.7665 7.6395356502700440E-01
2R_11404384_SNP T A 0.05641 11 184 0.524 5.2249170604232065E-01
2R_11404402_SNP A C 0.06701 13 181 0.9884 9.8889564512118255E-01
2R_11404445_SNP A G 0.232 42 139 0.3118 3.2387151742358877E-01
2R_11404512_DEL A ATA 0.3681 60 103 0.9016 9.0749237970960284E-01
2R_11404686_SNP T G 0.06061 12 186 0.6371 6.3485606564216479E-01
2R_11404889_SNP G C 0.07035 14 185 0.6395 6.3654231635262803E-01
2R_11404891_DEL A AA 0.1192 23 170 0.1807 1.7313822919907940E-01
2R_11405119_SNP A C 0.06667 13 182 0.3392 3.4489304599370341E-01
2R_11405142_SNP G T 0.224 43 149 0.5217 5.2116314650201256E-01
2R_11405165_SNP C T 0.1579 30 160 0.6678 6.7815410217414263E-01
2R_11405188_SNP A G 0.07107 14 183 0.6555 6.5344903342106586E-01
2R_11405196_DEL A AA 0.05641 11 184 0.6482 6.4636606943059205E-01
2R_11405197_SNP T A 0.3391 59 115 0.2482 2.5779061058888664E-01
2R_11405203_SNP A G 0.3102 58 129 0.2789 2.8718324854334754E-01
2R_11405239_SNP A T 0.2989 55 129 0.2892 3.0018625551435008E-01
2R_11405333_SNP A G 0.1518 29 162 0.2966 3.0855147184518550E-01
2R_11405383_SNP T C 0.1105 21 169 0.2833 2.9589199000133315E-01
2R_11405388_SNP T C 0.1489 28 160 0.2132 2.2312917359312034E-01
2R_11405480_SNP A G 0.1571 30 161 0.1625 1.7261339933962683E-01
2R_11405739_SNP G A 0.1237 24 170 0.621 6.4311317390251954E-01
2R_11406192_INS G GCAGCGCTGG 0.1784 33 152 0.3603 3.6183690865575369E-01
2R_11406323_SNP T C 0.1746 33 156 0.7511 7.5669913053282156E-01
2R_11406672_SNP A T 0.1283 24 163 0.5083 5.1901515748267879E-01
2R_11406679_SNP T G 0.134 26 168 0.9669 9.6646776551056524E-01
2R_11406724_SNP A G 0.2158 41 149 0.2845 2.9378716493739299E-01
2R_11406732_SNP A T 0.2211 42 148 0.5113 5.2372378164261735E-01
2R_11406751_SNP G A 0.2169 41 148 0.501 5.1495747069236408E-01
2R_11406766_SNP A G 0.3906 75 117 0.7705 7.8557414763693645E-01
2R_11406778_SNP C T 0.2211 42 148 0.4997 5.1389387008972032E-01
2R_11406866_SNP A G 0.134 26 168 0.973 9.7444645885055159E-01
2R_11406947_SNP C T 0.1162 23 175 0.3444 3.5784332981252864E-01
2R_11406986_SNP A G 0.1122 22 174 0.2638 2.7603860645776412E-01
2R_11407069_SNP G A 0.08718 17 178 0.4414 4.4097324580635822E-01
2R_11407078_SNP T G 0.4599 86 101 0.6732 6.8377970374075669E-01
2R_11407079_SNP C T 0.3913 72 112 0.9471 9.4951163032503172E-01
2R_11407084_SNP C T 0.4324 80 105 0.973 9.7428207544512224E-01
2R_11407099_SNP G A 0.1026 20 175 0.9234 9.2731535476417581E-01
2R_11407109_SNP C A 0.3743 70 117 0.6071 6.2236705818466032E-01
2R_11407120_SNP C T 0.3622 67 118 0.6717 6.8175422726938761E-01
2R_11407128_SNP T G 0.3723 70 118 0.7369 7.4655207757552089E-01
2R_11407153_SNP C A 0.3784 70 115 0.8104 8.1671721735829117E-01
2R_11407244_SNP G A 0.1026 20 175 0.9234 9.2731535476417581E-01
2R_11407266_SNP A G 0.09137 18 179 0.331 3.4391798682031161E-01
2R_11407272_SNP G T 0.1667 32 160 0.9223 9.2469888223430408E-01
2R_11407288_SNP C G 0.234 44 144 0.7481 7.4323392727229542E-01
2R_11407334_SNP T C 0.06566 13 185 0.9026 9.0216962516694799E-01
2R_11407343_SNP C T 0.4811 89 96 0.7434 7.6204129406815491E-01
2R_11407382_SNP G A 0.3191 60 128 0.4313 4.4071038009753027E-01
2R_11407546_SNP C A 0.1809 34 154 0.09191 1.0491143451191398E-01
2R_11407722_SNP T C 0.1383 26 162 0.3154 3.3412245330842583E-01
2R_11407789_SNP T C 0.1905 36 153 0.9695 9.6876159520354832E-01
2R_11407801_SNP G A 0.2165 42 152 0.9368 9.3577224037356199E-01
2R_11407849_SNP G A 0.3385 66 129 0.4519 4.6294235534321004E-01
2R_11407861_SNP T C 0.3368 65 128 0.4357 4.4537647074951614E-01
2R_11407864_SNP G T 0.08673 17 179 0.08004 8.7231729916517953E-02
2R_11407865_SNP A G 0.2308 45 150 0.8662 8.6488197192585625E-01
2R_11407887_SNP G A 0.1832 35 156 0.7135 7.2086476359416496E-01
2R_11408054_DEL A GACT 0.1658 31 156 0.94 9.4198109647838935E-01
2R_11408083_SNP A G 0.3037 58 133 0.2731 3.0626308146273096E-01
2R_11408365_SNP A C 0.06667 13 182 0.4146 4.3740762970267622E-01
2R_11408418_SNP T C 0.418 79 110 0.8399 8.5005359305965600E-01
2R_11408507_SNP A G 0.4118 77 110 0.9096 9.1707777790789191E-01
2R_11408559_SNP C G 0.4072 79 115 0.8797 8.8835324410965111E-01
2R_11408820_SNP G A 0.3505 68 126 0.7027 7.2312741232396571E-01
2R_11408878_SNP G A 0.1224 24 172 0.3766 3.8828655603064111E-01
2R_11408932_SNP G T 0.3827 75 121 0.9402 9.4410257417817756E-01
2R_11408934_SNP C T 0.3918 76 118 0.7982 8.1068943098024948E-01
2R_11409043_SNP C G 0.1554 30 163 0.53 5.4865104365845285E-01
2R_11409075_SNP A G 0.3886 75 118 0.9319 9.3615446023826165E-01
2R_11409102_SNP C T 0.1458 28 164 0.5061 5.2435605948793862E-01
2R_11409151_SNP C G 0.0567 11 183 0.8841 8.9173317087935589E-01
2R_11409321_SNP A C 0.3369 63 124 0.8004 8.0787662176055319E-01
2R_11409357_SNP A G 0.07732 15 179 0.6438 6.3941230559921602E-01
2R_11409444_SNP G A 0.4154 81 114 0.6413 6.6389323418674695E-01
2R_11409462_SNP A G 0.4555 87 104 0.6267 6.4846402197987885E-01
2R_11409464_SNP C G 0.4526 86 104 0.953 9.5666371983598231E-01
2R_11409467_SNP C A 0.4479 86 106 0.6501 6.7016166182890080E-01
2R_11409484_SNP C T 0.4588 89 105 0.6811 7.0113345819374628E-01
2R_11409504_SNP C T 0.4588 89 105 0.6849 7.0476510420452509E-01
2R_11409758_SNP C G 0.07732 15 179 0.3878 3.8211880781761876E-01
2R_11409782_SNP A G 0.3102 58 129 0.501 5.2934360721148077E-01
2R_11409800_SNP A T 0.4202 79 109 0.5528 5.7595751787267124E-01
2R_11409809_INS A ACAATA 0.4202 79 109 0.5528 5.7595751787267124E-01
2R_11409826_SNP T A 0.4946 92 94 0.2478 2.7464267507435447E-01
2R_11409835_DEL A AATA 0.07653 15 181 0.4423 4.3636731398234374E-01
2R_11409890_SNP G A 0.4789 91 99 0.3959 4.2872326174732878E-01
2R_11409896_SNP T G 0.3797 71 116 0.6859 7.0784427103283432E-01
2R_11409920_INS AACAGAAA A 0.08743 16 167 0.3012 2.9658591645433008E-01
2R_11409925_SNP A G 0.4339 82 107 0.2463 2.7561846083702524E-01
2R_11409947_SNP T G 0.05076 10 187 0.1253 1.2064058672020272E-01
2R_11410264_SNP G A 0.4444 84 105 0.3871 4.1350639933062971E-01
2R_11410350_SNP C T 0.09231 18 177 0.3888 3.9904943181355512E-01
2R_11410394_SNP T C 0.05 10 190 0.4004 3.9741406015106751E-01
2R_11410400_SNP A G 0.1053 20 170 0.5442 5.5623476963223917E-01
2R_11410433_SNP T G 0.4525 81 98 0.5358 5.4121083808254755E-01
2R_11410474_SNP T G 0.4918 90 93 0.569 5.8112068969438790E-01
2R_11410529_SNP A G 0.455 86 103 0.341 3.5085290429023508E-01
2R_11410557_SNP A C 0.449 88 108 0.3375 3.4918623570430174E-01
2R_11410560_SNP C A 0.4895 93 97 0.414 4.2835233399062145E-01
2R_11410570_SNP C G 0.4485 87 107 0.4036 4.2103687552560087E-01
2R_11410740_SNP A T 0.4054 75 110 0.5124 5.5009053940634245E-01
2R_11410788_SNP G A 0.06186 12 182 0.701 7.1305201124247164E-01
2R_11410860_SNP A G 0.3228 61 128 0.8193 8.3410075704894093E-01
2R_11410898_SNP A G 0.06633 13 183 0.9793 9.8038597391021820E-01
2R_11410911_SNP G A 0.1582 31 165 0.7559 7.6430322211485591E-01
2R_11410944_SNP A C 0.4541 84 101 0.7986 8.1036078602683459E-01
2R_11410959_SNP A G 0.05729 11 181 0.9832 9.8303439751500410E-01
2R_11410983_SNP G A 0.4054 75 110 0.7677 7.7785374267281404E-01
2R_11410995_SNP G A 0.4684 89 101 0.5182 5.5399735934307992E-01
2R_11411007_SNP A G 0.07738 13 155 0.5209 5.2282096499480946E-01
2R_11411013_SNP T G 0.09694 19 177 0.9169 9.1878822711537356E-01
2R_11411043_SNP A G 0.3281 63 129 0.7241 7.2859007364233885E-01
2R_11411145_SNP C G 0.4128 71 101 0.736 7.4302274204687269E-01
2R_11411187_SNP C T 0.07292 14 178 0.266 2.6075779077836436E-01
2R_11411241_SNP T C 0.3656 68 118 0.8653 8.6945787356092985E-01
2R_11411259_SNP C T 0.369 69 118 0.9575 9.5853019170765708E-01
2R_11411295_SNP C T 0.3904 73 114 0.9221 9.2524871812722442E-01
2R_11411391_SNP A C 0.3037 58 133 0.4405 4.5057901303038328E-01
2R_11411621_SNP G A 0.4316 82 108 0.6153 6.0748415738937778E-01
2R_11411667_SNP C T 0.3191 60 128 0.7666 7.6110871074454267E-01
2R_11411886_SNP T C 0.2448 47 145 0.2842 3.0268807213200610E-01
2R_11411964_SNP G C 0.1737 33 157 0.2542 2.7376344092998461E-01
2R_11412488_SNP A G 0.09845 19 174 0.4712 4.8737830042913655E-01
2R_11412577_SNP T C 0.06633 13 183 0.8536 8.6012465151459150E-01
2R_11412589_SNP T C 0.1523 30 167 0.6486 6.4717447834454389E-01
2R_11412592_SNP T C 0.2199 42 149 0.9785 9.7800593792401358E-01
2R_11412682_SNP C T 0.4892 91 95 0.5938 6.0278464831641154E-01
2R_11412688_SNP G A 0.4947 94 96 0.6721 6.7896328779174631E-01
2R_11412837_SNP G A 0.1186 23 171 0.747 7.4574735171453987E-01
2R_11412844_SNP T A 0.06061 12 186 0.1833 1.7897839550901229E-01
2R_11412854_SNP T G 0.1907 37 157 0.4736 4.6948910339524030E-01
2R_11412856_SNP A G 0.06599 13 184 0.6129 6.2617994514716657E-01
2R_11412862_SNP A G 0.05 9 171 0.5703 5.6856869757960049E-01
2R_11412871_SNP A G 0.07104 13 170 0.6175 6.1567838826446264E-01
2R_11412876_SNP T C 0.05076 10 187 0.2294 2.2367945493106778E-01
2R_11412913_SNP A T 0.3138 59 129 0.5782 5.8609776926040014E-01
2R_11412919_SNP C T 0.3871 72 114 0.7514 7.5455522213699044E-01
2R_11412949_SNP G A 0.4947 93 95 0.7329 7.3828027019237052E-01
2R_11412967_SNP G A 0.3822 73 118 0.9308 9.3278870426068494E-01
2R_11412982_SNP G T 0.3789 72 118 0.9399 9.4116004688340604E-01
2R_11413120_SNP A G 0.4865 90 95 0.9665 9.6701955240853521E-01
2R_11413131_SNP A G 0.4839 90 96 0.9591 9.5979056019419662E-01
2R_11413165_SNP A G 0.07035 14 185 0.6385 6.3557342067043898E-01
2R_11413300_SNP C G 0.4839 90 96 0.9209 9.2255122715251436E-01
2R_11413423_SNP T C 0.06771 13 179 0.9941 9.9404883352416373E-01
2R_11413493_SNP A T 0.2284 45 152 0.1827 1.7819597596411296E-01
2R_11413617_SNP T C 0.134 26 168 0.5813 5.9337051416126640E-01
2R_11413629_SNP T G 0.06122 12 184 0.8028 8.0076212869959906E-01
2R_11413758_SNP A C 0.1026 20 175 0.3426 3.3655298280886103E-01
2R_11413827_SNP A G 0.07143 14 182 0.5901 6.0577595847977150E-01
2R_11413872_SNP T G 0.0567 11 183 0.6796 6.9086413239277322E-01
2R_11413899_SNP A C 0.1684 33 163 0.9106 9.1065868646390669E-01
2R_11413908_SNP A C 0.06633 13 183 0.9793 9.8038597391021820E-01
2R_11413959_SNP C T 0.1615 31 161 0.8594 8.6210498285623882E-01
2R_11414004_SNP A G 0.07107 14 183 0.1484 1.5963097348722854E-01
2R_11414070_SNP T G 0.07614 15 182 0.2381 2.5006182083842921E-01
2R_11414105_INS AGGAA A 0.1413 26 158 0.3104 3.3869134352108465E-01
2R_11414107_SNP A C 0.15 27 153 0.3887 4.1107256367978329E-01
2R_11414119_SNP A T 0.1105 21 169 0.386 4.1440386477439461E-01
2R_11414120_SNP A T 0.328 62 127 0.2724 2.6035829927812160E-01
2R_11414125_SNP C T 0.164 31 158 0.2849 3.1572056304927754E-01
2R_11414142_SNP G T 0.1514 28 157 0.5891 6.1501554184645191E-01
2R_11414145_SNP C G 0.1596 30 158 0.2659 2.9536783627020280E-01
2R_11414152_SNP G A 0.1551 29 158 0.4524 4.8317219795738864E-01
2R_11414164_SNP A G 0.1237 24 170 0.4992 5.2678030925245456E-01
2R_11414177_SNP A G 0.3298 63 128 0.3192 3.0931683328818149E-01
2R_11414193_SNP C A 0.328 61 125 0.2011 1.8796467870684419E-01
2R_11414202_SNP G T 0.3333 64 128 0.246 2.3524128070997241E-01
2R_11414218_SNP T C 0.164 31 158 0.2849 3.1572056304927754E-01
2R_11414232_SNP A G 0.4709 89 100 0.828 8.3799229841639145E-01
2R_11414349_SNP T C 0.3681 67 115 0.4899 4.8574100557188593E-01
2R_11414460_SNP G A 0.4731 88 98 0.9557 9.5647184500376980E-01
2R_11414511_SNP C T 0.4652 87 100 0.9846 9.8471037807345785E-01
2R_11414520_SNP T A 0.3777 71 117 0.5364 5.2535668212948528E-01
2R_11414526_SNP A G 0.349 67 125 0.4191 4.0892664733895623E-01
2R_11414756_SNP T G 0.08247 16 178 0.5512 5.7621692466681285E-01
2R_11414759_SNP A T 0.08247 16 178 0.5512 5.7621692466681285E-01
2R_11414801_SNP A T 0.0829 16 177 0.6471 6.7016476264356928E-01
2R_11414829_SNP A C 0.2449 48 148 0.6984 6.9866676040360276E-01
2R_11414993_SNP A C 0.06283 12 179 0.5743 5.6544064153661089E-01
2R_11415012_SNP T C 0.06701 13 181 0.4332 4.2831341224181352E-01
2R_11415031_SNP C T 0.4807 87 94 0.8019 8.0583022669325144E-01
2R_11415033_SNP T C 0.06218 12 181 0.4045 3.9827260643933615E-01
2R_11415065_SNP G A 0.4762 90 99 0.426 4.3438148406808708E-01
2R_11415105_SNP T A 0.1378 27 169 0.1541 1.5326184991634140E-01
2R_11415107_SNP T C 0.05128 10 185 0.6409 6.3819870823390901E-01
2R_11415132_SNP C T 0.07692 15 180 0.2373 2.4872273826791913E-01
2R_11415155_SNP T C 0.484 91 97 0.6266 6.3372888434917751E-01
2R_11415234_SNP C A 0.1269 25 172 0.03503 3.3056568077260089E-02
2R_11415358_INS AA A 0.1277 24 164 0.1961 2.1035278510528377E-01
2R_11415377_SNP C G 0.1414 27 164 0.0816 7.9389091670129128E-02
2R_11415401_SNP C G 0.3405 63 122 0.07221 7.9077788087408479E-02
2R_11415442_SNP C A 0.1458 28 164 0.07599 7.5825652097903484E-02
2R_11415445_SNP G A 0.2917 56 136 0.1866 2.0160842336368201E-01
2R_11415469_SNP T G 0.06633 13 183 0.6098 6.1856808748531944E-01
2R_11415686_INS TCCTAACTTCTTTTGCATATTTTCATAAATTT T 0.4094 70 101 0.9658 9.6905046370290493E-01
2R_11415721_SNP G T 0.05102 10 186 0.7356 7.4899896413332900E-01
2R_11415792_SNP T C 0.1523 30 167 0.9866 9.8644094729733967E-01
2R_11415836_SNP A G 0.05584 11 186 0.8009 8.0627923214996011E-01
2R_11415862_SNP T C 0.1414 27 164 0.9882 9.8804853856170505E-01
2R_11416003_SNP A G 0.4503 86 105 0.2813 2.8743289200643329E-01
2R_11416119_SNP T A 0.1746 33 156 0.8958 8.9819930172480889E-01
2R_11416224_SNP T C 0.06091 12 185 0.09781 1.0691233224553154E-01
2R_11416256_SNP C G 0.2063 39 150 0.9765 9.7675866037439463E-01
2R_11416270_SNP T G 0.3936 74 114 0.7323 7.4523194154723671E-01
2R_11416422_SNP T C 0.4555 87 104 0.3675 3.7904819864114592E-01
2R_11416582_SNP A G 0.369 69 118 0.582 6.0253312797268710E-01
2R_11416666_INS GGT TA 0.1204 23 168 0.8832 8.9023563857784072E-01
2R_11416675_SNP A G 0.159 31 164 0.9865 9.8654315452624397E-01
2R_11416693_SNP C G 0.05102 10 186 0.9673 9.6824753307172950E-01
2R_11416725_SNP T C 0.4895 93 97 0.2439 2.5283772761574697E-01
2R_11416735_SNP A C 0.05102 10 186 0.6024 6.1228065043647473E-01
2R_11416772_SNP T A 0.05236 10 181 0.8338 8.3139395395310822E-01
2R_11416807_SNP T C 0.2593 49 140 0.9459 9.4666651151721737E-01
2R_11416830_SNP G C 0.07143 14 182 0.913 9.1538492213950451E-01
2R_11416864_SNP T A 0.1237 24 170 0.3992 4.1153535410853948E-01
2R_11416871_SNP C T 0.1224 24 172 0.07927 7.8660903641488839E-02
2R_11417024_DEL A ATTTGTC 0.2595 48 137 0.7221 7.3783182211901566E-01
2R_11417089_SNP A T 0.3069 58 131 0.9845 9.8560589695455481E-01
2R_11417152_SNP C T 0.065 13 187 0.5021 4.9939096254030113E-01
2R_11417198_SNP G T 0.3723 70 118 0.4825 5.0515195670501500E-01
2R_11417247_SNP G A 0.1361 26 165 0.6189 6.1430918986916472E-01
2R_11417284_SNP G A 0.4 76 114 0.2819 2.9830929784572324E-01
2R_11417295_SNP A G 0.07865 14 164 0.6083 5.9479351497213817E-01
2R_11417441_SNP A C 0.07653 15 181 0.7578 7.5567382314916964E-01
2R_11417678_SNP G T 0.3073 59 133 0.2324 2.3566108672153940E-01
2R_11417724_SNP T C 0.1852 35 154 0.929 9.3282873769401309E-01
2R_11417821_SNP T A 0.07865 14 164 0.0998 1.0654877491816339E-01
2R_11417869_SNP T A 0.3947 75 115 0.2072 2.1582469759971445E-01
2R_11417895_SNP G A 0.09694 19 177 0.6828 6.9258344937663807E-01
2R_11417974_SNP A T 0.4555 87 104 0.4453 4.6350999869839116E-01
2R_11417990_SNP C G 0.1061 21 177 0.8059 8.1119596125799243E-01
2R_11418025_SNP T G 0.3679 71 122 0.1928 2.1028974203111028E-01
2R_11418064_SNP A C 0.2169 41 148 0.463 4.7531933419723849E-01
2R_11418222_SNP A G 0.07143 14 182 0.4957 4.9707376410303761E-01
2R_11418226_SNP C T 0.1421 28 169 0.52 5.3125223912457553E-01
2R_11418240_SNP T C 0.4105 78 112 0.6382 6.5955582849803362E-01
2R_11418263_SNP T G 0.1036 20 173 0.7271 7.3319201371350651E-01
2R_11418276_SNP A T 0.4868 92 97 0.4555 4.6429180545666515E-01
2R_11418279_SNP A T 0.4813 90 97 0.5141 5.2261200956952769E-01
2R_11418298_SNP A C 0.492 92 95 0.5172 5.2396581110037510E-01
2R_11418348_SNP G T 0.4946 92 94 0.5964 6.0363612199590988E-01
2R_11418404_SNP G C 0.5 91 91 0.5075 5.1559830444355836E-01
2R_11418413_SNP G T 0.4696 85 96 0.6403 6.4217258624584350E-01
2R_11418431_SNP T G 0.4615 84 98 0.7794 7.8078501728022665E-01
2R_11418432_SNP T C 0.4945 90 92 0.4202 4.2343781827565519E-01
2R_11418437_SNP C G 0.4973 92 93 0.5051 5.0935823612596265E-01
2R_11418492_SNP C T 0.4239 78 106 0.5985 6.0815905173689999E-01
2R_11418546_SNP T C 0.05 10 190 0.95 9.4972564328495923E-01
2R_11418560_SNP A T 0.1192 23 170 0.6883 6.9453400944934351E-01
2R_11418608_DEL G GG 0.1368 26 164 0.9132 9.1065234436931164E-01
2R_11418746_SNP T C 0.1 19 171 0.3609 3.7076489534787349E-01
2R_11418762_SNP G A 0.1277 24 164 0.3249 3.2972169466153045E-01
2R_11418788_SNP A T 0.1011 19 169 0.3983 4.0327162602435918E-01
2R_11418793_SNP T C 0.0914 17 169 0.2074 2.1264086529588910E-01
2R_11418826_SNP G T 0.1042 20 172 0.2937 3.0401292246042466E-01
2R_11418863_SNP G C 0.3865 63 100 0.8342 8.3907103398130467E-01
2R_11418882_SNP T G 0.05759 11 180 0.9021 9.0441995452259516E-01
2R_11419011_SNP A G 0.4839 90 96 0.8637 8.7406645408439365E-01
2R_11419406_SNP T C 0.1361 26 165 0.1311 1.4480895432173424E-01
2R_11419414_SNP G A 0.1302 25 167 0.3949 4.1517418334170664E-01
2R_11419429_SNP A G 0.1302 25 167 0.201 2.1652843464389848E-01
2R_11419445_SNP T G 0.07692 15 180 0.9849 9.8525993858186633E-01
2R_11419455_SNP T A 0.06633 13 183 0.7946 8.0003598995286018E-01
2R_11419544_SNP G A 0.1204 23 168 0.2572 2.4694682929430600E-01
2R_11419662_SNP T C 0.08205 16 179 0.3794 3.7860174236130306E-01
2R_11419731_SNP G A 0.07143 14 182 0.3165 3.1702646012396607E-01
2R_11419983_SNP A G 0.05641 11 184 0.3572 3.4917360636509165E-01
2R_11419990_SNP A C 0.1452 27 159 0.986 9.8574062190163680E-01
2R_11420040_SNP G A 0.2571 45 130 0.9351 9.3496036812031735E-01
2R_11420051_SNP T A 0.1437 25 149 0.6103 5.9938943226074093E-01
2R_11420063_SNP G A 0.08092 14 159 0.5207 5.2315691417502808E-01
2R_11420067_SNP G T 0.05814 10 162 0.4998 4.8879116830068770E-01
2R_11420092_INS TTAATT T 0.1242 20 141 0.8467 8.4167692225285617E-01
2R_11420099_SNP A C 0.08772 15 156 0.9321 9.3020518953391229E-01
2R_11420101_SNP T A 0.08721 15 157 0.9984 9.9836494386345109E-01
2R_11420223_SNP G A 0.1146 22 170 0.7408 7.4116291293001901E-01
2R_11420288_SNP A T 0.4536 83 100 0.7373 7.4269932636590630E-01
2R_11420484_SNP T G 0.1237 24 170 0.2032 1.9978390297843185E-01
2R_11420502_SNP T C 0.1257 24 167 0.4447 4.4222514316729766E-01
2R_11420503_SNP A T 0.1036 20 173 0.2139 2.1319624471591436E-01
2R_11420514_SNP T C 0.1173 23 173 0.1855 1.7948075694108956E-01
2R_11420525_SNP G T 0.06 12 188 0.4779 4.7515340104024284E-01
2R_11420528_SNP C T 0.06 12 188 0.4779 4.7515340104024284E-01
2R_11420530_SNP T G 0.06122 12 184 0.4764 4.7261138785939982E-01
2R_11420532_SNP G T 0.06 12 188 0.4779 4.7515340104024284E-01
2R_11420535_DEL T TG 0.06 12 188 0.4779 4.7515340104024284E-01
2R_11420558_SNP G C 0.05528 11 188 0.5447 5.4137341633811009E-01
2R_11420698_SNP C A 0.07538 15 184 0.2514 2.4756957688010517E-01
2R_11420769_SNP T C 0.08947 17 173 0.3164 3.3288658664738879E-01
2R_11420905_SNP T A 0.05236 10 181 0.8137 8.1004397452553445E-01
2R_11420911_SNP C T 0.05051 10 188 0.9609 9.6052448300105953E-01
2R_11421056_SNP T A 0.1082 21 173 0.815 8.1977986541141756E-01
2R_11421059_SNP T C 0.2216 43 151 0.4533 4.6362467329445112E-01
2R_11421064_DEL A AATTAGT 0.06091 12 185 0.5114 5.1244308045063958E-01
2R_11421066_SNP A T 0.1667 30 150 0.3937 4.0449925648449392E-01
2R_11421074_SNP C G 0.1122 22 174 0.9262 9.2809522498178643E-01
2R_11421086_SNP A T 0.1173 23 173 0.9984 9.9839771358942087E-01
2R_11421106_SNP C A 0.1036 20 173 0.8714 8.7024925069092973E-01
2R_11421131_SNP G T 0.1128 22 173 0.7506 7.5013500215722984E-01
2R_11421141_SNP C A 0.1168 23 174 0.3391 3.3262189081733706E-01
2R_11421276_SNP G A 0.06599 13 184 0.6498 6.4610528186156979E-01
2R_11421280_SNP G A 0.05556 11 187 0.6626 6.5925540290059237E-01
2R_11421284_SNP A C 0.07071 14 184 0.5653 5.6162963015003542E-01
2R_11421330_SNP T A 0.3369 63 124 0.2444 2.7220708247069747E-01
2R_11421341_SNP G A 0.3455 66 125 0.3043 3.3495466284819109E-01
2R_11421379_SNP G T 0.1406 27 165 0.01719 1.9452631674835540E-02
2R_11421395_SNP T C 0.2097 39 147 0.05329 5.8638500711973844E-02
2R_11421405_INS A AA 0.3276 57 117 0.4594 4.8288243876312475E-01
2R_11421469_SNP T A 0.06061 12 186 0.4597 4.5551362860379441E-01
2R_11421553_SNP A G 0.107 20 167 0.1129 1.7028570208224414E-01
2R_11421595_SNP A G 0.2275 43 146 0.186 1.9133718779925002E-01
2R_11421660_SNP C A 0.3105 59 131 0.5178 5.2476878518333758E-01
2R_11421833_SNP A G 0.2228 43 150 0.2459 2.5689257142451105E-01
2R_11421834_SNP A G 0.2228 43 150 0.2459 2.5689257142451105E-01
2R_11421843_SNP T G 0.3161 61 132 0.7701 7.7406520711982896E-01
2R_11421844_SNP C A 0.08081 16 182 0.0614 5.9016736336489732E-02
2R_11421858_SNP G A 0.484 91 97 0.1683 1.9189091278836079E-01
2R_11421863_SNP G A 0.08629 17 180 0.9113 9.1373440058948974E-01
2R_11421901_SNP G A 0.07143 14 182 0.008216 7.2768828775886998E-03
2R_11421921_DEL T TGGTGGCTT 0.06667 13 182 0.07685 7.7871745421869323E-02
2R_11421987_SNP G T 0.232 45 149 0.3196 3.2979112190852800E-01
2R_11421994_SNP T C 0.07576 15 183 0.3742 3.6928714840046151E-01
2R_11422037_SNP A G 0.1111 22 176 0.4499 4.4718994632288089E-01
2R_11422104_SNP C T 0.1289 25 169 0.6374 6.4596644183277752E-01
2R_11422109_SNP T G 0.1927 37 155 0.5366 5.4350058796461775E-01
2R_11422164_SNP C T 0.2448 47 145 0.4059 4.1469829092551591E-01
2R_11422193_SNP C T 0.159 31 164 0.9007 9.0286815206808102E-01
2R_11422212_SNP G A 0.1658 32 161 0.597 6.0335675150511991E-01
2R_11422224_DEL T TT 0.1786 35 161 0.6136 6.2237829713627724E-01
2R_11422237_SNP T G 0.1675 32 159 0.7315 7.3557725281746356E-01
2R_11422258_SNP T C 0.09317 15 146 0.4364 4.2954687513124035E-01
2R_11422345_SNP T A 0.2513 47 140 0.2303 2.3628656312045626E-01
2R_11422388_SNP C A 0.2969 57 135 0.4523 4.6872404421688618E-01
2R_11422426_SNP G A 0.1333 26 169 0.5842 5.7854689058200059E-01
2R_11422448_SNP G T 0.05641 11 184 0.01158 1.1653014158940376E-02
2R_11422470_SNP A G 0.1701 33 161 0.3916 3.9007236407803991E-01
2R_11422505_SNP G T 0.1066 21 176 0.437 4.3159263946491599E-01
2R_11422526_SNP C G 0.2698 51 138 0.1927 1.9845951420557395E-01
2R_11422577_DEL A GTAGACGTAACTTAAGGT 0.1667 32 160 0.5656 5.7664484840744179E-01
2R_11422608_SNP T C 0.3281 63 129 0.5818 5.9208436376311635E-01
2R_11422641_SNP A G 0.0582 11 178 0.3514 3.4589196756017193E-01
2R_11422669_SNP C A 0.1604 30 157 0.8495 8.5918259339093306E-01
2R_11422675_SNP C G 0.2923 57 138 0.9168 9.1602066737518340E-01
2R_11422780_SNP A G 0.07653 15 181 0.9669 9.6769824591288245E-01
2R_11422789_SNP C T 0.3757 68 113 0.1401 1.7052724209564285E-01
2R_11422861_SNP G A 0.06154 12 183 0.5563 5.5176539686856096E-01
2R_11422885_SNP C A 0.4541 84 101 0.04155 4.4811503085090507E-02
2R_11422959_SNP G C 0.3224 59 124 0.2279 2.1707362450643986E-01
2R_11422965_SNP A G 0.1117 21 167 0.9676 9.6698199778693683E-01
2R_11422970_SNP C T 0.3386 64 125 0.2817 2.7430051730781235E-01
2R_11422992_SNP G A 0.09184 18 178 0.4207 4.1616879954068786E-01
2R_11423054_SNP G T 0.3871 72 114 0.6296 6.3157866309417432E-01
2R_11423088_SNP G A 0.3351 63 125 0.3388 3.4656641712818337E-01
2R_11423130_SNP C T 0.05556 11 187 0.7328 7.3005892479691714E-01
2R_11423184_SNP G T 0.1503 29 164 0.4586 4.6980645622053518E-01
2R_11423193_SNP G A 0.4574 86 102 0.1112 1.0217328710992990E-01
2R_11423226_SNP A G 0.4813 90 97 0.4656 4.8955110744312291E-01
2R_11423277_SNP G C 0.1684 33 163 0.2028 1.9654241644146431E-01
2R_11423478_SNP C T 0.1399 27 166 0.4752 4.8558325206579456E-01
2R_11423602_SNP T C 0.0829 16 177 0.7843 7.8949196293395119E-01
2R_11423608_SNP T C 0.09231 18 177 0.7182 7.2687364010326982E-01
2R_11423609_SNP C T 0.09231 18 177 0.9302 9.3203240548984667E-01
2R_11423613_SNP C T 0.1077 21 174 0.9079 9.1024224385259378E-01
2R_11423631_SNP C A 0.1026 20 175 0.9636 9.6459878021850642E-01
2R_11423668_SNP A C 0.1551 29 158 0.3657 3.5834165399933871E-01
2R_11423829_SNP C T 0.1327 26 170 0.9873 9.8763226055057018E-01
2R_11423853_SNP G A 0.3263 62 128 0.6362 6.4892591747833739E-01
2R_11423857_SNP G A 0.06091 12 185 0.5137 5.2498037871861380E-01
2R_11423871_SNP G A 0.3229 62 130 0.5467 5.5671891523374062E-01
2R_11423875_SNP A G 0.2487 48 145 0.272 2.6552930911440409E-01
2R_11423877_SNP T C 0.3298 63 128 0.5541 5.6316867070285126E-01
2R_11423931_SNP A C 0.1579 30 160 0.8702 8.7367830416756997E-01
2R_11423954_SNP G A 0.1383 26 162 0.742 7.4698740066431402E-01
2R_11423956_SNP A C 0.3438 66 126 0.2435 2.5181487112053802E-01
2R_11423960_SNP T A 0.4894 92 96 0.5176 5.4222578742859751E-01
2R_11423973_SNP C T 0.06122 12 184 0.9964 9.9647323120266285E-01
2R_11423977_SNP C T 0.2423 47 147 0.2688 2.5981979842037950E-01
2R_11423980_SNP T G 0.2383 46 147 0.283 2.7298996729082237E-01
2R_11423982_SNP T A 0.3989 75 113 0.3417 3.5079953689185084E-01
2R_11423987_SNP C A 0.2292 44 148 0.2778 2.6665280768866306E-01
2R_11423990_DEL A AA 0.2139 40 147 0.3928 3.7774728595008455E-01
2R_11423994_SNP T G 0.1223 23 165 0.9544 9.5534099517881199E-01
2R_11423997_SNP T C 0.2564 50 145 0.2982 2.9037135480182019E-01
2R_11424377_SNP C T 0.4894 92 96 0.5368 5.6390790533412860E-01
2R_11424400_SNP A T 0.5 93 93 0.4291 4.5612285250050089E-01
2R_11424439_SNP G A 0.5 95 95 0.4635 4.9318024519879466E-01
2R_11424919_SNP A T 0.09694 19 177 0.9746 9.7533643716599627E-01
2R_11424982_SNP A C 0.09184 18 178 0.9213 9.2386442649554035E-01
2R_11424986_SNP T C 0.3508 67 124 0.1024 1.1520600268883718E-01
2R_11424993_SNP A G 0.1959 38 156 0.8148 8.1166589931140676E-01
2R_11424996_SNP G T 0.3351 63 125 0.1504 1.6569056216253331E-01
2R_11425004_SNP G T 0.3 57 133 0.6767 6.8343779330462562E-01
2R_11425012_SNP C A 0.3505 68 126 0.09036 1.0338878220897019E-01
2R_11425014_SNP G T 0.2902 56 137 0.5786 5.8578949771961031E-01
2R_11425023_SNP C T 0.2812 54 138 0.5025 5.0974227458956500E-01
2R_11425184_SNP G A 0.3005 58 135 0.5979 6.0469825018801893E-01
2R_11425223_SNP C A 0.3262 61 126 0.2544 2.6076258883413916E-01
2R_11425272_SNP T A 0.3099 53 118 0.746 7.4752867235406995E-01
2R_11425350_SNP T G 0.08466 16 173 0.7942 7.8944305602271569E-01
2R_11425351_SNP C T 0.1211 23 167 0.3075 3.2007361991940242E-01
2R_11425354_SNP T A 0.2789 53 137 0.906 9.0966664186461166E-01
2R_11425375_SNP T C 0.267 51 140 0.763 7.6775929263580389E-01
2R_11425386_SNP T C 0.2732 53 141 0.7016 7.0887692020398574E-01
2R_11425638_SNP T A 0.2371 46 148 0.9121 9.1411051552488920E-01
2R_11425640_SNP A C 0.08673 17 179 0.9866 9.8697204530637572E-01
2R_11425645_SNP T C 0.241 47 148 0.9482 9.5029251892473299E-01
2R_11425805_SNP A G 0.2539 49 144 0.9077 9.1213554855067336E-01
2R_11425839_SNP A G 0.235 43 140 0.635 6.3959836824059668E-01
2R_11425877_SNP G A 0.08333 16 176 0.1912 1.9005171678473820E-01
2R_11425956_SNP A C 0.2751 52 137 0.666 6.7542833850093498E-01
2R_11425998_SNP A G 0.234 44 144 0.9865 9.8693423323413310E-01
2R_11426055_SNP G A 0.3548 66 120 0.6539 6.6397862026300092E-01
2R_11426082_SNP T G 0.2344 45 147 0.7881 7.9623361448491337E-01
2R_11426085_SNP G A 0.4579 87 103 0.461 4.7277383067833523E-01
2R_11426121_SNP A G 0.2656 51 141 0.643 6.5590742714195893E-01
2R_11426169_SNP A G 0.09596 19 179 0.4769 4.9080389499881905E-01
2R_11426199_SNP C T 0.09596 19 179 0.6429 6.5212198380684316E-01
2R_11426436_SNP A G 0.05528 11 188 0.4855 4.8225433780429150E-01
2R_11426532_SNP G A 0.08205 16 179 0.06858 6.8121221105127791E-02
2R_11426616_SNP G A 0.3333 64 128 0.2388 2.5090209789308104E-01
2R_11426763_SNP C G 0.3545 67 122 0.897 9.0011093850257784E-01
2R_11426994_SNP A G 0.06091 12 185 0.1147 1.2966403317976605E-01
2R_11427061_SNP T A 0.2268 44 150 0.1266 1.2082186899520042E-01
2R_11427121_SNP T C 0.3698 71 121 0.9853 9.8560015910064769E-01
2R_11427199_SNP T C 0.2165 42 152 0.1618 1.5387338143897689E-01
2R_11427340_SNP A G 0.3782 73 120 0.3401 3.5733365814773932E-01
2R_11427595_SNP G T 0.3929 77 119 0.1367 1.5312394966525356E-01
2R_11427619_SNP T C 0.3763 73 121 0.04084 5.1938863862971495E-02
2R_11427715_SNP T C 0.3949 77 118 0.142 1.5123519431302679E-01
2R_11427833_SNP T C 0.2165 42 152 0.1984 1.9057265023912950E-01
2R_11427865_SNP A G 0.301 59 137 0.08331 9.1418738337108785E-02
2R_11427932_SNP G T 0.3041 59 135 0.07268 7.9880309074779610E-02
2R_11427951_SNP G A 0.299 58 136 0.1031 1.1031110003241851E-01
2R_11427998_SNP C G 0.09694 19 177 0.5059 5.1604223595153942E-01
2R_11428032_SNP T C 0.3141 60 131 0.2056 2.1360634073345663E-01
2R_11428035_SNP G A 0.3194 61 130 0.2411 2.5209765471586432E-01
2R_11428050_SNP T C 0.3298 63 128 0.1374 1.4501762522136352E-01
2R_11428068_SNP G A 0.3263 62 128 0.1251 1.3277669665454073E-01
2R_11428077_SNP A G 0.3281 63 129 0.1798 1.8826572811874676E-01
2R_11428244_SNP G T 0.198 39 158 0.2005 1.9548481544547747E-01
2R_11428277_SNP A G 0.199 39 157 0.1226 1.1801808357926002E-01
2R_11428289_SNP T A 0.203 40 157 0.1634 1.5832283336228725E-01
2R_11428316_SNP T G 0.1077 21 174 0.4191 4.3053707195782498E-01
2R_11428331_SNP C T 0.1162 23 175 0.5276 5.3979492008494856E-01
2R_11428378_SNP A C 0.1582 31 165 0.2638 2.5834337027240672E-01
2R_11428439_SNP A G 0.3538 69 126 0.003846 3.4200579769697250E-03
2R_11428678_SNP C T 0.07143 14 182 0.04562 4.5684113572198273E-02
2R_11428687_SNP T C 0.06218 12 181 0.04019 3.9388752047838177E-02
2R_11428706_SNP A G 0.4503 86 105 0.7012 7.2165613235631954E-01
2R_11428742_SNP C G 0.07179 14 181 0.04731 4.7032040807786335E-02
2R_11428799_SNP A G 0.07614 15 182 0.011 9.9517911504814170E-03
2R_11428807_SNP A T 0.4718 92 103 0.6436 6.5109071374277439E-01
2R_11428810_SNP T A 0.1546 30 164 0.2494 2.4621460230703096E-01
2R_11428856_SNP A C 0.1378 27 169 0.3469 3.8032999291919367E-01
2R_11428913_SNP C A 0.05348 10 177 0.9913 9.9220073294313516E-01
2R_11429025_SNP C T 0.456 88 105 0.06504 8.2564648437847693E-02
2R_11429034_INS AA A 0.1038 19 164 0.4974 5.1070719061612868E-01
2R_11429074_SNP C G 0.3886 75 118 0.2464 2.7474673543197181E-01
2R_11429221_SNP A T 0.1546 30 164 0.2339 2.2598276604922241E-01
2R_11429257_SNP T C 0.06667 13 182 0.7256 7.5611393263724158E-01
2R_11429284_SNP G A 0.2053 39 151 0.468 4.8353745231157008E-01
2R_11429287_SNP T G 0.06667 13 182 0.05658 5.6231244846631716E-02
2R_11429302_SNP C G 0.2053 39 151 0.47 4.8635306397891553E-01
2R_11429356_SNP A T 0.1925 36 151 0.4157 4.2783261472800194E-01
2R_11429413_SNP G A 0.1302 25 167 0.6225 6.2955898471672322E-01
2R_11429437_SNP T C 0.1237 24 170 0.6752 6.8176546939798643E-01
2R_11429485_SNP A G 0.268 52 142 0.2495 2.6837395536830821E-01
2R_11429602_SNP T C 0.1282 25 170 0.6858 6.9344941102059177E-01
2R_11429728_SNP C T 0.1128 22 173 0.533 5.4359945853145941E-01
2R_11429802_SNP A T 0.1231 24 171 0.5451 5.5451655126172683E-01
2R_11430008_SNP T A 0.2944 58 139 0.1261 1.3677407770087890E-01
2R_11430054_SNP C T 0.301 59 137 0.1108 1.2241087033561004E-01
2R_11430159_SNP T G 0.06186 12 182 0.03474 3.4157647589304299E-02
2R_11430184_SNP G T 0.1451 28 165 0.6276 6.2194986421305920E-01
2R_11430214_SNP A G 0.0567 11 183 0.03146 3.8190649250766033E-02
2R_11430262_SNP G A 0.1122 22 174 0.8823 8.8140250481094851E-01
2R_11430354_SNP C T 0.2606 49 139 0.1742 1.9983836754120143E-01
2R_11430406_SNP A T 0.2938 57 137 0.06013 7.8199578192487990E-02
2R_11430438_SNP T C 0.2953 57 136 0.07212 9.2840634912472519E-02
2R_11430441_SNP A T 0.3069 58 131 0.05862 7.5406153658489322E-02
2R_11430459_SNP T C 0.2923 57 138 0.04503 6.0748151818397857E-02
2R_11430540_SNP C T 0.3112 61 135 0.06814 8.8382156836697368E-02
2R_11430548_SNP C T 0.06 12 188 0.2006 1.9781029348480850E-01
2R_11430596_SNP G C 0.2116 40 149 0.2914 2.8346476110674701E-01
2R_11430833_SNP G C 0.2935 54 130 0.9636 9.6351018437526192E-01
2R_11430839_SNP T C 0.132 26 171 0.897 8.9577950682241836E-01
2R_11430951_SNP A G 0.1624 32 165 0.3398 3.3383632417472509E-01
2R_11431146_SNP A G 0.07614 15 182 0.3882 4.0514483619771591E-01
2R_11431193_SNP G C 0.3077 60 135 0.103 1.1152554912856660E-01
2R_11431251_DEL T TAACTTT 0.2743 48 127 0.3026 3.0880540744621254E-01
2R_11431258_SNP T C 0.07692 15 180 0.2047 2.2031900473417332E-01
2R_11431279_SNP T C 0.2932 56 135 0.09364 9.9346928498199927E-02
2R_11431563_SNP C T 0.3245 61 127 0.3773 3.8173426685552547E-01
2R_11431630_SNP C T 0.2092 41 155 0.925 9.2694101227295478E-01
2R_11431692_SNP C T 0.2124 41 152 0.8976 8.9959294286695857E-01
2R_11432272_SNP T C 0.06701 13 181 0.2479 2.6157909397209111E-01
2R_11432434_SNP A G 0.4857 85 90 0.02025 2.1374594716673502E-02
2R_11432458_SNP C T 0.2253 41 141 0.7935 8.0855509264804282E-01
2R_11432461_SNP A G 0.2032 38 149 0.0842 8.9595235333983836E-02
2R_11432538_DEL GGTGTTG G 0.2629 46 129 0.2949 3.1428978758056281E-01
2R_11432653_SNP C T 0.2784 54 140 0.2934 3.0745175831060545E-01
2R_11432710_SNP A G 0.2526 49 145 0.1641 1.7655704578949605E-01
2R_11432740_SNP T G 0.3583 67 120 0.1162 1.2362223515657711E-01
2R_11432749_SNP C T 0.3684 70 120 0.1703 1.8208261603845044E-01
2R_11432767_SNP G A 0.3579 68 122 0.06452 6.8923952934310070E-02
2R_11432809_SNP G A 0.2694 52 141 0.359 3.5213108556483486E-01
2R_11432902_SNP A T 0.2969 57 135 0.1996 1.9718230668041148E-01
2R_11432933_SNP C A 0.1173 23 173 0.9004 8.9928963511132343E-01
2R_11432936_SNP A C 0.159 31 164 0.15 1.4515344247873208E-01
2R_11432939_SNP G T 0.09645 19 178 0.0374 3.4860135883184963E-02
2R_11432945_SNP T C 0.1582 31 165 0.1475 1.4369981679198607E-01
2R_11432996_SNP T C 0.1071 21 175 0.6487 6.7108051643053002E-01
2R_11433185_SNP T C 0.1622 30 155 0.796 8.0639213604717119E-01
2R_11433233_SNP A G 0.1771 34 158 0.006497 7.8459481814224120E-03
2R_11433266_SNP G A 0.3871 72 114 0.007897 1.0306529061084474E-02
2R_11433299_SNP G A 0.2258 42 144 0.05774 6.1405987415312141E-02
2R_11433306_SNP A G 0.1534 29 160 0.02665 3.0485937336077403E-02
2R_11433328_SNP A G 0.0582 11 178 0.04059 3.7985501722402566E-02
2R_11433350_SNP A C 0.173 32 153 0.005181 1.0189367661367153E-02
2R_11433357_SNP A C 0.06154 12 183 0.9548 9.5423110995574434E-01
2R_11433396_SNP C A 0.06154 12 183 0.1077 1.2059828536751982E-01
2R_11433404_SNP A C 0.1692 33 162 0.3435 3.3587312133970426E-01
2R_11433437_SNP C T 0.05155 10 184 0.1879 2.0401349423540516E-01
2R_11433582_SNP C T 0.1641 32 163 0.4853 4.7969721214342897E-01
2R_11433720_SNP T C 0.3927 75 116 0.06713 7.3088185615132417E-02
2R_11433750_SNP C A 0.06154 12 183 0.7113 7.0735609834249447E-01
2R_11433821_SNP G A 0.4872 95 100 0.2267 2.2208425823653788E-01
2R_11433828_SNP G A 0.2553 48 140 0.1359 1.2852230978833712E-01
2R_11433841_SNP T A 0.06566 13 185 0.2431 2.6065552837440253E-01
2R_11433907_SNP G A 0.2204 41 145 0.9268 9.2796775170375823E-01
2R_11433909_SNP A G 0.2043 38 148 0.579 5.7034753433757657E-01
2R_11433913_SNP A T 0.2097 39 147 0.4806 4.7074299525058971E-01
2R_11433944_SNP A C 0.3263 62 128 0.8187 8.1594264177986975E-01
2R_11433950_SNP C T 0.2246 42 145 0.4424 4.3273442080540458E-01
2R_11433966_SNP G A 0.2287 43 145 0.3382 3.2784434203980428E-01
2R_11433972_SNP A G 0.4817 92 99 0.06131 5.6091646526434065E-02
2R_11434029_SNP T G 0.06061 12 186 0.9849 9.8467746794736388E-01
2R_11434036_SNP G A 0.05612 11 185 0.1768 1.9484884679748971E-01
2R_11434040_SNP G A 0.2888 54 133 0.9564 9.5748758381687360E-01
2R_11434049_SNP C T 0.1701 33 161 0.04164 4.6064782355687513E-02
2R_11434053_SNP T C 0.065 13 187 0.9757 9.7558462589502248E-01
2R_11434055_SNP C T 0.4842 92 98 0.1448 1.3984770461632567E-01
2R_11434088_SNP T C 0.2234 42 146 0.4489 4.3983756388220785E-01
2R_11434089_SNP G T 0.2181 41 147 0.4842 4.7574278884720989E-01
2R_11434090_INS TCTGCATCATGTTA T 0.2222 42 147 0.4425 4.3458243522966589E-01
2R_11434095_SNP A G 0.2108 39 146 0.3595 3.4787704977508749E-01
2R_11434097_SNP G T 0.2181 41 147 0.4842 4.7574278884720989E-01
2R_11434099_SNP T G 0.2234 42 146 0.4326 4.2367336692490121E-01
2R_11434101_SNP T C 0.2204 41 145 0.3345 3.2526122309609318E-01
2R_11434103_SNP T C 0.2181 41 147 0.3955 3.8641901322912831E-01
2R_11434104_SNP A T 0.2222 42 147 0.4425 4.3458243522966589E-01
2R_11434106_SNP T C 0.2447 46 142 0.5487 5.5692485508062028E-01
2R_11434107_SNP C T 0.2139 40 147 0.4618 4.5286942779495132E-01
2R_11434110_INS ACA G 0.2222 42 147 0.4425 4.3458243522966589E-01
2R_11434113_SNP T A 0.2181 41 147 0.3955 3.8641901322912831E-01
2R_11434153_SNP T C 0.1606 31 162 0.2046 1.9971411178355203E-01
2R_11434169_SNP G A 0.05556 11 187 0.9216 9.2073842851956544E-01
2R_11434241_SNP C T 0.2193 41 146 0.4515 4.4163529120434641E-01
2R_11434328_SNP C T 0.0567 11 183 0.01206 1.0553789228628480E-02
2R_11434332_SNP A C 0.25 47 141 0.5513 5.7321465777975456E-01
2R_11434450_SNP A G 0.06061 12 186 0.3915 4.0544308846492594E-01
2R_11434754_SNP A G 0.08421 16 174 0.2913 2.8420400267788404E-01
2R_11434762_DEL T TT 0.06952 13 174 0.4706 4.6352696661210990E-01
2R_11434809_SNP C G 0.1649 32 162 0.6339 6.4260329066294686E-01
2R_11434842_SNP A C 0.0603 12 187 0.3835 3.9805005893866385E-01
2R_11434899_SNP A G 0.1031 20 174 0.7569 7.6445009633804706E-01
2R_11435056_SNP C G 0.1546 30 164 0.3999 3.9173747004766046E-01
2R_11435201_SNP C A 0.133 25 163 0.6689 6.8046312370626283E-01
2R_11435260_SNP C T 0.0829 16 177 0.05749 5.6399755756713930E-02
2R_11435289_SNP T C 0.05641 11 184 0.9391 9.3953540589758866E-01
2R_11435305_SNP G T 0.08247 16 178 0.7692 7.6990179407106074E-01
2R_11435385_SNP A C 0.05155 10 184 0.1207 1.4142045416803017E-01
2R_11435469_DEL T GAACGC 0.09278 18 176 0.2192 2.2941083038909615E-01
2R_11435477_SNP A T 0.09278 18 176 0.383 3.9237197348808883E-01
2R_11435574_SNP T C 0.07254 14 179 0.1627 1.7643883902228286E-01
2R_11435684_SNP T A 0.07692 15 180 0.1029 9.7804916703499334E-02
2R_11435760_SNP G T 0.06122 12 184 0.105 1.1845306741464423E-01
2R_11435863_SNP G C 0.1518 29 162 0.217 2.0630528727769704E-01
2R_11435952_SNP A T 0.2554 47 137 0.6405 6.4356763441219633E-01
2R_11435964_SNP C A 0.2737 52 138 0.9518 9.5256791224334691E-01
2R_11435965_SNP T C 0.2766 52 136 0.9715 9.7196317243164365E-01
2R_11436035_SNP A G 0.3886 68 107 0.4699 4.5696343831505826E-01
2R_11436068_SNP A C 0.1534 29 160 0.4986 5.2152373280933173E-01
2R_11436182_SNP A G 0.3846 70 112 0.9768 9.7713366525405632E-01
2R_11436281_SNP T C 0.06061 12 186 0.4483 4.4625732527219542E-01
2R_11436293_SNP A T 0.06061 12 186 0.4483 4.4625732527219542E-01
2R_11436376_SNP C G 0.4603 87 102 0.4586 4.6772582881306513E-01
2R_11436503_SNP C A 0.4022 74 110 0.2511 2.5981626850488693E-01
2R_11436518_SNP C T 0.4762 90 99 0.263 2.7032402327930627E-01
2R_11436521_SNP T A 0.4762 90 99 0.263 2.7032402327930627E-01
2R_11436527_SNP C T 0.4734 89 99 0.1899 1.9394970323993976E-01
2R_11436539_SNP T C 0.4108 76 109 0.288 2.9282793650930594E-01
2R_11436557_SNP G A 0.2953 57 136 0.4474 4.5925772281272847E-01
2R_11436578_SNP C T 0.4764 91 100 0.1834 1.8940772135503836E-01
2R_11436591_SNP G A 0.4202 79 109 0.1989 2.0577707455352878E-01
2R_11436613_SNP A T 0.4233 80 109 0.1971 2.0508668791319684E-01
2R_11436615_SNP T A 0.4194 78 108 0.2575 2.6470420349249857E-01
2R_11436629_SNP C T 0.4127 78 111 0.4294 4.3619234582597155E-01
2R_11436682_SNP C T 0.2919 54 131 0.4031 4.0762460054989835E-01
2R_11436685_SNP A C 0.2796 52 134 0.2932 3.0466043426745160E-01
2R_11436686_SNP C A 0.2611 47 133 0.6282 6.3256301761304923E-01
2R_11436722_DEL G GTTCTTCAAG 0.309 55 123 0.6477 6.5588723736482590E-01
2R_11436776_SNP C T 0.1744 34 161 0.4028 3.9596655973834860E-01
2R_11436779_SNP C T 0.3281 63 129 0.7134 7.0976094360284958E-01
2R_11436781_SNP C A 0.3698 71 121 0.3211 3.1327615664855635E-01
2R_11436792_SNP T A 0.3351 64 127 0.8099 8.0712900864205350E-01
2R_11436801_SNP T C 0.3316 63 127 0.9392 9.3872795622354155E-01
2R_11436803_SNP A C 0.3368 64 126 0.79 7.8597795135470438E-01
2R_11436804_SNP T G 0.1939 38 158 0.9202 9.1937416848256792E-01
2R_11436826_SNP G C 0.4531 87 105 0.9776 9.7744710952782587E-01
2R_11436837_SNP A G 0.07576 15 183 0.712 7.0977532477955285E-01
2R_11436868_SNP T C 0.1429 28 168 0.8457 8.4597442268354328E-01
2R_11436873_SNP T G 0.254 48 141 0.2386 2.5033723966146348E-01
2R_11436875_SNP T G 0.1606 31 162 0.7523 7.5107498437559284E-01
2R_11436890_SNP T C 0.2421 46 144 0.8228 8.2280984603788110E-01
2R_11436948_DEL A AA 0.1421 27 163 0.5397 5.3751781996603187E-01
2R_11436990_SNP A C 0.1598 31 163 0.5889 5.8851102341627315E-01
2R_11436992_SNP G A 0.1443 28 166 0.4147 4.3763797814755190E-01
2R_11437017_SNP A G 0.3385 66 129 0.7678 7.6620437910361372E-01
2R_11437044_SNP A G 0.09184 18 178 0.3224 3.4042235590649783E-01
2R_11437045_DEL G GG 0.1064 20 168 0.2762 2.9608732257564319E-01
2R_11437154_SNP T C 0.3842 73 117 0.1725 1.8471199909989500E-01
2R_11437157_SNP A G 0.377 72 119 0.1652 1.7833841156827024E-01
2R_11437179_SNP A G 0.1231 24 171 0.8042 8.1775176241287240E-01
2R_11437267_SNP A T 0.1856 36 158 0.2 1.9190180481492580E-01
2R_11437572_SNP T C 0.08718 17 178 0.03115 2.9574292359275254E-02
2R_11437594_SNP A G 0.1134 22 172 0.4737 4.6563725240821785E-01
2R_11437631_SNP T C 0.2275 43 146 0.2426 2.3432226285979962E-01
2R_11437670_SNP T C 0.1327 26 170 0.4616 4.5491662720585546E-01
2R_11437694_SNP G A 0.1269 25 172 0.388 3.8219994665884127E-01
2R_11437711_SNP T G 0.1451 28 165 0.9462 9.4732390184899551E-01
2R_11437783_SNP A T 0.2941 55 132 0.09423 8.6682657742673253E-02
2R_11437806_SNP G T 0.2151 40 146 0.6911 7.0810821438193883E-01
2R_11437829_SNP A G 0.2251 43 148 0.9149 9.2024040848473310E-01
2R_11437847_SNP G A 0.1554 30 163 0.6282 6.3568339596962764E-01
2R_11437959_SNP A G 0.3386 64 125 0.8977 8.9860709246869119E-01
2R_11438294_DEL C CTCATC 0.1214 21 152 0.9275 9.2756780015045615E-01
2R_11438309_SNP T C 0.2094 40 151 0.2938 3.0252296619315977E-01
2R_11438318_SNP G T 0.1481 28 161 0.5757 5.9629622832054474E-01
2R_11438374_SNP T A 0.4444 84 105 0.4511 4.4527436457989222E-01
2R_11438447_SNP G A 0.4479 86 106 0.479 5.0628099542970706E-01
2R_11438611_SNP C T 0.1837 36 160 0.1877 1.8093304684537059E-01
2R_11438712_INS ACGTATA A 0.06701 13 181 0.9342 9.3414559990292978E-01
2R_11438810_SNP A G 0.05208 10 182 0.9853 9.8509892265307353E-01
2R_11438890_SNP A G 0.06701 13 181 0.1847 1.7853094649240797E-01
2R_11438920_SNP G C 0.06218 12 181 0.3549 3.4824699588564956E-01
2R_11438928_SNP C G 0.1693 32 157 0.3553 3.6594783444987400E-01
2R_11439237_SNP T A 0.05025 10 189 0.28 2.7575352647197171E-01
2R_11439250_SNP A T 0.07179 14 181 0.6425 6.3707167498283679E-01
2R_11439258_DEL T TAAATT 0.1295 25 168 0.3972 3.9025134364674707E-01
2R_11439275_SNP T C 0.1487 29 166 0.1793 1.7535790295953868E-01
2R_11439294_SNP T C 0.05128 10 185 0.198 2.0967964107811266E-01
2R_11439302_INS TAT T 0.3455 66 125 0.8954 8.9328273164417471E-01
2R_11439305_INS G GTG 0.369 69 118 0.7462 7.5030241433698874E-01
2R_11439308_SNP G A 0.05102 10 186 0.1934 2.0558173168651506E-01
2R_11439352_SNP A C 0.2746 53 140 0.1531 1.7878729131482585E-01
2R_11439360_SNP T C 0.2135 41 151 0.05003 5.4027310245261209E-02
2R_11439447_DEL A AATAACTGG 0.1813 33 149 0.5607 5.5032673990122372E-01
2R_11439471_SNP T C 0.05051 10 188 0.6663 6.6283655031279176E-01
2R_11439513_SNP C T 0.3144 61 133 0.866 8.6367894874104267E-01
2R_11439650_SNP A G 0.1075 20 166 0.8563 8.5998525370837320E-01
2R_11439739_SNP T C 0.3141 60 131 0.1652 1.5755698419970110E-01
2R_11439788_SNP C T 0.3632 69 121 0.5451 5.3986848573466806E-01
2R_11439820_SNP C T 0.07179 14 181 0.1919 1.8720351969827054E-01
2R_11439867_SNP G A 0.4759 89 98 0.4013 4.2962066879690286E-01
2R_11439883_SNP G A 0.4684 89 101 0.4906 5.1805290107039914E-01
2R_11439891_SNP A C 0.4 76 114 0.03574 4.8855679419363966E-02
2R_11439931_SNP C T 0.3632 69 121 0.7994 8.1191029616350163E-01
2R_11439945_SNP T C 0.3834 74 119 0.09078 1.1218828726679886E-01
2R_11439948_SNP T C 0.4508 87 106 0.2607 2.9111542809047797E-01
2R_11440007_SNP C G 0.2328 44 145 0.6129 6.1088014780024991E-01
2R_11440024_SNP A C 0.1949 38 157 0.8042 8.0821798992914784E-01
2R_11440114_SNP C G 0.1237 24 170 0.8689 8.7138267758087107E-01
2R_11440119_SNP A G 0.427 79 106 0.371 3.7699526350361401E-01
2R_11440207_SNP A G 0.1421 27 163 0.6113 6.0687976965367962E-01
2R_11440269_SNP C T 0.3508 67 124 0.7606 7.7076568363552145E-01
2R_11440273_SNP T G 0.09896 19 173 0.7653 7.6202349669521996E-01
2R_11440291_SNP C T 0.09278 18 176 0.4001 4.0900469102116688E-01
2R_11440304_SNP G A 0.2434 46 143 0.892 8.9450355836271889E-01
2R_11440324_SNP C A 0.08901 17 174 0.4829 4.9074167604351149E-01
2R_11440329_SNP T A 0.09896 19 173 0.8084 8.0585246083284634E-01
2R_11440432_SNP A G 0.08543 17 182 0.6589 6.5616504522214991E-01
2R_11440488_SNP A T 0.3799 68 111 0.01982 2.8591630709227798E-02
2R_11440489_SNP A T 0.3967 73 111 0.02296 3.1435849769677372E-02
2R_11440518_INS A ACACGAATA 0.3261 60 124 0.2284 2.2390346691693663E-01
2R_11440533_SNP G A 0.3632 69 121 0.1552 1.4721109658922760E-01
2R_11440545_SNP A T 0.4754 87 96 0.1029 9.4201349857783057E-02
2R_11440553_SNP G T 0.1123 21 166 0.7135 7.0670009175570203E-01
2R_11440568_INS A ACAGAACA 0.4798 83 90 0.1264 1.1809325671175741E-01
2R_11440569_SNP T A 0.05556 10 170 0.8988 8.9890783322820922E-01
2R_11440578_SNP T A 0.3436 67 128 0.1187 1.1341552275664468E-01
2R_11440627_SNP A T 0.3436 67 128 0.1213 1.1529048231316674E-01
2R_11440634_SNP T C 0.3472 67 126 0.1284 1.2056905792216766E-01
2R_11440646_SNP T G 0.1598 31 163 0.9384 9.4259442214554479E-01
2R_11440657_SNP A T 0.3402 66 128 0.1257 1.1869371670955675E-01
2R_11440659_SNP T C 0.3262 61 126 0.841 8.5157664085371554E-01
2R_11440662_SNP G T 0.3454 67 127 0.1201 1.1325611172356975E-01
2R_11440670_SNP A G 0.3439 65 124 0.151 1.4094767747533110E-01
2R_11440692_SNP A C 0.4309 78 103 0.6442 6.7399115893388761E-01
2R_11440694_SNP C A 0.4973 91 92 0.9713 9.7332628760002904E-01
2R_11440705_SNP G C 0.385 72 115 0.1894 1.7943607366400394E-01
2R_11440712_SNP C A 0.05102 10 186 0.07354 7.0506703671151111E-02
2R_11440746_SNP C G 0.1173 23 173 0.04882 4.5933916990774031E-02
2R_11440754_SNP C G 0.1082 21 173 0.08222 7.7803782402430341E-02
2R_11440864_SNP C T 0.07179 14 181 0.8352 8.3543998807030850E-01
2R_11441089_SNP A T 0.1526 29 161 0.1939 2.3331726418809429E-01
2R_11441151_DEL C CC 0.07853 15 176 0.3095 3.0031517872707436E-01
2R_11441151_SNP T C 0.2909 48 117 0.1903 1.6340429719704730E-01
2R_11441229_INS CGG T 0.05025 10 189 0.1182 1.1551020659908895E-01
2R_11441244_SNP A T 0.1399 27 166 0.5653 5.9356281737163274E-01
2R_11441252_SNP C A 0.05528 11 188 0.1424 1.3945821781056145E-01
2R_11441318_SNP C A 0.09184 18 178 0.533 5.2979202896741384E-01
2R_11441327_SNP T C 0.05025 10 189 0.9628 9.6252253386817199E-01
2R_11441334_SNP G T 0.09231 18 177 0.4448 4.3939952156398343E-01
2R_11441358_SNP A G 0.09137 18 179 0.4408 4.4041088288761288E-01
2R_11441385_SNP A T 0.2263 43 147 0.6304 6.3063881423781643E-01
2R_11441406_SNP A T 0.05051 10 188 0.3828 3.7959664582434360E-01
2R_11441453_SNP G A 0.05025 10 189 0.1516 1.4823542143609647E-01
2R_11441555_SNP T C 0.05556 11 187 0.2635 2.5842337950274852E-01
2R_11441681_SNP A C 0.4211 80 110 0.03948 5.3786918039759712E-02
2R_11441697_SNP A G 0.3158 60 130 0.166 1.9541217817317746E-01
2R_11441738_SNP A G 0.4531 87 105 0.4788 5.1234627484534556E-01
2R_11441774_INS G GTGG 0.3911 70 109 0.2303 2.5392619101161029E-01
2R_11441845_SNP A G 0.2346 42 137 0.5606 5.8278631937925374E-01
2R_11441888_SNP T A 0.1302 25 167 0.7583 7.7414093941109685E-01
2R_11441965_SNP T G 0.1347 26 167 0.6223 6.4970094400537648E-01
2R_11441972_SNP T C 0.3069 58 131 0.2585 2.4610071188224725E-01
2R_11441999_SNP T C 0.1361 26 165 0.5862 6.1685249853368285E-01
2R_11442094_SNP A C 0.1309 25 166 0.2903 2.8540322628928361E-01
2R_11442157_SNP C T 0.3228 61 128 0.05872 5.4283181012296150E-02
2R_11442177_SNP C T 0.06566 13 185 0.8918 8.9078346759625671E-01
2R_11442194_SNP A T 0.3564 67 121 0.3215 3.1988679482737892E-01
2R_11442275_SNP A G 0.2074 39 149 0.3159 3.5851389264217204E-01
2R_11442284_SNP C T 0.3262 61 126 0.9849 9.8613022957166863E-01
2R_11442363_SNP G T 0.382 68 110 0.6031 6.1803641496874873E-01
2R_11442367_SNP T C 0.1968 37 151 0.3045 2.9472994123275542E-01
2R_11442387_SNP T C 0.05236 10 181 0.9292 9.2812398060806389E-01
2R_11442448_SNP G A 0.4947 94 96 0.4814 5.0712360761628905E-01
2R_11442450_SNP A C 0.4921 93 96 0.5896 6.1215836672020663E-01
2R_11442508_SNP T G 0.3548 66 120 0.1826 1.7329298064750065E-01
2R_11442692_SNP C A 0.4973 92 93 0.09355 9.1494962108328304E-02
2R_11442699_DEL A AAAGGACTTATGTATATTTTCCA 0.4973 92 93 0.1294 1.2674459209953493E-01
2R_11442737_SNP T C 0.05584 11 186 0.7669 7.6993321919044744E-01
2R_11442742_SNP A T 0.1399 27 166 0.9662 9.6894340704114512E-01
2R_11442755_SNP A G 0.4211 80 110 0.7271 7.2631206642038948E-01
2R_11442764_SNP G T 0.1451 28 165 0.9519 9.5513183888375930E-01
2R_11442766_SNP G C 0.3925 73 113 0.8645 8.6460596836024051E-01
2R_11442772_SNP A T 0.4 76 114 0.8563 8.5609332804272131E-01
2R_11442794_SNP A T 0.455 86 103 0.5159 5.1577510516404623E-01
2R_11442796_SNP A T 0.4603 87 102 0.4392 4.3897090508819259E-01
2R_11442812_SNP G A 0.05612 11 185 0.312 3.1408565376284925E-01
2R_11442827_SNP T C 0.1414 27 164 0.9112 9.0984072386460679E-01
2R_11442839_SNP A T 0.0603 12 187 0.4672 4.6334980463888997E-01
2R_11442844_SNP T A 0.05612 11 185 0.3416 3.3569357317767901E-01
2R_11442883_SNP T A 0.1015 20 177 0.5316 5.2775593247514974E-01
2R_11442981_SNP A G 0.2169 41 148 0.6523 6.4589209430434646E-01
2R_11442993_SNP G C 0.2332 45 148 0.6181 6.1153379408321418E-01
2R_11443133_SNP T G 0.4516 84 102 0.4603 4.7122665789763596E-01
2R_11443147_SNP T C 0.08247 16 178 0.8504 8.4998516092254162E-01
2R_11443197_SNP A G 0.1753 34 160 0.1259 1.3391760289350452E-01
2R_11443211_SNP T A 0.2618 50 141 0.3304 3.4766296315000622E-01
2R_11443232_SNP C A 0.3085 58 130 0.3244 3.1077083182889564E-01
2R_11443244_SNP T G 0.1316 25 165 0.2703 2.7517945996101412E-01
2R_11443266_SNP T G 0.1152 22 169 0.9781 9.7950887508942763E-01
2R_11443268_SNP T C 0.2698 51 138 0.8453 8.4137499635125423E-01
2R_11443380_SNP T G 0.1347 26 167 0.867 8.6440093263977857E-01
2R_11443392_SNP C G 0.2737 52 138 0.3293 3.2624512839093889E-01
2R_11443414_SNP T C 0.4227 82 112 0.4972 5.0180525964771405E-01
2R_11443520_SNP A G 0.08586 17 181 0.7827 7.8269464492264118E-01
2R_11443551_SNP A C 0.1523 30 167 0.3058 3.0039487214700922E-01
2R_11443563_SNP T G 0.1574 31 166 0.2572 2.5193599175800518E-01
2R_11443573_SNP G A 0.1523 30 167 0.3058 3.0039487214700922E-01
2R_11443576_SNP G T 0.2449 48 148 0.29 2.8824660430344207E-01
2R_11443587_SNP G C 0.1436 28 167 0.382 3.7499665064438692E-01
2R_11443608_SNP G C 0.1574 31 166 0.2522 2.4696622488182141E-01
2R_11443645_SNP G A 0.4712 90 101 0.6403 6.6565917396175012E-01
2R_11444037_SNP C T 0.3351 64 127 0.4012 4.3740369995832040E-01
2R_11444086_SNP T C 0.07179 14 181 0.9577 9.5711186447652608E-01
2R_11444093_SNP T G 0.3802 73 119 0.5033 5.2949374933149307E-01
2R_11444270_SNP T A 0.2938 57 137 0.7849 8.0242367654029878E-01
2R_11444378_SNP T C 0.1917 37 156 0.1271 1.5787626767797436E-01
2R_11444464_DEL A AA 0.05236 10 181 0.5484 5.3811556251461656E-01
2R_11444597_SNP T C 0.2366 44 142 0.9594 9.5865039192759172E-01
2R_11444598_SNP C T 0.2337 43 141 0.9645 9.6361446796506478E-01
2R_11444638_SNP A C 0.227 42 143 0.9797 9.7908384702745554E-01
2R_11444665_SNP G C 0.4096 77 111 0.5947 6.1419092789742913E-01
2R_11444671_SNP G T 0.373 69 116 0.9867 9.8749535365728613E-01
2R_11444727_SNP T C 0.3883 73 115 0.6283 6.3772175136024623E-01
2R_11444729_SNP T G 0.163 30 154 0.04793 6.4201478781100843E-02
2R_11444738_INS TT T 0.2951 54 129 0.527 5.1798032822567519E-01
2R_11444760_SNP C T 0.4255 80 108 0.4402 4.4859026602448637E-01
2R_11444761_SNP C G 0.1604 30 157 0.09913 1.2005240363158520E-01
2R_11444772_SNP T C 0.2903 54 132 0.7331 7.2688642539071813E-01
2R_11444806_SNP T G 0.4105 78 112 0.231 2.3798415118284133E-01
2R_11444858_SNP G A 0.1158 22 168 0.571 5.6139654840894138E-01
2R_11444905_SNP C T 0.1244 24 169 0.6335 6.2729039838613576E-01
2R_11444906_SNP T A 0.1333 26 169 0.5751 5.6972129704219188E-01
2R_11444928_SNP G C 0.1302 25 167 0.3911 3.8152722385095017E-01
2R_11444942_SNP T A 0.101 20 178 0.4214 4.1986514630352678E-01
2R_11444956_SNP G C 0.101 20 178 0.4214 4.1986514630352678E-01
2R_11444957_SNP T C 0.09645 19 178 0.5065 5.0452086521338269E-01
2R_11444960_SNP T A 0.2368 45 145 0.7967 7.9312759376844444E-01
2R_11445084_SNP G A 0.3177 61 131 0.2924 3.2153943130453921E-01
2R_11445134_SNP T C 0.1728 33 158 0.4958 4.8754115573684231E-01
2R_11445141_SNP T A 0.3552 65 118 0.1724 2.0256367054244095E-01
2R_11445338_SNP T C 0.1765 33 154 0.6322 6.2546411486305020E-01
2R_11445387_SNP C T 0.1587 30 159 0.2395 2.7228134442008989E-01
2R_11445468_SNP C T 0.2487 48 145 0.2032 2.3555140946069286E-01
2R_11445487_SNP G A 0.25 48 144 0.2458 2.7567150569444399E-01
2R_11445495_SNP T C 0.0603 12 187 0.7272 7.2492201691661240E-01
2R_11445498_SNP T C 0.2526 49 145 0.2834 3.1568780184133127E-01
2R_11445508_SNP G T 0.05556 11 187 0.8205 8.1864083780390995E-01
2R_11445515_SNP C T 0.3125 60 132 0.3357 3.6608677716977345E-01
2R_11445590_SNP C T 0.3568 66 119 0.5807 5.8560695576553035E-01
2R_11445629_SNP T G 0.4105 78 112 0.3779 4.0451192251661250E-01
2R_11445736_SNP A G 0.1392 27 167 0.1149 1.2565602791734609E-01
2R_11445842_SNP T C 0.3057 59 134 0.3236 3.5337851994203207E-01
2R_11445929_DEL A AA 0.1522 28 156 0.456 4.8795351561440403E-01
2R_11446057_SNP A T 0.1979 38 154 0.4618 4.7462872320118521E-01
2R_11446080_SNP T C 0.4699 86 97 0.6387 6.5904792143390944E-01
2R_11446111_SNP T C 0.4645 85 98 0.8176 8.2709422176113367E-01
2R_11446134_SNP C T 0.06771 13 179 0.5015 4.9509433132987646E-01
2R_11446139_SNP G A 0.05789 11 179 0.4322 4.2306065983812713E-01
2R_11446148_SNP T A 0.1667 32 160 0.3903 4.2245638025837084E-01
2R_11446165_SNP G A 0.09045 18 181 0.1767 1.7308145985066381E-01
2R_11446175_SNP T C 0.09091 18 180 0.1767 1.7207094931831723E-01
2R_11446185_SNP G T 0.2618 50 141 0.07002 9.1217491501590531E-02
2R_11446232_SNP T C 0.2275 43 146 0.2489 2.7713491780618238E-01
2R_11446261_INS TCT T 0.2186 40 143 0.2408 2.6634505569964950E-01
2R_11446350_SNP C G 0.462 79 92 0.9439 9.4238991660924654E-01
2R_11446359_SNP T C 0.4556 77 92 0.9513 9.4973749414418340E-01
2R_11446360_SNP G A 0.4343 76 99 0.9198 9.1779671459482004E-01
2R_11446450_SNP G A 0.2012 33 131 0.2047 1.8614635070554586E-01
2R_11446465_SNP A T 0.2147 35 128 0.1382 1.2541835049103756E-01
2R_11446483_SNP T G 0.06509 11 158 0.003511 2.3560041454786435E-03
2R_11446505_INS TAGATAACTTAAAAAGTT T 0.4364 72 93 0.9895 9.9006460070837565E-01
2R_11446524_SNP G C 0.4186 72 100 0.3035 3.2748208237441023E-01
2R_11446548_INS TTTAATCTTAATTTAAT T 0.05759 11 180 0.008943 7.4216686534428720E-03
2R_11446555_SNP A T 0.2299 43 144 0.3243 3.1675734377757248E-01
2R_11446582_SNP C T 0.06633 13 183 0.01296 1.1839652704570190E-02
2R_11446584_SNP G T 0.06186 12 182 0.005288 4.7574740361131422E-03
2R_11446601_SNP T C 0.4894 92 96 0.9652 9.6741003897219913E-01
2R_11446640_SNP A G 0.3875 62 98 0.8215 8.2753271494305258E-01
2R_11446649_SNP C A 0.2332 45 148 0.3101 3.0471338752554433E-01
2R_11446675_SNP A G 0.2474 47 143 0.1167 1.4131043342686789E-01
2R_11446720_SNP T C 0.1842 35 155 0.9121 9.1808430783093531E-01
2R_11446725_SNP C T 0.2371 46 148 0.3601 3.6049706482565669E-01
2R_11446906_INS ATCA A 0.2747 50 132 0.1917 1.8305747834704178E-01
2R_11446954_INS C CTCTTC 0.3925 73 113 0.7854 7.9746070055405049E-01
2R_11446958_SNP G T 0.4086 76 110 0.8936 9.0016435892679225E-01
2R_11446968_SNP G A 0.0567 11 183 0.9322 9.3118090655105701E-01
2R_11447079_SNP C T 0.4118 77 110 0.4131 4.4174921688212632E-01
2R_11447109_SNP C G 0.07368 14 176 0.4288 4.2030119412485034E-01
2R_11447175_SNP T C 0.09043 17 171 0.638 6.3601505540064651E-01
2R_11447200_SNP A G 0.1701 33 161 0.3641 3.5766857408195118E-01
2R_11447221_SNP C A 0.4479 86 106 0.843 8.5310604076179453E-01
2R_11447259_SNP G C 0.2169 41 148 0.5075 5.3586792569113073E-01
2R_11447301_SNP C G 0.05612 11 185 0.9224 9.2285184354409466E-01
2R_11447318_SNP C T 0.3617 68 120 0.3482 3.8590293299130929E-01
2R_11447350_SNP C T 0.2947 56 134 0.6909 7.1280900317260731E-01
2R_11447416_SNP T G 0.4586 83 98 0.4474 4.2888225878785713E-01
2R_11447438_SNP G A 0.08995 17 172 0.763 7.5833267458015652E-01
2R_11447516_SNP C T 0.4734 89 99 0.5721 5.7135336942060810E-01
2R_11447527_SNP A C 0.484 91 97 0.6316 6.3342297482766940E-01
2R_11447540_SNP A C 0.4789 91 99 0.916 9.1496347200100936E-01
2R_11447545_SNP C G 0.1762 34 159 0.8041 8.1858756242725417E-01
2R_11447547_SNP G T 0.1771 34 158 0.519 5.4893618180879722E-01
2R_11447572_SNP T A 0.1224 24 172 0.4651 4.6190230331887216E-01
2R_11447689_SNP G A 0.1842 35 155 0.5991 6.2402078438760655E-01
2R_11448002_SNP C G 0.4194 78 108 0.1948 2.3006185808876589E-01
2R_11448044_SNP A G 0.4194 78 108 0.1679 2.0281331154883309E-01
2R_11448135_SNP A G 0.05025 10 189 0.5175 5.1438481655256163E-01
2R_11448250_SNP A T 0.0625 12 180 0.09744 9.5566331427351048E-02
2R_11448270_SNP G A 0.264 52 145 0.8568 8.5488303144634492E-01
2R_11448432_SNP A G 0.09794 19 175 0.5692 5.8349361923906917E-01
2R_11448494_SNP A G 0.3315 60 121 0.04627 6.3227451581203548E-02
2R_11448648_SNP A G 0.2295 42 141 0.8914 8.9886614359412176E-01
2R_11448761_SNP G A 0.3717 71 120 0.4567 4.7295541530704532E-01
2R_11448779_SNP T G 0.3737 71 119 0.644 6.5525341054494146E-01
2R_11448825_SNP A C 0.1744 34 161 0.7881 7.8492416919262753E-01
2R_11448838_SNP G A 0.3298 63 128 0.5253 5.3940765209835928E-01
2R_11448847_SNP T A 0.0829 16 177 0.2227 2.3944021291307149E-01
2R_11448915_SNP A G 0.3704 70 119 0.7448 7.6353434468867132E-01
2R_11448928_SNP A G 0.2041 40 156 0.6522 6.4781389565985159E-01
2R_11448955_SNP T G 0.3542 68 124 0.5262 5.3644261530864856E-01
2R_11448965_SNP A G 0.3557 69 125 0.436 4.5428253617058112E-01
2R_11448981_SNP A T 0.4385 82 105 0.8554 8.5875777236762418E-01
2R_11448992_SNP G A 0.3508 67 124 0.403 4.2661588392359717E-01
2R_11449042_SNP A T 0.3368 65 128 0.6452 6.4108709891914217E-01
2R_11449049_SNP C T 0.06667 13 182 0.547 5.4345129858718055E-01
2R_11449127_SNP C T 0.3871 72 114 0.724 7.2949965715873311E-01
2R_11449260_SNP A G 0.09497 17 162 0.4849 4.8603161416057727E-01
2R_11449288_SNP C T 0.1889 34 146 0.9894 9.8947045023804414E-01
2R_11449307_SNP G A 0.06091 12 185 0.3988 4.1109839424179695E-01
2R_11449309_SNP A C 0.05155 10 184 0.5012 5.1003953931991575E-01
2R_11449316_SNP G T 0.06122 12 184 0.6342 6.4262519137982665E-01
2R_11449324_SNP A T 0.06122 12 184 0.6342 6.4262519137982665E-01
2R_11449341_SNP C A 0.06091 12 185 0.6441 6.5268549237672335E-01
2R_11449516_SNP A T 0.2123 38 141 0.9826 9.8354940126948198E-01
2R_11449535_SNP A G 0.2486 46 139 0.9267 9.3131832703055273E-01
2R_11449614_SNP G C 0.2363 43 139 0.3848 4.1581405748862155E-01
2R_11449627_SNP A C 0.3297 61 124 0.5443 5.6209637775912014E-01
2R_11449681_SNP A C 0.4 74 111 0.4385 4.5488593671072763E-01
2R_11449684_SNP T C 0.1885 36 155 0.3612 3.9297926181685550E-01
2R_11449687_SNP A C 0.2199 42 149 0.05245 5.8750146662278152E-02
2R_11449703_SNP C G 0.09645 19 178 0.1493 1.7843826756508518E-01
2R_11449708_SNP T A 0.224 43 149 0.0214 2.4979955992906613E-02
2R_11449895_SNP C T 0.1675 32 159 0.0139 1.6558286986143523E-02
2R_11449971_SNP G T 0.1649 32 162 0.02298 2.5925454346767830E-02
2R_11449984_SNP A C 0.2772 51 133 0.03226 3.5389178984544523E-02
2R_11450042_INS AAAATC G 0.2967 54 128 0.05887 6.3245402835055906E-02
2R_11450057_INS AATGGTAAAA A 0.2659 46 127 0.07667 8.0625143700216742E-02
2R_11450065_SNP A T 0.1989 36 145 0.04336 4.6391135620824579E-02
2R_11450075_SNP A C 0.1486 26 149 0.04467 4.7278764895223778E-02
2R_11450076_SNP T C 0.1111 20 160 0.9584 9.5722770456028683E-01
2R_11450082_SNP T G 0.2824 48 122 0.03335 3.4098428206641565E-02
2R_11450093_SNP A G 0.1585 29 154 0.03713 4.2619428612785538E-02
2R_11450106_DEL C CGACATTAT 0.1596 30 158 0.05661 6.3455470037577483E-02
2R_11450141_SNP A G 0.483 85 91 0.1376 1.4238023373352771E-01
2R_11450148_SNP C A 0.2989 55 129 0.03396 3.6214269762079795E-02
2R_11450156_SNP C A 0.178 34 157 0.01083 1.2034681457985570E-02
2R_11450158_SNP T C 0.2973 55 130 0.02558 2.7748720204614247E-02
2R_11450170_SNP A T 0.2919 54 131 0.06229 6.7166034989989798E-02
2R_11450182_DEL C CC 0.2957 55 131 0.04657 4.9895308544692943E-02
2R_11450185_SNP C T 0.2995 56 131 0.04068 4.4185125670844531E-02
2R_11450186_SNP C A 0.2989 55 129 0.04703 4.9509361361384702E-02
2R_11450244_SNP T C 0.05789 11 179 0.9226 9.2171689004925428E-01
2R_11450262_INS T TCTTATT 0.2273 40 136 0.8224 8.3187575231945976E-01
2R_11450306_SNP G A 0.375 69 115 0.4916 4.9803842155100142E-01
2R_11450720_SNP A G 0.2615 51 144 0.7983 8.0301056397312987E-01
2R_11450722_SNP G A 0.4503 86 105 0.4583 4.6592500059578945E-01
2R_11450724_SNP A G 0.2629 51 143 0.845 8.4897753011635135E-01
2R_11450747_SNP T A 0.1753 34 160 0.5008 4.9412671553408760E-01
2R_11450859_SNP T A 0.06154 12 183 0.6998 6.9580000690167165E-01
2R_11450904_SNP A C 0.09794 19 175 0.1456 1.5559014708230190E-01
2R_11450967_SNP C T 0.1598 31 163 0.46 4.5338371338063366E-01
2R_11451039_SNP G A 0.171 33 160 0.1392 1.3913669231507575E-01
2R_11451066_SNP A G 0.151 29 163 0.6108 6.0386164051928559E-01
2R_11451177_SNP A G 0.1641 32 163 0.3671 3.5944613330787945E-01
2R_11451200_SNP T C 0.2526 49 145 0.376 3.6785460703036321E-01
2R_11451214_SNP A G 0.2113 41 153 0.3874 3.8375273049939962E-01
2R_11451321_SNP A G 0.07653 15 181 0.6953 6.9088371322305742E-01
2R_11451333_SNP A G 0.08543 17 182 0.7324 7.3024910035377222E-01
2R_11451357_SNP T G 0.1186 23 171 0.9679 9.6987461187564583E-01
2R_11451441_SNP A G 0.2275 43 146 0.9524 9.5125925351336771E-01
2R_11451471_SNP T C 0.3676 68 117 0.8842 8.8642228169121018E-01
2R_11451514_SNP G A 0.08163 16 180 0.9328 9.3257526851366002E-01
2R_11451714_SNP T C 0.4663 90 103 0.9274 9.2594423502601819E-01
2R_11451726_SNP A G 0.3351 64 127 0.4968 4.8651897673251832E-01
2R_11451783_SNP A T 0.3575 69 124 0.618 6.1017797989898537E-01
2R_11451797_SNP T A 0.3316 63 127 0.38 3.6615193150280145E-01
2R_11451810_SNP A T 0.3209 60 127 0.614 6.0638599732448806E-01
2R_11451892_SNP A T 0.3472 67 126 0.389 3.7887262716032999E-01
2R_11451896_DEL C TGAT 0.328 62 127 0.5293 5.3283711206907847E-01
2R_11451907_DEL A TT 0.3245 61 127 0.7913 7.9493173078946611E-01
2R_11451980_SNP A T 0.4263 81 109 0.669 6.6520339991737854E-01
2R_11451981_SNP G A 0.1173 23 173 0.8271 8.3796397228000097E-01
2R_11452357_SNP G A 0.3281 63 129 0.6133 6.3449007934469093E-01
2R_11452379_SNP G A 0.1623 31 160 0.4705 4.7088315175942430E-01
2R_11452383_SNP T C 0.1598 31 163 0.45 4.4550896243836380E-01
2R_11452404_SNP C T 0.1282 25 170 0.376 3.6813471774506290E-01
2R_11452409_SNP A G 0.1538 30 165 0.3145 3.0659042237318701E-01
2R_11452511_SNP A T 0.4103 80 115 0.3376 3.4816601429446592E-01
2R_11452516_SNP A C 0.4093 79 114 0.3162 3.2470650120978539E-01
2R_11452529_SNP C T 0.2727 54 144 0.08464 9.3934529584745796E-02
2R_11452645_SNP G A 0.1327 26 170 0.4265 4.1966698444504469E-01
2R_11452677_SNP A G 0.075 15 185 0.7929 7.9165676629951476E-01
2R_11452729_SNP C T 0.09596 19 179 0.4296 4.2829015634263123E-01
2R_11452746_SNP G C 0.3027 56 129 0.4893 5.0598222794793113E-01
2R_11452763_SNP T C 0.3048 57 130 0.393 4.0819315101846121E-01
2R_11452917_SNP G C 0.4486 83 102 0.7799 7.8063151271135589E-01
2R_11452928_SNP A G 0.1385 27 168 0.356 3.5640388845698634E-01
2R_11453130_SNP T A 0.06154 12 183 0.4362 4.2916815787513574E-01
2R_11453200_DEL TAACTC T 0.3936 74 114 0.437 4.4986502442253251E-01
2R_11453238_SNP T A 0.06566 13 185 0.8181 8.1612499865233967E-01
2R_11453239_SNP G T 0.05641 11 184 0.8042 8.0110489041843624E-01
2R_11453341_SNP A T 0.3392 58 113 0.212 2.1848634901922892E-01
2R_11453360_SNP A C 0.2743 48 127 0.1919 1.9153022979040379E-01
2R_11453384_SNP G T 0.08333 15 165 0.1377 1.3265105738051552E-01
2R_11453412_DEL A AATGCTATTATATATAA 0.2674 46 126 0.3347 3.3976594952768846E-01
2R_11453503_SNP T A 0.06218 12 181 0.212 2.0942116339765449E-01
2R_11453579_SNP T A 0.1979 38 154 0.777 7.8367362883579106E-01
2R_11453590_SNP G A 0.3476 65 122 0.3585 3.5963464888304619E-01
2R_11453601_SNP A G 0.0567 11 183 0.1104 1.0543495143944515E-01
2R_11453650_SNP A T 0.06915 13 175 0.6047 6.0277563416698010E-01
2R_11453668_DEL T TAT 0.05556 11 187 0.7765 7.7406205060409905E-01
2R_11453693_SNP T C 0.3422 64 123 0.9888 9.8909930670734048E-01
2R_11453740_SNP T C 0.4293 82 109 0.9482 9.4889043474343149E-01
2R_11453750_SNP T C 0.4815 91 98 0.7888 7.9420647077538042E-01
2R_11453900_SNP A T 0.1406 27 165 0.3376 3.2808102893268487E-01
2R_11453901_SNP A T 0.1368 26 164 0.1634 1.6092710725204362E-01
2R_11454173_SNP T C 0.2917 56 136 0.6833 6.8731559453303581E-01
2R_11454178_SNP T G 0.3438 66 126 0.5978 6.0292754987596364E-01
2R_11454247_SNP G C 0.4392 83 106 0.5653 5.8214807444564698E-01
2R_11454276_SNP C T 0.2708 52 140 0.6831 7.0361712217138095E-01
2R_11454344_SNP T C 0.4136 79 112 0.4298 4.2425838625285339E-01
2R_11454443_SNP C T 0.2684 51 139 0.06774 6.8486842504364986E-02
2R_11454452_SNP G A 0.1429 27 162 0.2553 2.5272502000508079E-01
2R_11454496_SNP T A 0.1122 22 174 0.7618 7.6706450412495919E-01
2R_11454567_SNP G C 0.1832 35 156 0.9946 9.9469092957262384E-01
2R_11454669_SNP G A 0.1282 25 170 0.6068 6.1759596199092237E-01
2R_11454726_SNP A T 0.2021 38 150 0.7439 7.5454369925311393E-01
2R_11454826_SNP C T 0.4656 88 101 0.5192 5.2505610448240758E-01
2R_11454829_SNP T C 0.3454 67 127 0.1759 1.6918473349942420E-01
2R_11454841_SNP A G 0.1848 34 150 0.4915 4.9809090606860107E-01
2R_11454862_SNP C T 0.4032 75 111 0.8351 8.3906592542757086E-01
2R_11454975_SNP A G 0.3859 71 113 0.3497 3.5830897058410527E-01
2R_11455117_SNP A G 0.1649 31 157 0.7271 7.2295936909382319E-01
2R_11455144_SNP A G 0.1302 25 167 0.7616 7.7173039639490715E-01
2R_11455147_SNP T C 0.4233 80 109 0.1127 1.1093133183361359E-01
2R_11455153_SNP C T 0.3989 73 110 0.7012 7.0983020822599840E-01
2R_11455162_SNP A G 0.139 26 161 0.1226 1.3161775949572452E-01
2R_11455192_SNP G A 0.371 69 117 0.9501 9.5184583369544951E-01
2R_11455209_SNP T G 0.3196 62 132 0.5042 5.1282465735836635E-01
2R_11455233_SNP C T 0.1489 28 160 0.09463 1.0207778655177802E-01
2R_11455238_SNP A G 0.1949 38 157 0.4416 4.3717736941261309E-01
2R_11455240_SNP C G 0.3158 60 130 0.3695 3.7912656524246036E-01
2R_11455417_SNP A G 0.1823 33 148 0.4315 4.2179521420023325E-01
2R_11455420_SNP G A 0.2344 45 147 0.7204 7.1478910939636631E-01
2R_11455462_SNP T A 0.1923 35 147 0.9457 9.4423216732841675E-01
2R_11455479_SNP G A 0.2755 54 142 0.8253 8.2278550456988730E-01
2R_11455483_SNP T A 0.1593 29 153 0.1982 1.9833293735736368E-01
2R_11455502_DEL A AG 0.2154 42 153 0.4751 4.6857153801479012E-01
2R_11455520_SNP G C 0.1979 38 154 0.4186 4.1692548869347557E-01
2R_11455530_SNP G T 0.4 76 114 0.6231 6.1536514644363760E-01
2R_11455540_SNP C G 0.1693 32 157 0.1974 2.0355884502173716E-01
2R_11455580_SNP T C 0.2296 45 151 0.4625 4.5604204199445575E-01
2R_11455581_SNP T C 0.1551 29 158 0.2038 2.0935369036279150E-01
2R_11455582_SNP C T 0.164 31 158 0.2417 2.4851445277303175E-01
2R_11455623_SNP T G 0.4868 92 97 0.1935 2.0216950088501295E-01
2R_11455645_SNP T G 0.385 72 115 0.175 1.9147517022667826E-01
2R_11455762_SNP G A 0.2251 43 148 0.7467 7.5341953963904285E-01
2R_11455897_SNP T C 0.1579 30 160 0.9383 9.3685762577996157E-01
2R_11455966_SNP G C 0.1771 34 158 0.9102 9.1648562518242738E-01
2R_11456014_SNP G A 0.4392 83 106 0.2979 3.0857822630256215E-01
2R_11456025_SNP A G 0.09896 19 173 0.6913 6.8766374612838344E-01
2R_11456047_SNP G C 0.08466 16 173 0.5053 5.2037402168494962E-01
2R_11456069_SNP C T 0.07107 14 183 0.4783 4.7310408638718560E-01
2R_11456073_SNP A G 0.09474 18 172 0.6133 6.0745585355109255E-01
2R_11456097_SNP A C 0.4171 78 109 0.975 9.7449266418604619E-01
2R_11456100_SNP T A 0.07576 15 183 0.466 4.6152706089988382E-01
2R_11456147_SNP A T 0.3558 58 105 0.96 9.6081712404008013E-01
2R_11456162_SNP T G 0.06122 12 184 0.169 1.6277304639616996E-01
2R_11456172_SNP C T 0.2368 45 145 0.6472 6.5470474149406588E-01
2R_11456174_SNP A T 0.101 20 178 0.8534 8.5742071759544269E-01
2R_11456192_SNP C T 0.1224 24 172 0.7472 7.6279858441648973E-01
2R_11456234_SNP G A 0.3207 59 125 0.8162 8.2088916686396451E-01
2R_11456240_SNP G A 0.3043 56 128 0.9327 9.3374989798132690E-01
2R_11456241_SNP C T 0.3011 56 130 0.9075 9.0877114855923713E-01
2R_11456312_SNP A C 0.1289 25 169 0.9417 9.4277716777717013E-01
2R_11456327_SNP A G 0.09744 19 176 0.8219 8.2564531076850867E-01
2R_11456557_SNP T A 0.1959 38 156 0.7489 7.5567894970966787E-01
2R_11456560_SNP A T 0.08122 16 181 0.9635 9.6439047443994552E-01
2R_11456561_SNP T C 0.3968 75 114 0.9657 9.6626841016371801E-01
2R_11456564_SNP T C 0.1937 37 154 0.8582 8.6239930734326631E-01
2R_11456568_SNP T A 0.1959 38 156 0.7697 7.7642708971043040E-01
2R_11456678_SNP C T 0.4762 90 99 0.5094 5.0141853809806258E-01
2R_11456686_SNP G C 0.1969 38 155 0.7503 7.5569782974056998E-01
2R_11456689_SNP A T 0.2872 54 134 0.8366 8.3966622649814626E-01
2R_11456702_SNP T A 0.08421 16 174 0.9037 9.0569922291393201E-01
2R_11456704_SNP C T 0.08808 17 176 0.9645 9.6540739083331339E-01
2R_11456713_SNP T G 0.1905 36 153 0.6314 6.5189928650142692E-01
2R_11456748_SNP C T 0.4053 77 113 0.5424 5.6840975460005283E-01
2R_11456820_SNP A C 0.2124 41 152 0.667 6.7276956382116726E-01
2R_11456830_SNP A G 0.3789 72 118 0.1375 1.3881783871690456E-01
2R_11456868_SNP T C 0.1531 30 166 0.9831 9.8352731783774039E-01
2R_11456899_SNP A T 0.08377 16 175 0.9647 9.6436122280556102E-01
2R_11456914_INS AA A 0.1404 25 153 0.4872 4.8346177343548036E-01
2R_11456941_SNP C T 0.1282 25 170 0.924 9.2656634759895196E-01
2R_11456965_SNP G A 0.1538 30 165 0.9662 9.6576815860009368E-01
2R_11457024_SNP G T 0.065 13 187 0.8584 8.5746818652336565E-01
2R_11457033_SNP T G 0.1378 27 169 0.9507 9.5183216225741796E-01
2R_11457110_SNP C T 0.08629 17 180 0.7799 7.7731866283574957E-01
2R_11457111_SNP A G 0.08586 17 181 0.7707 7.6836715760704122E-01
2R_11457113_SNP A C 0.08629 17 180 0.7736 7.7071835812021128E-01
2R_11457149_SNP A C 0.1104 18 145 0.5892 6.3640014559310132E-01
2R_11457223_SNP T C 0.2434 46 143 0.5772 5.8353772956418215E-01
2R_11457234_SNP T G 0.09948 19 172 0.7167 7.1344329568671916E-01
2R_11457257_DEL T TT 0.1047 18 154 0.6142 6.1598228500196717E-01
2R_11457276_DEL C GT 0.1027 19 166 0.7224 7.1454876073032803E-01
2R_11457279_SNP C G 0.1027 19 166 0.6948 6.8845697758271773E-01
2R_11457281_SNP A T 0.1027 19 166 0.6948 6.8845697758271773E-01
2R_11457291_SNP A G 0.3699 64 109 0.9429 9.4111306282400276E-01
2R_11457318_SNP A G 0.1319 24 158 0.7616 7.6405821102786697E-01
2R_11457323_DEL A ACT 0.1359 25 159 0.8399 8.4202245919386898E-01
2R_11457443_SNP T A 0.3282 64 131 0.1974 2.1201587507973918E-01
2R_11457488_SNP G A 0.4127 78 111 0.4168 4.0713206558001369E-01
2R_11457499_INS TT T 0.07104 13 170 0.7853 7.7915519971452840E-01
2R_11457548_SNP G A 0.3122 59 130 0.456 4.7112847212346665E-01
2R_11457580_SNP T C 0.06091 12 185 0.8945 8.9319430556412638E-01
2R_11457631_SNP T C 0.228 44 149 0.1729 1.8507114674955749E-01
2R_11457640_SNP A G 0.1684 33 163 0.2302 2.2399798050426023E-01
2R_11457653_SNP G C 0.07614 15 182 0.4107 4.0545694242310837E-01
2R_11457772_SNP T C 0.09744 19 176 0.7266 7.3285223057989135E-01
2R_11457828_SNP T G 0.1015 20 177 0.6457 6.5569094756708979E-01
2R_11457948_SNP C T 0.2042 39 152 0.5843 5.8012973979182847E-01
2R_11457954_SNP A G 0.199 38 153 0.5599 5.5587781847541318E-01
2R_11457999_SNP A C 0.1158 22 168 0.7356 7.3233796841957055E-01
2R_11458068_SNP G T 0.07071 14 184 0.2376 2.3305232817005028E-01
2R_11458074_SNP G C 0.07538 15 184 0.2177 2.1426454086036428E-01
2R_11458143_SNP G C 0.07035 14 185 0.2373 2.3383451771718555E-01
2R_11458158_SNP T C 0.2308 45 150 0.08768 8.8303711836892229E-02
2R_11458245_SNP A T 0.375 72 120 0.9252 9.2827605449790829E-01
2R_11458247_SNP C T 0.375 72 120 0.9488 9.5001723228102397E-01
2R_11458263_SNP A G 0.07107 14 183 0.1588 1.5391789343971130E-01
2R_11458304_SNP C A 0.4762 90 99 0.7263 7.3401739733917859E-01
2R_11458314_SNP G A 0.07143 14 182 0.5937 6.0812180702542007E-01
2R_11458337_SNP A C 0.08122 16 181 0.3263 3.2270477846977041E-01
2R_11458339_SNP T C 0.08081 16 182 0.3135 3.0879242848195942E-01
2R_11458343_SNP C T 0.08081 16 182 0.3135 3.0879242848195942E-01
2R_11458353_SNP G A 0.08629 17 180 0.2828 2.7798401317905397E-01
2R_11458354_SNP A C 0.08081 16 182 0.2888 2.8402982582131897E-01
2R_11458399_SNP T G 0.2629 51 143 0.1087 1.0799491598483824E-01
2R_11458435_SNP A G 0.2086 39 148 0.9464 9.4843838815553960E-01
2R_11458459_SNP A G 0.178 34 157 0.427 4.3618616660395737E-01
2R_11458537_SNP C G 0.06 12 188 0.864 8.6316117283964700E-01
2R_11458578_SNP A G 0.2656 51 141 0.09039 8.7157595372066909E-02
2R_11458673_SNP A G 0.1658 32 161 0.9131 9.1514020867654300E-01
2R_11458940_SNP C G 0.07071 14 184 0.792 8.0012405549370613E-01
2R_11459004_SNP A C 0.07035 14 185 0.8276 8.3276519231053348E-01
2R_11459009_SNP A T 0.1168 23 174 0.9506 9.5000745564594435E-01
2R_11459030_DEL T TG 0.06122 12 184 0.8523 8.5630369920301219E-01
2R_11459054_SNP G T 0.4171 78 109 0.3028 2.8704350923395949E-01
2R_11459144_SNP T C 0.2552 49 143 0.236 2.3177272371281610E-01
2R_11459146_SNP A C 0.3906 75 117 0.217 2.1158806297354937E-01
2R_11459148_SNP C T 0.1186 23 171 0.9321 9.3075193410958945E-01
2R_11459227_SNP G A 0.3862 73 116 0.1682 1.6466058580275034E-01
2R_11459254_SNP A G 0.1554 30 163 0.05568 5.6398292608760982E-02
2R_11459272_SNP A G 0.08543 17 182 0.6602 6.5782196435559348E-01
2R_11459279_SNP A C 0.1503 29 164 0.1 9.9691731470383904E-02
2R_11459293_SNP A G 0.1562 30 162 0.103 1.0213756284607012E-01
2R_11459421_SNP A G 0.07216 14 180 0.3858 4.1835652600880036E-01
2R_11459500_SNP C A 0.2969 57 135 0.9847 9.8502546368049881E-01
2R_11459550_SNP T C 0.1728 33 158 0.4436 4.3318090086417371E-01
2R_11459938_SNP T G 0.1649 32 162 0.3129 3.0629437980296792E-01
2R_11459943_SNP A G 0.2402 43 136 0.5545 5.4188109983156196E-01
2R_11459998_SNP T C 0.1615 31 161 0.07429 7.4477704790501531E-02
2R_11459999_SNP T C 0.1667 32 160 0.07517 7.5658802784997828E-02
2R_11460172_SNP A G 0.4579 87 103 0.9867 9.8692933770392954E-01
2R_11460401_SNP T C 0.07772 15 178 0.9353 9.3422915485142499E-01
2R_11460420_SNP T C 0.4607 88 103 0.5747 5.9589647677268731E-01
2R_11460445_SNP G A 0.08163 16 180 0.6845 6.9263604156313885E-01
2R_11460453_SNP T G 0.1658 32 161 0.3468 3.5718264091479668E-01
2R_11460465_SNP C T 0.2073 40 153 0.5868 5.9738742680059898E-01
2R_11460471_SNP G A 0.1276 25 171 0.6848 6.9207674111879469E-01
2R_11460481_SNP A C 0.4868 92 97 0.33 3.5742899438782771E-01
2R_11460484_SNP A G 0.1361 26 165 0.2335 2.2806449906101411E-01
2R_11460493_SNP A G 0.1852 35 154 0.8302 8.2792273930978388E-01
2R_11460550_SNP G A 0.1641 32 163 0.1315 1.4799013455485677E-01
2R_11460551_SNP G A 0.1641 32 163 0.1315 1.4799013455485677E-01
2R_11460563_SNP G A 0.1641 32 163 0.1315 1.4799013455485677E-01
2R_11460576_DEL A AATGAGAAGTTTCCAGGAGTTCTTCAATGCAAGCTCCTCTAGAAGCTGCCAAGGATTGACA 0.1383 26 162 0.2543 2.6863154979070403E-01
2R_11460681_INS GAATTGTGTTTGTG G 0.1615 31 161 0.4644 4.7480038787868539E-01
2R_11460683_SNP G A 0.3989 75 113 0.6977 7.1742244612676631E-01
2R_11460690_SNP T C 0.4 76 114 0.4256 4.5859304285594482E-01
2R_11460712_SNP A T 0.1649 32 162 0.1267 1.4240546078578287E-01
2R_11460716_SNP G T 0.1429 28 168 0.606 6.1518809708824418E-01
2R_11460718_SNP G T 0.1399 27 166 0.6067 6.1476392383180745E-01
2R_11460724_SNP A C 0.1392 27 167 0.5228 5.3305385044965625E-01
2R_11460841_SNP C G 0.06533 13 186 0.9411 9.4291442791364888E-01
2R_11460929_SNP A G 0.06061 12 186 0.8679 8.7158225615166118E-01
2R_11460979_SNP C G 0.3678 64 110 0.8246 8.2900017165226036E-01
2R_11461052_SNP G C 0.2827 54 137 0.3038 3.1394255955154704E-01
2R_11461087_SNP G T 0.1795 35 160 0.111 1.0952177864054169E-01
2R_11461122_SNP G T 0.07576 15 183 0.7252 7.3257155001433483E-01
2R_11461147_SNP C T 0.1276 25 171 0.07628 7.7097896958389436E-02
2R_11461188_SNP A G 0.06091 12 185 0.9439 9.4543253301508223E-01
2R_11461204_SNP T C 0.1969 38 155 0.1011 9.4568299377064347E-02
2R_11461224_SNP G A 0.2041 40 156 0.08069 7.6620360930960849E-02
2R_11461243_SNP T A 0.262 49 138 0.9234 9.2396024813381972E-01
2R_11461295_SNP A C 0.2011 38 151 0.275 2.6524379725747294E-01
2R_11461310_SNP T C 0.2083 40 152 0.1417 1.3327772685022132E-01
2R_11461336_SNP C T 0.2963 56 133 0.7276 7.3529612778984088E-01
2R_11461381_SNP A G 0.2083 40 152 0.1027 1.0201543588286777E-01
2R_11461466_SNP G A 0.06533 13 186 0.9411 9.4291442791364888E-01
2R_11461480_SNP C A 0.2421 46 144 0.1765 1.9108511825164043E-01
2R_11461531_SNP T C 0.07576 15 183 0.9494 9.5079888520451594E-01
2R_11461589_SNP G T 0.4839 90 96 0.7262 7.2157224165709477E-01
2R_11461598_SNP C G 0.06061 12 186 0.8224 8.2734666685440406E-01
2R_11461602_SNP G T 0.3947 75 115 0.4542 4.5172484766804522E-01
2R_11461606_SNP A G 0.3968 75 114 0.4177 4.1400576534615485E-01
2R_11461623_SNP C T 0.1327 26 170 0.05698 5.7547926865918454E-02
2R_11461649_SNP G A 0.06533 13 186 0.9411 9.4291442791364888E-01
2R_11461685_SNP C A 0.2895 55 135 0.8587 8.6241056748477241E-01
2R_11461686_SNP C T 0.06842 13 177 0.2302 2.4285377063525149E-01
2R_11461694_SNP A C 0.05584 11 186 0.8783 8.8145770311247351E-01
2R_11461709_SNP T A 0.2917 56 136 0.9202 9.2153141983451026E-01
2R_11461732_SNP G A 0.06533 13 186 0.9411 9.4291442791364888E-01
2R_11461788_SNP C T 0.4764 91 100 0.5635 5.7107730342063345E-01
2R_11461829_SNP G A 0.4921 94 97 0.4603 4.6857534541484203E-01
2R_11461847_SNP A T 0.3457 65 123 0.7702 7.7767309872617219E-01
2R_11461850_SNP A G 0.484 91 97 0.4032 4.1446112556001824E-01
2R_11461931_SNP A C 0.1327 26 170 0.1901 1.8398278138404711E-01
2R_11462247_SNP T G 0.09326 18 175 0.225 2.3627115459587034E-01
2R_11462248_SNP C T 0.1066 21 176 0.1064 1.1648842086592859E-01
2R_11462257_SNP T G 0.1173 23 173 0.7172 7.1511524097595469E-01
2R_11462295_SNP A G 0.102 20 176 0.1445 1.5569888259498477E-01
2R_11462300_SNP A C 0.09794 19 175 0.09859 1.0689399066508587E-01
2R_11462331_SNP G A 0.4392 83 106 0.6945 6.9804842568379855E-01
2R_11462373_SNP C G 0.2135 41 151 0.4409 4.3122379563936220E-01
2R_11462374_SNP T C 0.2165 42 152 0.4984 4.9069969103440003E-01
2R_11462399_SNP T A 0.4271 82 110 0.8335 8.3638161463739680E-01
2R_11462401_SNP C A 0.4301 83 110 0.8312 8.3452831314279108E-01
2R_11462412_SNP C T 0.414 77 109 0.8135 8.1902222389035684E-01
2R_11462422_SNP A T 0.4323 83 109 0.854 8.5663005896663547E-01
2R_11462486_SNP T G 0.3177 61 131 0.2292 2.5831307796226244E-01
2R_11462490_SNP G A 0.3782 73 120 0.4757 4.8343689069731943E-01
2R_11462535_SNP A G 0.4503 86 105 0.9242 9.2654698092206833E-01
2R_11462620_SNP A G 0.1289 25 169 0.3113 3.2374319018914210E-01
2R_11462683_SNP A G 0.2431 44 137 0.5304 5.3357285683398581E-01
2R_11462784_SNP T C 0.3246 62 129 0.2955 3.0417675831725144E-01
2R_11463168_SNP T C 0.1192 23 170 0.1559 1.7190350737823978E-01
2R_11463264_SNP G A 0.2821 55 140 0.2376 2.4896138210738739E-01
2R_11463265_SNP G A 0.276 53 139 0.2899 3.0029202925015219E-01
2R_11463282_SNP G A 0.352 63 116 0.6998 7.0113443499971928E-01
2R_11463305_SNP G C 0.08205 16 179 0.5927 5.8690534237073577E-01
2R_11463408_SNP A G 0.09744 19 176 0.8781 8.7616678129091141E-01
2R_11463458_SNP G T 0.1036 20 173 0.6392 6.3774202285807025E-01
2R_11463560_SNP C G 0.1224 24 172 0.3745 3.8738652049169420E-01
2R_11463577_SNP G A 0.3155 59 128 0.8854 8.8788102228671406E-01
2R_11463594_SNP T C 0.09326 18 175 0.9587 9.5856691866642607E-01
2R_11463605_SNP A G 0.06599 13 184 0.9441 9.4558846165318933E-01
2R_11463616_SNP A C 0.1667 32 160 0.5244 5.3105139258931255E-01
2R_11463647_SNP A T 0.1026 20 175 0.6594 6.5432244817875418E-01
2R_11463650_SNP A G 0.09694 19 177 0.6781 6.7352049623653198E-01
2R_11463653_SNP G A 0.1031 20 174 0.6732 6.6797129084753037E-01
2R_11463657_SNP A G 0.2304 44 147 0.9091 9.1031018894427285E-01
2R_11463660_DEL A AAGTGGAGATTGTATGTCCCA 0.06091 12 185 0.6737 6.8544793220532829E-01
2R_11463669_SNP C T 0.06011 11 172 0.5388 5.4672334303658832E-01
2R_11463678_SNP T C 0.1552 27 147 0.6594 6.6340561350578431E-01
2R_11463693_SNP T C 0.05556 11 187 0.5015 4.9664723625109142E-01
2R_11463704_SNP C G 0.05584 11 186 0.5052 4.9931720703386318E-01
2R_11463707_SNP T A 0.07107 14 183 0.8525 8.5624378060321060E-01
2R_11463720_SNP T C 0.05556 11 187 0.5015 4.9664723625109142E-01
2R_11463723_SNP A T 0.3211 61 129 0.9082 9.1336534958512994E-01
2R_11463767_SNP C A 0.2932 56 135 0.5717 5.7701380983956274E-01
2R_11463769_SNP G A 0.4516 84 102 0.9607 9.6265839145949628E-01
2R_11463802_SNP G T 0.1503 29 164 0.932 9.3618243616003682E-01
2R_11463877_SNP C T 0.09896 19 173 0.9003 8.9876348498296721E-01
2R_11463944_SNP A G 0.3627 70 123 0.6484 6.4386034107503576E-01
2R_11464026_SNP G A 0.3155 59 128 0.8473 8.5356068859199663E-01
2R_11464120_SNP A G 0.2113 41 153 0.9436 9.4484998640543816E-01
2R_11464223_SNP A G 0.1231 24 171 0.8603 8.6417412973952212E-01
2R_11464249_SNP C T 0.4545 85 102 0.2643 2.9398189807407293E-01
2R_11464292_SNP T C 0.08205 16 179 0.9112 9.1300301193766498E-01
2R_11464322_SNP G A 0.08163 16 180 0.853 8.5622184951329428E-01
2R_11464338_SNP A G 0.1128 22 173 0.2845 3.0430065198619205E-01
2R_11464340_DEL G GG 0.08995 17 172 0.6354 6.4686146942294642E-01
2R_11464415_SNP C T 0.1354 26 166 0.5642 5.7027233193284999E-01
2R_11464489_SNP T A 0.2113 41 153 0.5727 5.6728873307293393E-01
2R_11464494_SNP C T 0.2474 47 143 0.4666 4.5678483722687757E-01
2R_11464499_SNP C A 0.1244 24 169 0.5339 5.2645907478279264E-01
2R_11464512_SNP A T 0.08808 17 176 0.5353 5.4546609701901083E-01
2R_11464526_SNP A C 0.1047 20 171 0.7242 7.2983585017803554E-01
2R_11464540_SNP C G 0.08629 17 180 0.9037 9.0611132013609608E-01
2R_11464545_SNP T C 0.4011 75 112 0.5178 5.2744427399691407E-01
2R_11464549_SNP T A 0.08163 16 180 0.7967 8.0242474425478849E-01
2R_11464550_SNP C T 0.4359 85 110 0.824 8.3013107647484818E-01
2R_11464557_SNP A G 0.4021 76 113 0.3324 3.4019633536132488E-01
2R_11464576_SNP A G 0.1505 28 158 0.7975 7.9571591129344699E-01
2R_11464586_SNP A T 0.09137 18 179 0.9537 9.5483179494992765E-01
2R_11464592_SNP C T 0.09184 18 178 0.9444 9.4563308924335554E-01
2R_11464622_SNP C G 0.2432 45 140 0.5079 5.1473952370179887E-01
2R_11464625_SNP A T 0.2228 43 150 0.5621 5.7415773796139868E-01
2R_11464627_SNP G C 0.228 44 149 0.6393 6.4923982677687908E-01
2R_11464681_SNP C T 0.2113 41 153 0.5743 5.8876449577238477E-01
2R_11464693_DEL A ACGCGAA 0.2194 43 153 0.3884 4.0451079473373042E-01
2R_11464700_SNP T G 0.2932 56 135 0.5916 5.8541730119713753E-01
2R_11464706_DEL G GA 0.3472 67 126 0.672 6.9378515835956622E-01
2R_11464715_SNP G A 0.06566 13 185 0.4599 4.7255981194381591E-01
2R_11464718_SNP G A 0.4278 80 107 0.5363 5.5890052722469075E-01
2R_11464722_SNP A G 0.06633 13 183 0.1721 1.6850921716183298E-01
2R_11464730_SNP A T 0.4477 77 95 0.7304 7.3247023505218745E-01
2R_11464739_SNP A G 0.4229 74 101 0.7587 7.5829863727928171E-01
2R_11464741_SNP A G 0.09231 18 177 0.7001 6.9497269060274292E-01
2R_11464751_SNP T G 0.06599 13 184 0.4868 4.9899104539527683E-01
2R_11464957_SNP C A 0.1969 38 155 0.7193 7.2735037600007246E-01
2R_11465031_SNP T C 0.08556 16 171 0.4669 4.8056506720881853E-01
2R_11465347_SNP C T 0.157 27 145 0.8295 8.2972060632921496E-01
2R_11465348_SNP T C 0.1492 27 154 0.9087 9.1033968765885565E-01
2R_11465377_SNP T C 0.07216 14 180 0.6297 6.2665524553391572E-01
2R_11465408_SNP G A 0.07179 14 181 0.6292 6.2712616170215729E-01
2R_11465428_SNP T A 0.07143 14 182 0.6552 6.5135666915243462E-01
2R_11465459_SNP A C 0.06599 13 184 0.9778 9.7765093993140351E-01
2R_11465769_SNP T C 0.06091 12 185 0.9237 9.2336786776151258E-01
2R_11465923_SNP G T 0.4789 91 99 0.8207 8.2490812936713165E-01
2R_11465932_SNP A G 0.2073 40 153 0.6938 7.0002323378549813E-01
2R_11465985_INS A ACAAATGAATCTACTTCCA 0.3855 69 110 0.2949 2.8021172169854214E-01
2R_11465988_SNP G T 0.3979 76 115 0.5633 5.5487403693412507E-01
2R_11465989_SNP C G 0.1105 21 169 0.7996 7.9661318728512875E-01
2R_11465991_SNP A T 0.07035 14 185 0.6711 6.6839697019780853E-01
2R_11465993_SNP G T 0.1518 29 162 0.1095 1.0215542055887106E-01
2R_11466011_SNP A C 0.06599 13 184 0.451 4.4626277004864501E-01
2R_11466041_SNP A G 0.08377 16 175 0.2705 2.8657755177251232E-01
2R_11466044_SNP A C 0.3155 59 128 0.7486 7.6489759332680629E-01
2R_11466214_SNP G T 0.3556 64 116 0.2414 2.8113325056893912E-01
2R_11466497_SNP A G 0.0603 12 187 0.8953 8.9437617225672295E-01
2R_11466520_SNP C A 0.102 20 176 0.6969 7.0387580654591497E-01
2R_11466528_SNP A G 0.1598 31 163 0.294 3.0828583404956400E-01
2R_11466675_SNP C T 0.3032 57 131 0.1136 1.2593434807525805E-01
2R_11466688_SNP C T 0.2194 43 153 0.91 9.1009499932534854E-01
2R_11466691_SNP T C 0.2963 56 133 0.114 1.0976745793547082E-01
2R_11466712_SNP T A 0.3918 76 118 0.09877 1.0865412973768129E-01
2R_11466714_SNP T C 0.06566 13 185 0.7938 7.9218199420732371E-01
2R_11466715_SNP C T 0.3427 61 117 0.0482 4.9641950736891406E-02
2R_11466716_SNP A G 0.3886 75 118 0.07635 8.5247497662148675E-02
2R_11466721_SNP T C 0.3938 76 117 0.1101 1.2039956125962448E-01
2R_11466759_SNP T A 0.4062 78 114 0.3183 3.3192714779702859E-01
2R_11466797_SNP C T 0.1231 24 171 0.04536 5.3306457892391419E-02
2R_11466800_SNP C T 0.4323 83 109 0.1148 1.2311201047112186E-01
2R_11466810_SNP T C 0.466 89 102 0.02387 2.8882001872764521E-02
2R_11466907_DEL CAG TGTC 0.1217 23 166 0.7227 7.2212956312776910E-01
2R_11466919_SNP G C 0.1277 24 164 0.04833 5.6635084523650056E-02
2R_11466931_SNP G A 0.1882 35 151 0.9813 9.8068933168809391E-01
2R_11467078_SNP T C 0.1458 28 164 0.6189 6.1665703085614387E-01
2R_11467089_SNP G A 0.2979 56 132 0.03569 3.9816997571598650E-02
2R_11467237_SNP G T 0.2667 52 143 0.6459 6.4109933113396611E-01
2R_11467244_SNP G A 0.2656 51 141 0.7689 7.6596669333079714E-01
2R_11467256_SNP G T 0.25 48 144 0.6133 6.0461007213617857E-01
2R_11467305_SNP T C 0.09744 19 176 0.8075 8.1184612049441163E-01
2R_11467331_SNP T G 0.268 52 142 0.5802 5.7351817624856449E-01
2R_11467337_SNP G T 0.1959 38 156 0.07233 7.8521628116522676E-02
2R_11467342_SNP A T 0.2704 53 143 0.6165 6.1213911892866157E-01
2R_11467368_INS T TTAAGATG 0.492 92 95 0.07776 9.6577187623770877E-02
2R_11467370_INS AAGTGAA A 0.2211 42 148 0.9948 9.9469203622321134E-01
2R_11467371_SNP G A 0.4409 82 104 0.1448 1.5236031329641131E-01
2R_11467377_SNP T G 0.2063 39 150 0.05923 6.5139879018952643E-02
2R_11467386_SNP A G 0.2704 53 143 0.6157 6.1134135145959367E-01
2R_11467399_SNP C A 0.2953 57 136 0.2707 2.8129838036962862E-01
2R_11467402_SNP T G 0.2 39 156 0.05965 6.5564016194071290E-02
2R_11467404_SNP G C 0.2667 52 143 0.7149 7.1204467481482392E-01
2R_11467428_SNP G T 0.228 44 149 0.3954 3.8687609844632187E-01
2R_11467544_SNP C T 0.484 91 97 0.3035 2.9607278403955917E-01
2R_11467547_SNP A G 0.1717 34 164 0.322 3.1757747744340303E-01
2R_11467562_SNP T A 0.1875 36 156 0.1768 1.7505492661299393E-01
2R_11467678_SNP G C 0.4439 83 104 0.3203 3.4984634071257603E-01
2R_11467748_SNP G A 0.2423 47 147 0.4697 4.6157577882642076E-01
2R_11468066_SNP T A 0.05076 10 187 0.6889 6.9642934049890370E-01
2R_11468242_SNP G C 0.3862 73 116 0.5963 6.0691265023134022E-01
2R_11468295_SNP T A 0.05729 11 181 0.6792 6.7184424974361501E-01
2R_11468316_SNP G C 0.151 29 163 0.9778 9.7836304349831460E-01
2R_11468352_INS CCGCC C 0.05556 11 187 0.7397 7.5692453954099614E-01
2R_11468373_INS AC A 0.05102 10 186 0.3258 3.6294445929167518E-01
2R_11468417_SNP C G 0.1804 35 159 0.5309 5.4047966024376959E-01
2R_11468498_SNP T G 0.1649 31 157 0.929 9.2960659147017621E-01
2R_11468499_SNP G A 0.2063 39 150 0.8661 8.6870923176730519E-01
2R_11468560_SNP C T 0.05076 10 187 0.5508 5.4566350594208535E-01
2R_11468751_SNP G A 0.1667 32 160 0.5472 5.5872724206211333E-01
2R_11468773_SNP C G 0.1414 28 170 0.9074 9.0990984940455888E-01
2R_11468897_SNP T C 0.08901 17 174 0.6043 5.9896576855650641E-01
2R_11468949_SNP A G 0.1897 37 158 0.2402 2.5040845309306292E-01
2R_11468966_SNP T A 0.06915 13 175 0.4032 4.1921255982986094E-01
2R_11468971_SNP T G 0.07576 15 183 0.4392 4.3465683225432072E-01
2R_11469097_SNP G C 0.133 25 163 0.9813 9.8113097239873615E-01
2R_11469106_SNP C A 0.1283 24 163 0.8573 8.5396752099627005E-01
2R_11469110_SNP A C 0.2812 54 138 0.8529 8.6254481052984178E-01
2R_11469116_SNP G C 0.2487 47 142 0.3482 3.8659297306761697E-01
2R_11469133_SNP C G 0.3915 74 115 0.8381 8.4176965241936152E-01
2R_11469195_SNP A C 0.05528 11 188 0.6774 6.7468022565553876E-01
2R_11469208_SNP C T 0.2618 50 141 0.511 5.3548853300994614E-01
2R_11469274_SNP G A 0.07614 15 182 0.2737 2.6969247171897526E-01
2R_11469300_SNP G A 0.3646 70 122 0.297 3.0893960456613279E-01
2R_11469333_SNP C T 0.3822 73 118 0.9961 9.9633912396211310E-01
2R_11469347_SNP A C 0.3789 72 118 0.3221 3.3248240137266483E-01
2R_11469375_SNP G C 0.4734 89 99 0.2478 2.7844699870609602E-01
2R_11469579_SNP C T 0.1658 32 161 0.03876 5.4310905529727692E-02
2R_11469582_SNP A G 0.1436 28 167 0.1283 1.2308637868178396E-01
2R_11469590_SNP A G 0.3298 63 128 0.7228 7.3973688520441938E-01
2R_11469610_SNP C A 0.2827 54 137 0.4084 4.0054712388850988E-01
2R_11469633_SNP T A 0.4188 80 111 0.3549 3.6781648900385600E-01
2R_11469645_SNP T C 0.1026 20 175 0.8142 8.1847491507668801E-01
2R_11469648_SNP G C 0.1066 21 176 0.9642 9.6511248559969365E-01
2R_11469652_SNP A C 0.2694 52 141 0.365 3.5933653491676387E-01
2R_11469661_SNP A T 0.3564 67 121 0.4273 4.4003263738070264E-01
2R_11469664_SNP G A 0.3476 65 122 0.2858 2.9656847439214762E-01
2R_11469679_SNP C T 0.3636 68 119 0.3814 3.9610310116363945E-01
2R_11469680_SNP A C 0.367 69 119 0.2815 2.9409806188124155E-01
2R_11469686_SNP A T 0.3704 70 119 0.3412 3.5678857455524593E-01
2R_11469873_SNP C A 0.1458 28 164 0.3755 4.0337752533430138E-01
2R_11469909_SNP T A 0.2789 53 137 0.4456 4.3807630204138237E-01
2R_11470047_SNP C A 0.4633 82 95 0.6445 6.4691149537605286E-01
2R_11470180_SNP A T 0.268 52 142 0.2036 2.0003881962080383E-01
2R_11470383_SNP C A 0.2159 38 138 0.2215 2.1794880776055359E-01
2R_11470389_SNP A G 0.2292 44 148 0.7033 7.0812746426096940E-01
2R_11470434_SNP A G 0.05556 11 187 0.02491 2.6937524334485947E-02
2R_11470435_DEL C CGTTTGAGC 0.1489 28 160 0.08601 8.6641207698751499E-02
2R_11470475_SNP C A 0.4632 88 102 0.8652 8.6846411441013360E-01
2R_11470478_SNP C G 0.4656 88 101 0.8653 8.6809221005986270E-01
2R_11470510_SNP A T 0.05051 10 188 0.1238 1.2285135803692493E-01
2R_11470512_SNP C T 0.198 39 158 0.1851 1.8197628760184348E-01
2R_11470524_SNP C T 0.203 40 157 0.1387 1.3556548661101975E-01
2R_11470541_SNP T C 0.1907 37 157 0.1836 1.7811555001370016E-01
2R_11470560_DEL G GAAAAGAATATAGATG 0.1684 32 158 0.4303 4.2447046579424685E-01
2R_11470612_SNP T C 0.4118 77 110 0.4707 4.7631223561294167E-01
2R_11470635_DEL T TGG 0.25 48 144 0.2723 2.8056123188173343E-01
2R_11470638_DEL A AGA 0.05641 11 184 0.1937 1.8995324756451137E-01
2R_11470639_SNP G A 0.3121 54 119 0.1184 1.7319015798490589E-01
2R_11470641_SNP A T 0.2514 46 137 0.4242 4.3095040804666895E-01
2R_11470645_SNP C T 0.2513 47 140 0.2103 2.0218288828050035E-01
2R_11470647_SNP C T 0.3158 60 130 0.09777 1.0586397636595890E-01
2R_11470648_DEL AAA A 0.3793 66 108 0.1138 1.1460954322949235E-01
2R_11470663_SNP T A 0.3351 63 125 0.7625 7.5730327743660342E-01
2R_11470669_SNP C T 0.2283 42 142 0.1194 1.1594401436995949E-01
2R_11470694_SNP G A 0.2389 43 137 0.1775 1.6472815940103513E-01
2R_11470701_SNP G C 0.2373 42 135 0.0621 9.6561920242689725E-02
2R_11470708_SNP T C 0.08122 16 181 0.5177 5.1729507731248292E-01
2R_11470728_SNP T A 0.06701 13 181 0.2315 2.2780005317918917E-01
2R_11470742_SNP G T 0.2284 45 152 0.09163 9.1690983216126565E-02
2R_11470743_SNP C T 0.4869 93 98 0.343 3.3269135449333287E-01
2R_11470755_SNP A C 0.09137 18 179 0.6221 6.1823581399648364E-01
2R_11470832_SNP T C 0.06667 13 182 0.2039 1.9992015293338417E-01
2R_11470924_SNP A T 0.09091 18 180 0.6464 6.5540985133296237E-01
2R_11471026_SNP A G 0.08673 17 179 0.9439 9.4560533138206193E-01
2R_11471097_SNP A G 0.06218 12 181 0.2325 2.2930763601791804E-01
2R_11471105_SNP C T 0.05556 11 187 0.8167 8.2167128855161953E-01
2R_11471118_SNP T C 0.3698 71 121 0.8713 8.7358834919682515E-01
2R_11471261_SNP A G 0.05291 10 179 0.8463 8.4327553946845624E-01
2R_11471276_SNP A G 0.2032 38 149 0.09963 1.0733833179357710E-01
2R_11471286_SNP G C 0.4712 90 101 0.8779 8.8095569429132647E-01
2R_11471306_SNP T G 0.09137 18 179 0.4968 5.0814593251072271E-01
2R_11471320_SNP T C 0.1882 35 151 0.8131 8.2352232141717030E-01
2R_11471353_SNP A C 0.4118 77 110 0.9084 9.0957788147715801E-01
2R_11471354_SNP A G 0.25 46 138 0.8661 8.6825821088829813E-01
2R_11471364_SNP G T 0.2473 46 140 0.728 7.3268407959061621E-01
2R_11471365_DEL G GA 0.2265 41 140 0.8284 8.3226863909665627E-01
2R_11471376_DEL G GAAGG 0.2849 53 133 0.7245 7.2813038229454641E-01
2R_11471413_SNP A T 0.2526 48 142 0.6754 6.8474571678127516E-01
2R_11471452_SNP G T 0.2917 56 136 0.7456 7.4957173800032773E-01
2R_11471457_DEL A AACAGCCATAA 0.09645 19 178 0.5117 5.2286979995124772E-01
2R_11471459_SNP C T 0.2744 45 119 0.4873 5.1171000293434887E-01
2R_11471496_SNP T A 0.2332 45 148 0.4271 4.3696165719487445E-01
2R_11471521_SNP G T 0.3037 58 133 0.5083 5.3274730236555912E-01
2R_11471523_SNP G A 0.3037 58 133 0.4777 5.0473392364653358E-01
2R_11471549_SNP T C 0.3128 56 123 0.4147 4.3600848910944101E-01
2R_11471554_SNP C A 0.3476 65 122 0.2206 2.4565376054037957E-01
2R_11471572_SNP G C 0.3404 64 124 0.2915 3.2056452247315759E-01
2R_11471577_SNP C A 0.3111 56 124 0.4341 4.5635284260706022E-01
2R_11471586_SNP A G 0.3404 64 124 0.2957 3.2397974254078432E-01
2R_11471591_SNP A T 0.3403 65 126 0.2569 2.8581115697222692E-01
2R_11471592_SNP T G 0.3757 71 118 0.4042 4.3040479717853597E-01
2R_11471600_SNP C A 0.3797 71 116 0.2708 2.9976618165050473E-01
2R_11471604_SNP A T 0.2979 56 132 0.431 4.5780755485120961E-01
2R_11471605_SNP C G 0.2963 56 133 0.5984 6.1849118411722226E-01
2R_11471609_SNP T C 0.3439 65 124 0.2466 2.7317535534958326E-01
2R_11471679_SNP C T 0.4607 88 103 0.6166 6.3711044086550639E-01
2R_11471870_SNP G A 0.09794 19 175 0.7708 7.7570067961418809E-01
2R_11471897_SNP G T 0.1146 22 170 0.9804 9.8087003990929611E-01
2R_11471900_SNP C A 0.1211 23 167 0.7409 7.4583070427800946E-01
2R_11471901_SNP T C 0.1158 22 168 0.8104 8.1608338232687294E-01
2R_11471922_SNP C G 0.4649 86 99 0.3893 4.2570540798802547E-01
2R_11471932_SNP C A 0.4022 74 110 0.5524 5.8610177265857843E-01
2R_11472294_SNP C A 0.1392 27 167 0.4044 3.9566318565448133E-01
2R_11472300_SNP A T 0.3443 63 120 0.4385 4.5688381859858795E-01
2R_11472319_SNP A G 0.2275 43 146 0.6057 6.0203689946990591E-01
2R_11472320_SNP T A 0.09278 18 176 0.7943 7.9354392237016447E-01
2R_11472329_SNP T A 0.2474 47 143 0.6205 6.1732722177837607E-01
2R_11472331_SNP G A 0.3298 62 126 0.6585 6.7993282611159578E-01
2R_11472333_SNP T C 0.1047 20 171 0.5419 5.5473604540714438E-01
2R_11472336_SNP C T 0.2553 48 140 0.6248 6.3837495675594291E-01
2R_11472346_SNP C A 0.3245 61 127 0.7825 7.9773736195740330E-01
2R_11472377_INS ATAGCATAGATCG A 0.3598 68 121 0.4638 4.8669261415293608E-01
2R_11472381_SNP C G 0.09231 18 177 0.1436 1.3741617596957389E-01
2R_11472383_SNP T A 0.3661 67 116 0.5794 5.8845531542748652E-01
2R_11472385_DEL G GTACATATCTGC 0.1123 21 166 0.6428 6.5315962472591838E-01
2R_11472400_SNP T A 0.1146 22 170 0.5446 5.3918813425816703E-01
2R_11472407_SNP C T 0.5 92 92 0.3035 3.2834489984245530E-01
2R_11472449_SNP A T 0.1633 32 164 0.474 4.8720806800321637E-01
2R_11472452_SNP A G 0.1198 23 169 0.6673 6.6406558117343473E-01
2R_11472458_SNP T C 0.1217 23 166 0.6558 6.5129084997344200E-01
2R_11472460_SNP G A 0.3405 63 122 0.5213 5.4258741644966024E-01
2R_11472461_SNP A T 0.4677 87 99 0.7711 7.8291007560991255E-01
2R_11472464_SNP A C 0.1164 22 167 0.48 4.9085652293763882E-01
2R_11472471_SNP C A 0.1186 23 171 0.6833 6.8005498472777093E-01
2R_11472486_SNP T C 0.1198 23 169 0.6378 6.3494338997979649E-01
2R_11472488_SNP A G 0.4895 93 97 0.9663 9.6812386214519119E-01
2R_11472509_SNP G A 0.4497 85 104 0.2417 2.6968521102712051E-01
2R_11472526_SNP A G 0.3579 68 122 0.7127 7.2888593715699379E-01
2R_11472565_SNP G A 0.4595 85 100 0.2218 2.5371377603836087E-01
2R_11472574_SNP A G 0.1316 25 165 0.6639 6.6917821591484616E-01
2R_11472597_SNP G A 0.07071 14 184 0.6927 6.9079337636077698E-01
2R_11472671_SNP T A 0.3297 61 124 0.7018 7.1931133873080055E-01
2R_11472683_SNP T G 0.3152 58 126 0.967 9.6868461051765620E-01
2R_11472685_INS CGAC C 0.3191 60 128 0.9986 9.9864655212741715E-01
2R_11472692_SNP G A 0.4233 80 109 0.8167 8.1972404497134643E-01
2R_11472699_SNP A G 0.1031 20 174 0.5116 5.0647332163587533E-01
2R_11472735_SNP G A 0.0567 11 183 0.609 6.1729082376162170E-01
2R_11472810_SNP T C 0.4421 84 106 0.243 2.4953425605215296E-01
2R_11472913_SNP A T 0.08163 16 180 0.2869 2.8217981975544271E-01
2R_11472986_SNP G A 0.1753 34 160 0.7433 7.4324308494647506E-01
2R_11473018_SNP C T 0.2698 51 138 0.5487 5.5827652656613869E-01
2R_11473093_SNP T G 0.07653 15 181 0.6054 6.0315951663820500E-01
2R_11473128_SNP T A 0.09694 19 177 0.8571 8.5627084625240801E-01
2R_11473175_SNP G C 0.3228 61 128 0.6411 6.4744208392742575E-01
2R_11473180_INS TGATATGAAAATT T 0.07107 14 183 0.4867 4.8268148839125091E-01
2R_11473181_SNP A G 0.2135 41 151 0.9625 9.6201146928525771E-01
2R_11473182_DEL T TAAAG 0.08122 16 181 0.4569 4.5437991110043741E-01
2R_11473212_SNP G A 0.1015 20 177 0.5069 5.1775395147423753E-01
2R_11473221_SNP A G 0.3757 71 118 0.5498 5.7209666219932986E-01
2R_11473243_SNP A T 0.4536 83 100 0.9247 9.2615758123413605E-01
2R_11473253_SNP A T 0.288 53 131 0.6538 6.4962768240164181E-01
2R_11473260_SNP A C 0.2757 51 134 0.5849 5.8103350963406042E-01
2R_11473281_SNP T A 0.2514 46 137 0.9467 9.4862938885540660E-01
2R_11473312_SNP C A 0.3977 68 103 0.9833 9.8373001421687922E-01
2R_11473325_SNP T C 0.05495 10 172 0.09911 8.9652044391769548E-02
2R_11473328_SNP T A 0.07263 13 166 0.344 3.4890423580387941E-01
2R_11473329_SNP A C 0.1543 27 148 0.4944 4.9918669626094159E-01
2R_11473380_SNP C T 0.05028 9 170 0.202 1.9547513897995494E-01
2R_11473392_SNP T A 0.1703 31 151 0.8613 8.6391516206830632E-01
2R_11473423_SNP A T 0.07576 15 183 0.3238 3.1831201738592019E-01
2R_11473425_SNP T C 0.07107 14 183 0.2677 2.8039974285911529E-01
2R_11473435_SNP A T 0.3297 61 124 0.09831 1.0653245417139090E-01
2R_11473482_SNP T C 0.3404 64 124 0.4402 4.2902041889943909E-01
2R_11473527_SNP G C 0.05699 11 182 0.3732 3.8744240827813337E-01
2R_11473530_SNP T C 0.0567 11 183 0.158 1.6790560951860656E-01
2R_11473590_SNP C G 0.08586 17 181 0.6367 6.3496549121168411E-01
2R_11473771_SNP G C 0.3947 75 115 0.4865 4.8036423801679518E-01
2R_11473794_DEL G GGGTAGAG 0.1935 36 150 0.8464 8.5577468736325368E-01
2R_11473813_SNP G A 0.492 92 95 0.5474 5.5576185301592407E-01
2R_11473834_SNP T C 0.373 69 116 0.2687 2.8958892296174443E-01
2R_11473841_SNP T A 0.3651 69 120 0.3285 3.3923866067177366E-01
2R_11473864_DEL C AGTTAT 0.4835 88 94 0.9159 9.2038229794217574E-01
2R_11473902_SNP T C 0.3053 58 132 0.2734 2.7947472062048839E-01
2R_11473906_SNP G A 0.4921 94 97 0.5582 5.6687725655567656E-01
2R_11473979_SNP G T 0.212 39 145 0.6012 6.2128350626688245E-01
2R_11474039_SNP T C 0.199 38 153 0.7988 8.0157600845874444E-01
2R_11474079_SNP A C 0.3175 60 129 0.9013 9.0373377755316675E-01
2R_11474389_SNP C A 0.4021 76 113 0.2052 2.1260834257304528E-01
2R_11474446_DEL T TT 0.1573 28 150 0.3898 4.0259032782774229E-01
2R_11474450_SNP A T 0.385 72 115 0.2426 2.6835612049188851E-01
2R_11474494_SNP G A 0.1937 37 154 0.4741 4.8583244494915268E-01
2R_11474500_SNP G A 0.2251 43 148 0.5101 5.2180546782045423E-01
2R_11474564_SNP C T 0.1979 38 154 0.3611 3.7528543060037733E-01
2R_11474616_DEL G GT 0.1711 32 155 0.1657 1.7608444793147815E-01
2R_11474784_SNP C A 0.08163 16 180 0.7668 7.6430358612831084E-01
2R_11474835_SNP G C 0.09091 18 180 0.7639 7.7019342880365593E-01
2R_11474867_INS TT T 0.0929 17 166 0.2645 2.7422287772008169E-01
2R_11475078_SNP G C 0.2053 39 151 0.3168 3.2940104100064282E-01
2R_11475180_SNP C T 0.05641 11 184 0.9571 9.5647275648553920E-01
2R_11475257_SNP A G 0.0829 16 177 0.5602 5.6789613633938218E-01
2R_11475373_SNP T G 0.08718 17 178 0.8887 8.9111266621727836E-01
2R_11475573_SNP C A 0.1186 23 171 0.342 3.5203373852718589E-01
2R_11475672_SNP G T 0.05076 10 187 0.5637 5.5871712289548348E-01
2R_11475770_SNP A G 0.055 11 189 0.9765 9.7633621028137463E-01
2R_11475832_SNP A G 0.05556 11 187 0.9702 9.6994979065669773E-01
2R_11475834_SNP A T 0.09231 18 177 0.608 6.1714972790519007E-01
2R_11475898_SNP G C 0.133 25 163 0.6487 6.5586383416413674E-01
2R_11475900_SNP A G 0.1459 27 158 0.67 6.7786768086618021E-01
2R_11475927_SNP G A 0.1905 36 153 0.6547 6.6166969151441490E-01
2R_11475931_SNP G A 0.07653 15 181 0.6662 6.7436882250178320E-01
2R_11475936_SNP C G 0.1958 37 152 0.7556 7.6018099832036623E-01
2R_11475939_SNP C G 0.1905 36 153 0.5662 5.7566555615726389E-01
2R_11475953_INS AA A 0.08629 17 180 0.7584 7.6438874308821181E-01
2R_11476036_SNP T A 0.1466 28 163 0.4994 4.9206769246831772E-01
2R_11476044_INS GTTAAAAG G 0.1958 37 152 0.9812 9.8168105691448848E-01
2R_11476047_SNP G T 0.1968 37 151 0.8442 8.4680319735034559E-01
2R_11476049_SNP A G 0.1925 36 151 0.9526 9.5358372026111715E-01
2R_11476062_SNP T C 0.1739 32 152 0.8449 8.4778961831637478E-01
2R_11476269_SNP A C 0.114 22 171 0.8476 8.4581215530086240E-01
2R_11476274_SNP A G 0.3373 57 112 0.2659 2.9899923656950500E-01
2R_11476295_SNP A T 0.06701 13 181 0.405 4.1801474707639874E-01
2R_11476304_SNP T C 0.1809 34 154 0.5492 5.6360864526577192E-01
2R_11476410_SNP A C 0.08629 17 180 0.3246 3.4100039293108442E-01
2R_11476477_SNP T G 0.08586 17 181 0.7139 7.1079057688744984E-01
2R_11476521_SNP A C 0.2579 49 141 0.1853 1.9798814774524476E-01
2R_11476546_SNP T A 0.07035 14 185 0.5735 5.7016710728013575E-01
2R_11476557_DEL G ATAATTGTCAA 0.1622 30 155 0.1638 1.6420023980518972E-01
2R_11476570_SNP C T 0.3717 71 120 0.331 3.4748923922754937E-01
2R_11476595_SNP T C 0.1753 34 160 0.4069 4.0709306205745666E-01
2R_11476596_SNP G C 0.171 33 160 0.3545 3.5358019698402388E-01
2R_11476628_SNP T C 0.05051 10 188 0.5728 5.8353185349499126E-01
2R_11476634_SNP A C 0.09091 18 180 0.6303 6.2692847361724036E-01
2R_11476635_SNP C A 0.1015 20 177 0.9493 9.4876787507483307E-01
2R_11476671_SNP C T 0.1842 35 155 0.5782 5.7260931500540657E-01
2R_11476704_SNP A T 0.2041 40 156 0.4548 4.6769995804859210E-01
2R_11476727_SNP T G 0.1276 25 171 0.5331 5.2741497192471443E-01
2R_11476762_SNP A T 0.4136 79 112 0.2269 2.3455906968719897E-01
2R_11476806_SNP A G 0.1421 27 163 0.2284 2.2022168959531030E-01
2R_11476841_SNP C A 0.2606 49 139 0.7642 7.6885228037161046E-01
2R_11476856_SNP C T 0.2717 50 134 0.5935 5.9852830838503357E-01
2R_11476859_SNP T C 0.2181 41 147 0.508 4.9932044794051134E-01
2R_11476975_SNP T A 0.06566 13 185 0.7582 7.5576769983958902E-01
2R_11477047_SNP G A 0.2935 54 130 0.4499 4.5558174443770705E-01
2R_11477060_SNP T C 0.06599 13 184 0.2614 2.7599185387382552E-01
2R_11477133_SNP C T 0.06533 13 186 0.201 2.0025297394257413E-01
2R_11477134_SNP T C 0.06533 13 186 0.3637 3.5961119078274995E-01
2R_11477145_SNP C G 0.09326 18 175 0.4853 4.7993788466831211E-01
2R_11477170_SNP T A 0.2957 55 131 0.4387 4.6789619548309902E-01
2R_11477200_SNP A C 0.07576 15 183 0.7346 7.3171279926543242E-01
2R_11477394_SNP T C 0.151 29 163 0.2458 2.6242220130417004E-01
2R_11477568_SNP T A 0.4225 79 108 0.6038 6.1053476780453420E-01
2R_11477619_SNP A G 0.1564 28 151 0.5548 5.4281680983367209E-01
2R_11477707_SNP C A 0.2811 52 133 0.9092 9.1458799940603985E-01
2R_11477767_SNP T G 0.06283 12 179 0.5094 5.0263671372014518E-01
2R_11477880_SNP A G 0.1015 20 177 0.8399 8.3825760425016571E-01
2R_11477889_SNP A G 0.2097 39 147 0.94 9.3893974045516349E-01
2R_11477892_SNP A T 0.2074 39 149 0.8733 8.7161325591306382E-01
2R_11477989_SNP A G 0.4586 83 98 0.8696 8.7868230492969390E-01
2R_11477996_SNP A C 0.2328 44 145 0.2475 2.4007344158464650E-01
2R_11478061_SNP A C 0.1944 35 145 0.9953 9.9552256488298618E-01
2R_11478154_DEL G GGAA 0.1522 28 156 0.1074 1.1240951008437372E-01
2R_11478242_SNP C A 0.3298 62 126 0.4042 4.1207216148768433E-01
2R_11478255_SNP T A 0.2789 53 137 0.885 8.8745543095377255E-01
2R_11478260_SNP T G 0.07179 14 181 0.9387 9.4253608482804430E-01
2R_11478264_SNP T C 0.3957 74 113 0.8956 8.9807000426769346E-01
2R_11478284_SNP C T 0.3892 72 113 0.6042 6.2490094846284583E-01
2R_11478294_SNP T C 0.377 69 114 0.9262 9.2709226291910785E-01
2R_11478314_SNP C T 0.07732 15 179 0.9876 9.8742594788067017E-01
2R_11478336_SNP A T 0.08021 15 172 0.9156 9.1658989996646922E-01
2R_11478338_SNP A T 0.08021 15 172 0.9147 9.1577759568925532E-01
2R_11478341_INS CATATATATATA G 0.08466 16 173 0.8966 8.9826496141863721E-01
2R_11478343_SNP A G 0.07487 14 173 0.6356 6.2906843864732043E-01
2R_11478345_SNP A T 0.07027 13 172 0.6151 6.0574248828181942E-01
2R_11478346_SNP T G 0.06952 13 174 0.6198 6.1220383821242308E-01
2R_11478349_SNP A C 0.08511 16 172 0.9959 9.9577060100579273E-01
2R_11478354_SNP T A 0.05464 10 173 0.9134 9.1228141721863742E-01
2R_11478357_MNP TAT GCC 0.07979 15 173 0.4312 4.4605110342270837E-01
2R_11478368_SNP A C 0.1466 28 163 0.5906 5.9838900284076613E-01
2R_11478503_SNP G C 0.4022 74 110 0.1453 1.6597437423445993E-01
2R_11478507_SNP A G 0.1932 34 142 0.1568 1.8024984567274593E-01
2R_11478563_SNP A T 0.08122 16 181 0.7712 7.6848321963004285E-01
2R_11478835_SNP T C 0.1558 31 168 0.3886 3.8981034035446605E-01
2R_11479095_SNP G A 0.06566 13 185 0.1468 1.5894386929076521E-01
2R_11479101_SNP G A 0.07071 14 184 0.1073 1.1739266479579336E-01
2R_11479131_SNP T A 0.07576 15 183 0.07882 8.7532674843607716E-02
2R_11479133_SNP G C 0.1771 34 158 0.6713 6.6464548925067013E-01
2R_11479146_SNP G A 0.1885 36 155 0.7122 7.0581191971293333E-01
2R_11479199_MNP TGA ATT 0.3536 64 117 0.0991 1.0425051339414704E-01
2R_11479202_SNP A C 0.08571 15 160 0.878 8.7328940413952172E-01
2R_11479203_SNP C A 0.3193 53 113 0.0832 7.9733307522901448E-02
2R_11479205_SNP A T 0.3371 60 118 0.086 8.6794314502691705E-02
2R_11479209_SNP G A 0.3646 66 115 0.1177 1.2153609657615605E-01
2R_11479213_DEL CAAT A 0.3743 70 117 0.198 2.0729228528729249E-01
2R_11479279_SNP A G 0.05 10 190 0.4025 3.9956146881330212E-01
2R_11479288_SNP C A 0.05076 10 187 0.2749 2.8897491769377204E-01
2R_11479360_SNP C T 0.1526 29 161 0.1549 1.6452005512972134E-01
2R_11479389_SNP C G 0.4309 81 107 0.1263 1.4228614261293393E-01
2R_11479417_SNP A C 0.414 77 109 0.03713 4.4646331358774757E-02
2R_11479527_SNP T A 0.1809 34 154 0.7657 7.6180142578462196E-01
2R_11479534_SNP C T 0.1231 24 171 0.891 8.8907439682495326E-01
2R_11479540_SNP T C 0.1257 24 167 0.6589 6.5190003204877156E-01
2R_11479560_SNP C T 0.1585 29 154 0.5956 6.1610954359069769E-01
2R_11479607_SNP A T 0.06566 13 185 0.2266 2.4018864343732749E-01
2R_11479721_SNP T G 0.06349 12 177 0.4907 4.8367648418594145E-01
2R_11479829_SNP A G 0.1813 35 158 0.7372 7.4206100516911677E-01
2R_11479912_SNP C T 0.2199 42 149 0.8061 8.1221399656352322E-01
2R_11480083_SNP A G 0.1414 27 164 0.6336 6.2862484170249200E-01
2R_11480092_SNP T A 0.3886 75 118 0.2542 2.6292113460154964E-01
2R_11480102_SNP A G 0.1623 31 160 0.9153 9.1355266921898048E-01
2R_11480103_SNP A G 0.178 34 157 0.9077 9.0558566903004445E-01
2R_11480275_SNP C T 0.1152 22 169 0.5556 5.4943971336693487E-01
2R_11480281_SNP G T 0.1728 33 158 0.9539 9.5280304877864863E-01
2R_11480287_SNP T A 0.1466 28 163 0.6655 6.8350178983413534E-01
2R_11480367_SNP G T 0.1269 25 172 0.9396 9.3985461770761736E-01
2R_11480455_SNP A G 0.08122 16 181 0.7158 7.2304293202107606E-01
2R_11480593_SNP C T 0.1959 38 156 0.2542 2.6701090471271549E-01
2R_11480616_SNP A G 0.05128 10 185 0.0236 3.4333706188475310E-02
2R_11480633_SNP A G 0.1055 21 178 0.3114 3.2627102435664523E-01
2R_11480662_SNP T C 0.4842 92 98 0.809 8.1181222732530112E-01
2R_11480671_DEL T TATAGCCTGCGGCTT 0.1421 28 169 0.01293 1.5529057875489636E-02
2R_11480688_SNP T G 0.06 12 188 0.03234 3.1261281871233004E-02
2R_11480711_SNP G A 0.05076 10 187 0.5341 5.2897628064316793E-01
2R_11480753_SNP G T 0.164 31 158 0.4488 4.5730900060217061E-01
2R_11480803_SNP A C 0.4348 80 104 0.391 3.9617844893701981E-01
2R_11480806_SNP C T 0.05025 10 189 0.5013 4.9949258849143363E-01
2R_11480816_SNP C T 0.3495 65 121 0.3984 4.3154735221173646E-01
2R_11480818_SNP T G 0.05236 10 181 0.8691 8.6713065707907633E-01
2R_11480834_SNP T G 0.1075 20 166 0.1551 1.8909514182813669E-01
2R_11480836_SNP G A 0.1075 20 166 0.1164 1.3856765405313665E-01
2R_11480908_SNP G T 0.05076 10 187 0.1157 1.4268026417460677E-01
2R_11480911_SNP A C 0.3441 64 122 0.944 9.4766966167594480E-01
2R_11480915_SNP A G 0.2727 51 136 0.5692 5.6239335900434395E-01
2R_11480922_SNP C A 0.2865 53 132 0.5204 5.1112238507840901E-01
2R_11480929_SNP T G 0.3099 53 118 0.2249 2.5142153320903537E-01
2R_11480959_INS ACA A 0.0929 17 166 0.8346 8.3729277944549629E-01
2R_11480992_SNP T C 0.2337 43 141 0.7378 7.3154325345428983E-01
2R_11480994_SNP A C 0.06186 12 182 0.1706 1.9842894819026613E-01
2R_11481078_SNP G A 0.06316 12 178 0.2844 3.1795372618805096E-01
2R_11481093_SNP C A 0.1579 30 160 0.7472 7.5244468644258777E-01
2R_11481094_SNP G A 0.1658 32 161 0.7441 7.4953251853737379E-01
2R_11481191_SNP A G 0.1022 19 167 0.2198 2.5717880539784466E-01
2R_11481384_SNP T C 0.427 79 106 0.5881 6.1109067455682875E-01
2R_11481388_SNP T C 0.1066 21 176 0.9238 9.3215884505341551E-01
2R_11481430_SNP C T 0.1371 27 170 0.7178 7.2044907379748924E-01
2R_11481698_SNP C T 0.2062 40 154 0.3846 3.9375460485205471E-01
2R_11481826_SNP A T 0.2246 42 145 0.2255 2.1282801511166416E-01
2R_11481878_SNP C G 0.2275 43 146 0.2017 1.9078082898285087E-01
2R_11481881_SNP C T 0.05759 11 180 0.7399 7.3613811683813601E-01
2R_11481899_SNP T G 0.1925 36 151 0.5482 5.3981063323383927E-01
2R_11481901_SNP A C 0.09596 19 179 0.2622 2.5696463517076273E-01
2R_11481908_SNP G A 0.1173 23 173 0.1313 1.2572279554762311E-01
2R_11481935_SNP A G 0.2769 54 141 0.05642 6.2607758040234190E-02
2R_11481989_SNP T G 0.342 66 127 0.5547 5.6704453742962091E-01
2R_11482074_SNP G A 0.4892 91 95 0.4124 4.2442308532148543E-01
2R_11482164_SNP C T 0.09794 19 175 0.2645 2.5601668593569082E-01
2R_11482257_INS GT G 0.4086 76 110 0.3581 3.4516266043753296E-01
2R_11482339_SNP G A 0.4294 70 93 0.4981 4.9592503611863037E-01
2R_11482427_SNP T C 0.3016 57 132 0.943 9.4155863809412788E-01
2R_11482663_SNP G A 0.0603 12 187 0.8542 8.5373197953979851E-01
2R_11482706_SNP C T 0.3333 63 126 0.4532 4.6297689117378060E-01
2R_11482716_SNP G A 0.06599 13 184 0.587 5.8213463129397403E-01
2R_11482720_SNP T C 0.4897 95 99 0.4895 4.8185924326472973E-01
2R_11482768_INS AC T 0.065 13 187 0.2481 2.4511140361698236E-01
2R_11482802_SNP T C 0.4579 87 103 0.6691 6.9079329020969515E-01
2R_11482866_SNP G C 0.1036 20 173 0.6589 6.6689091797959654E-01
2R_11482927_SNP C T 0.06667 13 182 0.7383 7.4500121263621710E-01
2R_11483001_SNP T C 0.2923 57 138 0.3951 3.8695577390457536E-01
2R_11483014_SNP A T 0.3979 76 115 0.4229 4.3081418590166276E-01
2R_11483086_SNP A T 0.1206 24 175 0.8633 8.6735814711874104E-01
2R_11483165_SNP C A 0.4127 78 111 0.5741 5.8230827795546813E-01
2R_11483192_SNP C T 0.1053 20 170 0.5014 4.9049674382171671E-01
2R_11483203_SNP T G 0.2031 39 153 0.5882 5.9729895497937013E-01
2R_11483280_SNP C T 0.4624 86 100 0.3737 3.8429270173888730E-01
2R_11483320_SNP C G 0.178 34 157 0.9316 9.3250868849636392E-01
2R_11483321_SNP C T 0.08673 17 179 0.03763 3.6800196046401126E-02
2R_11483336_SNP G T 0.1885 36 155 0.7133 7.2329040252331311E-01
2R_11483354_SNP A T 0.1842 35 155 0.8251 8.2966440178403544E-01
2R_11483361_SNP T A 0.4096 77 111 0.2189 2.1205108474155809E-01
2R_11483367_SNP C T 0.08163 16 180 0.03051 2.8162647732684645E-02
2R_11483375_SNP T G 0.4086 76 110 0.1495 1.4612519409353852E-01
2R_11483393_SNP A T 0.3946 73 112 0.1991 1.9138881615084502E-01
2R_11483402_SNP C T 0.3968 75 114 0.1888 1.7834129099560703E-01
2R_11483404_SNP C T 0.373 69 116 0.1219 1.3036181163626137E-01
2R_11483419_SNP C T 0.3883 73 115 0.2006 1.8825190981942641E-01
2R_11483431_SNP G T 0.1946 36 149 0.924 9.2483354545002594E-01
2R_11483442_SNP T A 0.2099 38 143 0.9407 9.4104959807099819E-01
2R_11483481_SNP C T 0.4385 82 105 0.3527 4.0631026951146854E-01
2R_11483483_SNP T G 0.4368 83 107 0.9726 9.7223311336560725E-01
2R_11483520_SNP A G 0.1042 20 172 0.05066 4.8623745650291060E-02
2R_11483574_SNP C T 0.1649 32 162 0.344 3.6474595862159787E-01
2R_11483577_SNP C G 0.1658 32 161 0.2994 3.1809401228007184E-01
2R_11483584_SNP G T 0.1744 34 161 0.2223 2.4202888205684481E-01
2R_11483643_SNP A C 0.2632 50 140 0.9861 9.8655157600032606E-01
2R_11483651_SNP C T 0.3636 68 119 0.5882 5.9566872574390006E-01
2R_11483809_SNP G A 0.07179 14 181 0.9641 9.6348605560639133E-01
2R_11484046_SNP T G 0.1217 23 166 0.5856 5.7782647881412030E-01
2R_11484053_SNP G T 0.3514 65 120 0.1586 1.8783555818704445E-01
2R_11484070_SNP A C 0.1122 22 174 0.4567 4.5214472765100422E-01
2R_11484087_SNP T C 0.1675 33 164 0.5488 5.5976834740640902E-01
2R_11484274_SNP A T 0.3938 76 117 0.03163 3.0170347273455616E-02
2R_11484296_SNP A T 0.4021 78 116 0.05559 5.3148011091539334E-02
2R_11484314_SNP C G 0.3883 73 115 0.4362 4.2160249868928301E-01
2R_11484316_SNP A G 0.385 72 115 0.4738 4.5918103849497749E-01
2R_11484319_SNP T A 0.3883 73 115 0.4362 4.2160249868928301E-01
2R_11484336_SNP T A 0.06061 12 186 0.3062 3.0083671285000069E-01
2R_11484379_SNP T C 0.08421 16 174 0.8053 8.0198180519940210E-01
2R_11484398_SNP C T 0.07865 14 164 0.9535 9.5192804843872925E-01
2R_11484427_SNP G A 0.3167 57 123 0.349 3.4558521532292608E-01
2R_11484429_SNP A G 0.06091 12 185 0.6744 6.7062713866473955E-01
2R_11484434_SNP T A 0.06842 13 177 0.711 7.0639777217543132E-01
2R_11484456_SNP A G 0.3158 60 130 0.4682 4.7414996950119981E-01
2R_11484470_SNP T G 0.05025 10 189 0.1972 1.9327765381678252E-01
2R_11484577_SNP A C 0.2051 40 155 0.5874 6.0417708410028326E-01
2R_11484624_SNP T C 0.328 62 127 0.6288 6.3263459898824637E-01
2R_11484627_SNP T C 0.05102 10 186 0.7529 7.4967099235436496E-01
2R_11484629_SNP C T 0.139 26 161 0.4406 4.2682374846065052E-01
2R_11484649_SNP C A 0.4032 75 111 0.3151 3.2575503439673548E-01
2R_11484804_DEL A AATGG 0.08718 17 178 0.01255 1.5060044173340639E-02
2R_11484810_INS CGAACAACG C 0.08718 17 178 0.01255 1.5060044173340639E-02
2R_11484859_SNP T C 0.4208 77 106 0.2169 2.1337388762092624E-01
2R_11484998_INS CT C 0.3575 64 115 0.2309 2.5044251242071414E-01
2R_11485010_INS AACA A 0.05978 11 173 0.6814 6.9507240430079953E-01
2R_11485023_SNP A C 0.07447 14 174 0.5326 5.3874063152006268E-01
2R_11485028_SNP C T 0.3257 57 118 0.4288 4.3837842357455470E-01
2R_11485032_SNP T G 0.0567 11 183 0.2157 2.0865596749618853E-01
2R_11485039_SNP T C 0.2983 54 127 0.08249 8.8302078821615226E-02
2R_11485045_SNP A C 0.1263 24 166 0.1866 1.9517538667387735E-01
2R_11485201_SNP A G 0.3333 60 120 0.6522 6.7423850965107524E-01
2R_11485381_SNP A C 0.2054 38 147 0.2147 2.8096602962203987E-01
2R_11485450_SNP A T 0.2947 56 134 0.9743 9.7481066607202460E-01
2R_11485498_SNP T A 0.1959 38 156 0.7842 7.8857212142168809E-01
2R_11485644_SNP C G 0.3871 72 114 0.3049 3.2740558478095450E-01
2R_11485741_SNP A C 0.4974 95 96 0.0901 8.8166021567638642E-02
2R_11485755_DEL A AAAAAAAAA 0.4813 90 97 0.0643 5.9150690324175539E-02
2R_11485766_SNP T C 0.1852 35 154 0.575 5.7836005550031944E-01
2R_11485769_SNP C A 0.4974 95 96 0.09539 9.3806197225425714E-02
2R_11485771_SNP G A 0.4974 96 97 0.08195 7.9808276083884994E-02
2R_11485809_SNP T G 0.07254 14 179 0.09409 9.1489563780800420E-02
2R_11485923_SNP A G 0.3228 61 128 0.01861 2.0117910917414366E-02
2R_11485966_SNP C T 0.2063 39 150 0.05836 6.1631760905227179E-02
2R_11485989_SNP C T 0.4817 92 99 0.2807 2.9247726899409310E-01
2R_11486002_SNP C T 0.2191 39 139 0.796 7.9695739036813440E-01
2R_11486004_SNP C T 0.2456 42 129 0.6126 6.2776396539617840E-01
2R_11486013_SNP A T 0.2316 41 136 0.06917 8.2860055169258498E-02
2R_11486015_SNP A C 0.1793 33 151 0.5684 5.7180332404308765E-01
2R_11486018_SNP A C 0.1905 36 153 0.6899 7.0165228808903501E-01
2R_11486122_SNP A G 0.1534 29 160 0.3638 3.7430042121949514E-01
2R_11486145_SNP T C 0.25 42 126 0.7647 7.6245867559676650E-01
2R_11486445_INS ATAA A 0.1895 36 154 0.9982 9.9825033655764694E-01
2R_11486525_SNP G C 0.1842 35 155 0.7968 7.9394247261825301E-01
2R_11486678_SNP A G 0.1895 36 154 0.7534 7.4680190398756952E-01
2R_11486679_SNP T G 0.4262 78 105 0.7707 7.6390005885860002E-01
2R_11486707_SNP A G 0.4194 78 108 0.8827 8.8106627936601356E-01
2R_11486709_SNP A G 0.4022 74 110 0.74 7.4213430366619393E-01
2R_11486875_SNP G A 0.3333 62 124 0.5414 5.5218773350640082E-01
2R_11486890_SNP A G 0.4262 78 105 0.741 7.3511382816367044E-01
2R_11486900_SNP C G 0.3833 69 111 0.8621 8.5916849634106307E-01
2R_11487031_INS GG G 0.1243 22 155 0.2902 3.1072580819349072E-01
2R_11487044_SNP G C 0.4256 83 112 0.6802 6.9001359973481713E-01
2R_11487055_INS TGAAGT T 0.4795 82 89 0.9718 9.7192718924829924E-01
2R_11487126_INS GTG G 0.2041 40 156 0.7279 7.2861273560521977E-01
2R_11487138_SNP G T 0.2 39 156 0.6316 6.3202308086587122E-01
2R_11487140_SNP T G 0.1969 38 155 0.6667 6.6061272415239625E-01
2R_11487209_SNP T G 0.1762 34 159 0.8104 8.0827551430431566E-01
2R_11487371_SNP C T 0.05208 10 182 0.04344 4.9338460222212624E-02
2R_11487401_DEL T GTG 0.05348 10 177 0.2652 2.8605039460922455E-01
2R_11487445_SNP A G 0.0582 11 178 0.1506 1.6887608502442775E-01
2R_11487461_DEL A AC 0.2245 44 152 0.8411 8.4170441692223885E-01
2R_11487466_SNP T A 0.2732 50 133 0.7353 7.4360306496880324E-01
2R_11487470_SNP A T 0.2772 51 133 0.6329 6.4426352822238653E-01
2R_11487482_INS TTATT T 0.2826 52 132 0.6361 6.4740129738371588E-01
2R_11487487_SNP T A 0.2787 51 132 0.4543 4.7436128669323363E-01
2R_11487489_SNP C T 0.2787 51 132 0.7001 7.0908802405462645E-01
2R_11487491_SNP T A 0.2787 51 132 0.7079 7.1695194581157540E-01
2R_11487498_SNP T C 0.2051 40 155 0.8366 8.3535129421720233E-01
2R_11487522_SNP A G 0.2692 49 133 0.5871 5.9914455116559395E-01
2R_11487532_SNP A T 0.24 42 133 0.9679 9.6894972012484160E-01
2R_11487534_SNP A G 0.2486 44 133 0.9369 9.3854866876213794E-01
2R_11487536_SNP A T 0.2443 43 133 0.9393 9.4077022465882310E-01
2R_11487549_SNP A C 0.2762 50 131 0.4582 4.5998103455645722E-01
2R_11487565_SNP G A 0.2834 53 134 0.5254 5.4019704883258968E-01
2R_11487591_SNP A G 0.05319 10 178 0.02938 3.2510481273460644E-02
2R_11487604_SNP A G 0.05181 10 183 0.04384 5.0253046329835203E-02
2R_11487630_SNP C A 0.05759 11 180 0.02979 3.3973344862584180E-02
2R_11487631_SNP G A 0.05236 10 181 0.04387 4.9211703795338693E-02
2R_11487637_SNP A T 0.05263 10 180 0.06759 7.5313370111153841E-02
2R_11487735_SNP G T 0.1959 38 156 0.8965 8.9472223994270283E-01
2R_11487822_SNP T C 0.2378 44 141 0.5446 5.5679404619003092E-01
2R_11487848_SNP G A 0.246 46 141 0.6566 6.6253062373975979E-01
2R_11487855_INS G GC 0.2487 47 142 0.693 6.9922888513240578E-01
2R_11487915_SNP T A 0.2788 46 119 0.4801 4.7063982165844387E-01
2R_11487945_SNP C T 0.2812 54 138 0.4575 4.6722645511311900E-01
2R_11487949_SNP A G 0.2798 54 139 0.4361 4.4652859705593084E-01
2R_11487984_SNP A G 0.201 39 155 0.7136 7.2302893391403544E-01
2R_11488004_SNP A G 0.2656 51 141 0.9148 9.1623808678498708E-01
2R_11488188_SNP T C 0.4074 77 112 0.8518 8.4895282345299927E-01
2R_11488197_DEL TCTTCCTCTCT T 0.4602 81 95 0.97 9.6918205884231523E-01
2R_11488241_SNP T G 0.4332 81 106 0.8507 8.4779087223888161E-01
2R_11488264_SNP T C 0.2473 46 140 0.6468 6.5339320794214673E-01
2R_11488266_SNP T A 0.2742 51 135 0.5461 5.5421008380805903E-01
2R_11488309_INS TT T 0.05181 10 183 0.7591 7.5551015250824427E-01
2R_11488317_DEL AGAATCTAATACAAT A 0.2819 53 135 0.4461 4.5520104393937177E-01
2R_11488353_SNP A G 0.2766 52 136 0.4673 4.7546940761995393E-01
2R_11488356_SNP T G 0.2593 49 140 0.5894 5.9720900882039096E-01
2R_11488396_SNP C T 0.2895 55 135 0.4367 4.4711263008762747E-01
2R_11488419_SNP A T 0.2593 49 140 0.4861 4.9522656654869501E-01
2R_11488451_SNP A G 0.2957 55 131 0.3878 4.0147578612699109E-01
2R_11488463_SNP T A 0.07071 14 184 0.938 9.3727207188412798E-01
2R_11488587_SNP C T 0.2371 46 148 0.6878 6.9423310155858720E-01
2R_11488739_SNP T A 0.2316 44 146 0.3661 3.8361193631890700E-01
2R_11488787_SNP A G 0.3976 66 100 0.3317 3.3797475465798732E-01
2R_11489024_SNP G A 0.4021 76 113 0.7471 7.4406135403841400E-01
2R_11489059_SNP T A 0.2295 42 141 0.1012 1.1080887798449102E-01
2R_11489092_SNP G A 0.05076 10 187 0.03055 3.5144191333214302E-02
2R_11489103_SNP G A 0.4839 90 96 0.6873 6.9252282690763833E-01
2R_11489120_SNP T A 0.484 91 97 0.4859 5.1311276162374164E-01
2R_11489124_SNP T C 0.4973 93 94 0.8164 8.1908556892334106E-01
2R_11489128_SNP G A 0.4868 92 97 0.8436 8.4721280445313363E-01
2R_11489133_SNP T C 0.4921 93 96 0.6835 6.8926350870625286E-01
2R_11489160_SNP C G 0.1111 22 176 0.4837 4.7932827696278846E-01
2R_11489222_INS ATCTACATA A 0.2398 41 130 0.5732 5.6365763391944523E-01
2R_11489293_SNP A C 0.1443 28 166 0.9452 9.4426781859906139E-01
2R_11489299_SNP C T 0.1518 29 162 0.2686 2.8046949276231481E-01
2R_11489399_SNP C T 0.4649 86 99 0.396 3.8761214850663361E-01
2R_11489593_SNP T G 0.1214 21 152 0.4495 4.6754904164347855E-01
2R_11489595_INS GCGAG G 0.1078 18 149 0.8195 8.2060852648187488E-01
2R_11489656_SNP T C 0.4624 86 100 0.1587 1.6534492865389883E-01
2R_11489954_DEL A AGACTCCA 0.05729 11 181 0.5549 5.6081870938458311E-01
2R_11490015_SNP T A 0.4494 80 98 0.944 9.4159283698224749E-01
2R_11490017_INS CAAC C 0.2139 37 136 0.4626 4.5907317043753293E-01
2R_11490021_SNP A C 0.2873 52 129 0.9024 9.0294928290767495E-01
2R_11490037_SNP C T 0.05612 11 185 0.2049 1.9922489228286300E-01
2R_11490132_SNP A C 0.08586 17 181 0.4403 4.3530304848962686E-01
2R_11490158_SNP A T 0.3333 64 128 0.2297 2.3767368129040300E-01
2R_11490243_SNP T A 0.3598 68 121 0.517 5.0876587325898370E-01
2R_11490254_SNP A G 0.3032 57 131 0.3152 3.2919814041144624E-01
2R_11490257_SNP C T 0.356 68 123 0.5628 5.5628399807600615E-01
2R_11490269_SNP T A 0.3545 67 122 0.6216 6.1517046165098532E-01
2R_11490316_SNP T C 0.3422 64 123 0.6234 6.2842501632398318E-01
2R_11490332_SNP T C 0.3476 65 122 0.7549 7.5619826879461105E-01
2R_11490347_SNP C T 0.05641 11 184 0.7922 7.8959992493127085E-01
2R_11490349_SNP T A 0.1554 30 163 0.3606 3.7007738103208088E-01
2R_11490354_SNP A T 0.4624 86 100 0.9934 9.9353991264409480E-01
2R_11490360_DEL A AA 0.05376 10 176 0.5796 5.6977714971375315E-01
2R_11490363_SNP T G 0.4525 81 98 0.7535 7.5433138807173683E-01
2R_11490374_SNP A T 0.1979 38 154 0.4056 4.1333680707472875E-01
2R_11490378_SNP T C 0.3536 64 117 0.9327 9.3061984867415926E-01
2R_11490393_SNP A T 0.2086 39 148 0.4277 4.3343582655360968E-01
2R_11490394_SNP C T 0.2097 39 147 0.4128 4.1792545248719049E-01
2R_11490398_SNP T A 0.1885 36 155 0.1314 1.4256331587747217E-01
2R_11490402_SNP T A 0.3118 58 128 0.9868 9.8657479517124269E-01
2R_11490438_SNP A G 0.492 92 95 0.9767 9.7714466149501011E-01
2R_11490682_SNP T C 0.09694 19 177 0.497 5.0757544439947233E-01
2R_11490919_SNP C A 0.08854 17 175 0.4169 4.0560382308438558E-01
2R_11490930_SNP G A 0.2649 49 136 0.1676 1.7671702887787510E-01
2R_11490933_SNP T C 0.3613 69 122 0.7725 7.6731228224236325E-01
2R_11490968_SNP A C 0.3679 71 122 0.4169 4.0987026505730018E-01
2R_11491034_SNP T C 0.1158 22 168 0.5277 5.3682478967623126E-01
2R_11491052_SNP T G 0.2789 53 137 0.2106 2.1765495092315079E-01
2R_11491209_SNP T C 0.1094 21 171 0.6804 6.8511455425287560E-01
2R_11491247_SNP T C 0.1852 35 154 0.3691 3.6417261875105267E-01
2R_11491284_SNP C G 0.1684 32 158 0.4699 4.6721929309157539E-01
2R_11491298_SNP C G 0.3947 75 115 0.8694 8.7133741538842080E-01
2R_11491357_SNP C T 0.25 47 141 0.6608 6.5430220403466832E-01
2R_11491454_SNP C T 0.05789 11 179 0.9389 9.3817982568073066E-01
2R_11491584_SNP T C 0.1186 23 171 0.3623 3.9440439255581750E-01
2R_11491616_SNP T C 0.3118 58 128 0.4213 4.3687816332689944E-01
2R_11491656_SNP A T 0.232 45 149 0.4409 4.5113478256008488E-01
2R_11491687_SNP C A 0.1832 35 156 0.3801 3.8138288821394872E-01
2R_11491739_SNP C A 0.4973 92 93 0.7433 7.6116468683326721E-01
2R_11491740_SNP G A 0.1327 26 170 0.3742 3.6778800447784721E-01
2R_11491815_SNP G C 0.1728 33 158 0.775 7.8975653824715142E-01
2R_11492042_SNP A T 0.3316 62 125 0.8345 8.4127192909464343E-01
2R_11492049_SNP C T 0.1505 28 158 0.4649 4.8395317250709491E-01
2R_11492140_SNP C T 0.1224 24 172 0.4901 4.8312391864901660E-01
2R_11492150_SNP C T 0.1968 37 151 0.5573 5.6435192332581630E-01
2R_11492152_SNP G A 0.2228 41 143 0.4916 4.9538349591936437E-01
2R_11492435_SNP C T 0.2713 51 137 0.9503 9.5171383575837043E-01
2R_11492444_SNP T A 0.2804 53 136 0.9554 9.5620081684586478E-01
2R_11492465_SNP T C 0.4233 80 109 0.958 9.5805785598687287E-01
2R_11492518_SNP A T 0.2461 47 144 0.7776 7.8113789605144168E-01
2R_11492527_SNP C T 0.2606 49 139 0.6399 6.4676828008485598E-01
2R_11492562_SNP A G 0.07254 14 179 0.5603 5.6976366519596700E-01
2R_11492618_SNP T A 0.3968 75 114 0.9422 9.4421625135122300E-01
2R_11492620_SNP C T 0.4244 73 99 0.8743 8.7654119404045427E-01
2R_11492678_SNP G A 0.371 69 117 0.6314 6.3788683569262528E-01
2R_11492698_SNP T A 0.4368 83 107 0.2198 2.3647858124054366E-01
2R_11492760_SNP G C 0.25 49 147 0.9356 9.3720249843136028E-01
2R_11492765_SNP G A 0.2398 47 149 0.9936 9.9378836920926383E-01
2R_11492879_SNP A G 0.05051 10 188 0.2616 2.7584155198224825E-01
2R_11492899_SNP A T 0.2784 54 140 0.8549 8.5955632630784629E-01
2R_11492924_SNP A C 0.4895 93 97 0.6884 6.8062478063773013E-01
2R_11492926_SNP C A 0.4868 92 97 0.5836 5.7728042909051880E-01
2R_11492931_SNP A T 0.1927 37 155 0.7125 7.2206566348575674E-01
2R_11493089_SNP A G 0.4737 90 100 0.3107 3.0839970409502149E-01
2R_11493286_DEL G GG 0.2386 42 134 0.5211 5.2676647744056637E-01
2R_11493290_SNP C T 0.483 85 91 0.8352 8.3678591043359452E-01
2R_11493358_SNP A G 0.07303 13 165 0.5856 5.7768346466419107E-01
2R_11493414_SNP T G 0.2629 51 143 0.8501 8.5502726220228276E-01
2R_11493428_SNP A G 0.1623 31 160 0.5375 5.3105919481705688E-01
2R_11493439_SNP C T 0.456 83 99 0.2144 2.0246832684650595E-01
2R_11493443_SNP G T 0.4734 89 99 0.3728 3.6750129927549524E-01
2R_11493507_SNP C T 0.06701 13 181 0.4424 4.3563935700224909E-01
2R_11493523_SNP G A 0.1173 23 173 0.5749 5.7382083148960916E-01
2R_11493609_SNP G A 0.4526 86 104 0.1198 1.1725353615318179E-01
2R_11493720_SNP C A 0.08763 17 177 0.7831 7.7984829082306328E-01
2R_11493723_SNP A T 0.08333 16 176 0.7567 7.5310676122766529E-01
2R_11493758_SNP A G 0.07292 14 178 0.891 8.8925211923731096E-01
2R_11493770_SNP T A 0.4785 89 97 0.08806 8.4077383241704884E-02
2R_11493779_SNP T C 0.3368 64 126 0.05233 4.8583247311293688E-02
2R_11493809_SNP G T 0.06154 12 183 0.555 5.5585118805211475E-01
2R_11493834_SNP C T 0.1846 36 159 0.4806 4.9510077880652636E-01
2R_11493911_INS CC C 0.1117 21 167 0.903 9.0071783880578526E-01
2R_11493926_SNP T C 0.05917 10 159 0.8861 8.8092031740384036E-01
2R_11494050_SNP T G 0.1795 35 160 0.9123 9.1420363478051703E-01
2R_11494062_SNP C T 0.383 72 116 0.6385 6.5874483004133655E-01
2R_11494068_SNP C T 0.1497 28 159 0.1279 1.6271696357992960E-01
2R_11494203_SNP G A 0.3632 69 121 0.2928 2.8523001298445927E-01
2R_11494406_SNP C T 0.1042 20 172 0.04394 5.0013001500203220E-02
2R_11494413_SNP G A 0.1937 37 154 0.4044 4.1509142733701421E-01
2R_11494640_SNP C T 0.1865 36 157 0.5374 5.4559171354484004E-01
2R_11495081_SNP A G 0.07407 14 175 0.07467 8.0935474516345168E-02
2R_11495088_SNP A G 0.2732 50 133 0.04 4.5731710843167288E-02
2R_11495123_SNP G A 0.065 13 187 0.7599 7.5838048733335728E-01
2R_11495611_SNP C T 0.2123 38 141 0.6009 5.8929817451138988E-01
2R_11495628_SNP T C 0.3508 67 124 0.9362 9.3612653330257156E-01
2R_11496159_SNP G A 0.1189 22 163 0.3796 3.7763161825015723E-01
2R_11496334_SNP T G 0.2256 44 151 0.7619 7.6718232245566687E-01
2R_11496423_SNP A C 0.3698 71 121 0.221 2.3260170039322292E-01
2R_11496484_SNP T C 0.3161 61 132 0.8645 8.6845723507182138E-01
2R_11496496_SNP C G 0.1128 22 173 0.9876 9.8786463604617025E-01
2R_11496556_SNP A G 0.2143 42 154 0.8789 8.7722573577031060E-01
2R_11496572_SNP C T 0.4433 86 108 0.4461 4.5600860580868408E-01
2R_11496585_SNP G A 0.2165 42 152 0.4311 4.4147907135810227E-01
2R_11496600_DEL C TT 0.2124 41 152 0.4825 4.9173533840450934E-01
2R_11496604_SNP T G 0.2165 42 152 0.4096 4.2043163780968495E-01
2R_11496717_SNP C T 0.4368 83 107 0.3368 3.5787440572809259E-01
2R_11496850_SNP T C 0.05025 10 189 0.781 7.7921729806404783E-01
2R_11496856_SNP C T 0.3016 57 132 0.01241 1.0667836622636670E-02
2R_11497206_SNP G C 0.1907 37 157 0.8303 8.3376951142267053E-01
2R_11497632_SNP A G 0.1658 32 161 0.7374 7.4406386951865455E-01
2R_11497804_SNP A T 0.05025 10 189 0.4975 4.9366851687330437E-01
2R_11498077_SNP A G 0.4895 93 97 0.1609 1.8879498452308319E-01
2R_11498080_SNP C A 0.4921 93 96 0.2493 2.8728393868829560E-01
2R_11498171_SNP T G 0.0733 14 177 0.4327 4.2587193219078423E-01
2R_11498225_SNP A T 0.06771 13 179 0.323 3.1712130135904959E-01
2R_11498263_SNP G A 0.06186 12 182 0.1979 2.0953264486964540E-01
2R_11498402_SNP A G 0.06349 12 177 0.9283 9.2970157573391365E-01
2R_11498554_SNP C A 0.05525 10 171 0.9178 9.1892466178819443E-01
2R_11498689_SNP G C 0.0914 17 169 0.4018 4.0894400572162959E-01
2R_11498886_SNP T A 0.05641 11 184 0.8621 8.6000319892093546E-01
2R_11499380_SNP C T 0.06316 12 178 0.9696 9.7030127572271263E-01
2R_11499396_SNP G A 0.1111 22 176 0.1418 1.4509337997633109E-01
2R_11499405_SNP T A 0.07407 14 175 0.4745 4.8348407845882735E-01
2R_11499523_SNP G T 0.05291 10 179 0.7941 7.9801257796724068E-01
2R_11499524_INS TACGA T 0.05263 10 180 0.6964 7.0284784302126369E-01
2R_11499528_SNP T C 0.05759 11 180 0.8671 8.7023581237958392E-01
2R_11499529_SNP A T 0.0625 12 180 0.9157 9.1785577649485317E-01
2R_11499578_SNP G A 0.0582 11 178 0.8881 8.9047968903787622E-01
2R_11499581_DEL C CC 0.05789 11 179 0.8782 8.8095377360817850E-01
2R_11499584_SNP G A 0.05291 10 179 0.9349 9.3623632563318504E-01
2R_11499640_SNP A G 0.1055 21 178 0.1679 1.6458567941774227E-01
2R_11499653_SNP C A 0.05759 11 180 0.8671 8.7023581237958392E-01
2R_11499659_SNP T C 0.06283 12 179 0.9154 9.1742867455784927E-01
2R_11499734_SNP C A 0.06283 12 179 0.6485 6.5759408717107626E-01
2R_11499738_SNP T C 0.06771 13 179 0.9139 9.1617401666243825E-01
2R_11499739_SNP A G 0.06283 12 179 0.9813 9.8171458859869576E-01
2R_11499798_SNP T C 0.06349 12 177 0.8205 8.2427453763236946E-01
2R_11500251_SNP A G 0.06316 12 178 0.8816 8.8046030130633679E-01
2R_11500407_SNP T A 0.05155 10 184 0.07255 6.9063749791245729E-02
2R_11500755_SNP C A 0.4 76 114 0.4954 5.1269771092817995E-01
2R_11500785_SNP C A 0.4021 76 113 0.3841 4.0202874820678480E-01
2R_11500999_SNP T A 0.3876 69 109 0.31 3.2072366534859520E-01
2R_11501001_SNP A T 0.4332 81 106 0.2421 2.5570320796721302E-01
2R_11501129_SNP G C 0.1122 22 174 0.1525 1.5371855949910596E-01
2R_11501285_SNP T C 0.07368 14 176 0.966 9.6545193320390554E-01
2R_11502018_SNP A G 0.05025 10 189 0.6741 6.7189038655370192E-01
2R_11502172_SNP T G 0.06122 12 184 0.5156 5.1051352686843576E-01
2R_11502352_SNP C T 0.4415 83 105 0.8398 8.4294518657281847E-01
2R_11502422_SNP T G 0.1799 34 155 0.06501 6.0005714217188900E-02
2R_11502498_SNP A T 0.254 48 141 0.984 9.8384671752808328E-01
2R_11502518_SNP T C 0.1031 20 174 0.1292 1.2936212429611904E-01
2R_11502756_SNP T A 0.08377 16 175 0.456 4.4889379237593385E-01
2R_11502761_SNP A T 0.08377 16 175 0.456 4.4889379237593385E-01
2R_11502837_SNP G A 0.1173 23 173 0.1276 1.2988448131405994E-01
2R_11502863_SNP T G 0.2169 41 148 0.1318 1.3084527883555919E-01
2R_11502922_SNP A T 0.1503 29 164 0.01517 1.3979726382830231E-02
2R_11502985_SNP T C 0.1179 23 172 0.03714 3.4912810486320459E-02
2R_11502986_INS T TGAAA 0.1229 22 157 0.02581 2.5763384688940849E-02
2R_11502994_SNP C T 0.1658 31 156 0.1006 1.3767492277876547E-01
2R_11503021_SNP T C 0.1269 25 172 0.0754 7.2148454229321424E-02
2R_11503022_SNP T C 0.148 29 167 0.1407 1.3520910116331242E-01
2R_11503093_SNP T G 0.1055 21 178 0.1607 1.5727643594735041E-01
2R_11503095_SNP G A 0.1437 24 143 0.1261 1.0450334734775879E-01
2R_11503224_SNP C T 0.2033 37 145 0.03925 4.4200115727178045E-02
2R_11503274_SNP G A 0.2086 39 148 0.04338 3.8679351636057416E-02
2R_11503299_SNP A G 0.2131 39 144 0.04811 4.1925086209275840E-02
2R_11503427_SNP C T 0.2063 39 150 0.2116 2.0994867593971622E-01
2R_11503513_SNP T C 0.1061 21 177 0.1545 1.5109167759709963E-01
2R_11503568_SNP A C 0.06122 12 184 0.08834 8.4292845373380443E-02
2R_11503619_SNP A T 0.05584 11 186 0.9552 9.5458015405856822E-01
2R_11503655_SNP A C 0.1128 22 173 0.2485 2.4818428070278331E-01
2R_11503657_SNP T G 0.1667 32 160 0.04776 4.5230779826577229E-02
2R_11503678_SNP A T 0.2371 46 148 0.4022 4.1425338752435692E-01
2R_11504042_SNP A G 0.1122 22 174 0.8677 8.7166326391083504E-01
2R_11504127_SNP A G 0.09184 18 178 0.3569 3.5795670896000487E-01
2R_11504170_SNP A G 0.4088 74 107 0.545 5.4301802575025360E-01
2R_11504323_SNP C T 0.1804 35 159 0.8048 8.0933950759394246E-01
2R_11504413_SNP A G 0.1218 24 173 0.4898 4.9129191010889628E-01
2R_11504471_SNP A G 0.08673 17 179 0.3854 3.8628941427936703E-01
2R_11504548_SNP T G 0.2292 44 148 0.7367 7.4784152272489723E-01
2R_11504566_SNP C T 0.2895 55 135 0.1722 1.7291092638050498E-01
2R_11504718_SNP A C 0.2356 45 146 0.8924 8.9017972749804453E-01
2R_11504722_SNP A G 0.2383 46 147 0.9418 9.4083755879003772E-01
2R_11504725_SNP G C 0.08673 17 179 0.08206 8.2815145580797431E-02
2R_11504941_SNP G A 0.1173 23 173 0.7741 7.7934454393904184E-01
2R_11504972_SNP T C 0.09091 18 180 0.2388 2.3419287637578856E-01
2R_11505120_SNP A C 0.388 71 112 0.8829 8.8992991410774058E-01
2R_11505371_SNP C G 0.09091 18 180 0.9456 9.4718704308511059E-01
2R_11505410_SNP T G 0.4545 85 102 0.234 2.4207904771913891E-01
2R_11505431_SNP A G 0.09548 19 180 0.7892 7.9543811601448122E-01
2R_11505485_SNP G T 0.05025 10 189 0.5082 5.0930869486819086E-01
2R_11505664_SNP A G 0.1667 32 160 0.1371 1.4870991801843658E-01
2R_11505890_SNP T C 0.07576 15 183 0.5004 5.0256382645766817E-01
2R_11505933_SNP G C 0.164 31 158 0.0632 7.1860495718179457E-02
2R_11505968_SNP C A 0.3404 64 124 0.1078 1.0364718770892334E-01
2R_11506046_SNP A C 0.07732 15 179 0.6 5.9631688424671914E-01
2R_11506076_SNP C G 0.09794 19 175 0.7894 7.9541680659628811E-01
2R_11506171_SNP G A 0.09137 18 179 0.7523 7.5869506006391729E-01
2R_11506182_SNP T C 0.07576 15 183 0.5712 5.7308143822173485E-01
2R_11506244_SNP T C 0.1771 34 158 0.1596 1.7416420407469624E-01
2R_11506323_SNP C G 0.3089 59 132 0.3363 3.4827037694811591E-01
2R_11506370_SNP A G 0.075 15 185 0.5436 5.4102649144382386E-01
2R_11506378_SNP T A 0.09137 18 179 0.9758 9.7550884200873955E-01
2R_11506431_SNP C A 0.1082 21 173 0.769 7.7577348982993188E-01
2R_11506432_SNP A G 0.08466 16 173 0.7817 7.8585540993482150E-01
2R_11506435_SNP G A 0.1606 31 162 0.7235 7.4174104864425461E-01
2R_11506449_SNP C A 0.05025 10 189 0.6179 6.2840026696064855E-01
2R_11506462_SNP C A 0.1917 37 156 0.4037 4.3732583309743767E-01
2R_11506470_SNP G A 0.1958 37 152 0.2758 2.8537582533317163E-01
2R_11506508_SNP T A 0.1347 26 167 0.7565 7.6335578714256025E-01
2R_11506680_SNP G A 0.09645 19 178 0.9742 9.7498073809349473E-01
2R_11506685_SNP C A 0.3526 67 123 0.3751 4.0241447848984346E-01
2R_11506698_SNP A G 0.1237 24 170 0.9362 9.3753354067314831E-01
2R_11506786_SNP A G 0.2158 41 149 0.3112 3.4465527601029744E-01
2R_11506794_SNP C T 0.1958 37 152 0.2973 3.2852726706031865E-01
2R_11506797_SNP G A 0.08673 17 179 0.871 8.7420197209777040E-01
2R_11507040_SNP A G 0.07107 14 183 0.5671 5.6236967506620406E-01
2R_11507043_SNP T G 0.07576 15 183 0.4278 4.2309978243948498E-01
2R_11507047_SNP C G 0.2344 45 147 0.3833 3.7646706770512750E-01
2R_11507324_SNP A G 0.2471 43 131 0.4243 4.2150662137770645E-01
2R_11507329_SNP T C 0.05291 10 179 0.5356 5.2484393356919212E-01
2R_11507419_SNP G A 0.1176 22 165 0.7331 7.2642083753035447E-01
2R_11507676_SNP C T 0.2366 44 142 0.9419 9.4039660221895771E-01
2R_11507913_SNP A C 0.08718 17 178 0.8635 8.6803515969491507E-01
2R_11508114_SNP A T 0.1554 30 163 0.4861 4.9831634256349289E-01
2R_11508124_SNP T A 0.1244 24 169 0.6241 6.3377676776381464E-01
2R_11508142_SNP T C 0.2746 53 140 0.1049 1.1491568954364773E-01
2R_11508153_SNP A C 0.08629 17 180 0.9461 9.4754436080459226E-01
2R_11508161_SNP T A 0.08163 16 180 0.9343 9.3596898235299664E-01
2R_11508165_SNP A T 0.267 51 140 0.1365 1.4649722798133646E-01
2R_11508169_SNP C A 0.08629 17 180 0.8969 8.9960529098004161E-01
2R_11508215_SNP G A 0.3048 57 130 0.2015 2.1077516463751289E-01
2R_11508229_SNP T C 0.1244 24 169 0.623 6.3145790255512124E-01
2R_11508230_SNP C T 0.1099 21 170 0.8175 8.2102130463450740E-01
2R_11508254_SNP T A 0.1198 23 169 0.6335 6.3969982348264021E-01
2R_11508288_SNP T C 0.1192 23 170 0.4979 5.0717290810886939E-01
2R_11508300_SNP C T 0.1237 24 170 0.5991 6.0738146597526832E-01
2R_11508395_SNP A G 0.07071 14 184 0.416 4.1126609529105962E-01
2R_11508565_SNP T A 0.06283 12 179 0.5522 5.4629484254427407E-01
2R_11508808_SNP T C 0.102 20 176 0.7716 7.7753996380839774E-01
2R_11508889_SNP C T 0.07614 15 182 0.5163 5.1217597257114611E-01
2R_11508954_SNP T C 0.101 20 178 0.9363 9.3809914017857798E-01
2R_11509174_SNP A G 0.1795 35 160 0.2779 2.9234751693068739E-01
2R_11509246_SNP G A 0.497 84 85 0.847 8.5325602765214925E-01
2R_11509253_SNP T G 0.3351 63 125 0.9715 9.7180900119872615E-01
2R_11509256_SNP T G 0.2211 42 148 0.6764 6.8080320566552366E-01
2R_11509355_SNP T A 0.2931 51 123 0.6134 6.1310886735753400E-01
2R_11509457_SNP A G 0.1015 20 177 0.07181 6.7984975899588601E-02
2R_11509495_DEL C CC 0.1047 20 171 0.547 5.6234184728069225E-01
2R_11509682_SNP A G 0.1173 23 173 0.2423 2.4277421497094653E-01
2R_11509840_SNP G T 0.2124 41 152 0.2505 2.6814263058861842E-01
2R_11509854_SNP T C 0.1071 21 175 0.4587 4.6084956265263211E-01
2R_11509861_SNP C T 0.1066 21 176 0.6152 6.1118003077084682E-01
2R_11509870_SNP A G 0.1117 22 175 0.6438 6.4025985765673776E-01
2R_11509892_SNP T C 0.1082 21 173 0.3466 3.5569504115480510E-01
2R_11509902_SNP T A 0.4239 78 106 0.204 2.2458198720706857E-01
2R_11510040_SNP T C 0.2865 55 137 0.4715 4.7956968011411083E-01
2R_11510110_SNP C T 0.4889 88 92 0.1095 1.3282230556850494E-01
2R_11510117_SNP A C 0.2941 55 132 0.8799 8.8387428630176923E-01
2R_11510160_SNP A T 0.05025 10 189 0.1811 1.7730815103777120E-01
2R_11510185_SNP C T 0.3172 59 127 0.782 7.8496717726798082E-01
2R_11510208_SNP G A 0.199 38 153 0.9128 9.1488996545643786E-01
2R_11510317_SNP A T 0.1071 21 175 0.4837 4.8592524526652137E-01
2R_11510412_SNP T C 0.05729 11 181 0.1597 1.7114181773335646E-01
2R_11510514_SNP C T 0.1451 28 165 0.8605 8.6377533969790043E-01
2R_11510698_SNP A G 0.09596 19 179 0.9333 9.3523097242487074E-01
2R_11510932_INS CCTC C 0.1128 22 173 0.6888 6.8889888033268720E-01
2R_11510937_SNP C A 0.1917 37 156 0.747 7.4409538443326095E-01
2R_11510948_SNP T A 0.1162 23 175 0.9181 9.1726690655303744E-01
2R_11511098_SNP G A 0.1503 29 164 0.75 7.4559319046445904E-01
2R_11511131_SNP A C 0.1444 27 160 0.8875 8.8499601131081718E-01
2R_11511178_SNP T G 0.07107 14 183 0.3933 3.8782718574437958E-01
2R_11511187_SNP A G 0.1082 21 173 0.4886 4.8145819582221405E-01
2R_11511190_SNP A G 0.1243 22 155 0.4232 4.6457957607382272E-01
2R_11511687_SNP T C 0.08333 16 176 0.6565 6.6603502773619994E-01
2R_11511812_MNP GAAAAGAT ATCTTTTC 0.1134 22 172 0.7001 6.9949530121180348E-01
2R_11511868_SNP A C 0.06667 13 182 0.0473 4.7200948138013295E-02
2R_11512151_SNP C A 0.4044 74 109 0.5826 6.1452349532207706E-01
2R_11512182_SNP T A 0.2591 50 143 0.6504 6.6204010243244027E-01
2R_11512185_INS GATGATTGCTCACAGTGGG G 0.4324 80 105 0.4764 5.1165293207590468E-01
2R_11512228_SNP A C 0.09231 18 177 0.7021 7.1076866896804403E-01
2R_11512231_DEL A AGCACAAAAATAAATTCGATTTTTGAA 0.09548 19 180 0.9454 9.4707988143582167E-01
2R_11512241_SNP C T 0.3253 54 112 0.7276 7.3570096024318699E-01
2R_11512245_SNP C T 0.1813 31 140 0.8342 8.4143155353055399E-01
2R_11512267_SNP T A 0.234 44 144 0.8255 8.2892290836093829E-01
2R_11512276_SNP T C 0.09645 19 178 0.9669 9.6777214778148846E-01
2R_11512278_SNP C A 0.1118 19 151 0.6551 6.8244949207798777E-01
2R_11512306_SNP C T 0.09845 19 174 0.979 9.7957689732282760E-01
2R_11512314_SNP C A 0.09794 19 175 0.9909 9.9118754945654197E-01
2R_11512321_SNP T A 0.09548 19 180 0.9454 9.4707988143582167E-01
2R_11512322_DEL A AGTACTACA 0.09548 19 180 0.9454 9.4707988143582167E-01
2R_11512331_SNP G T 0.1162 23 175 0.7675 7.6556575751141187E-01
2R_11512336_SNP G T 0.2359 46 149 0.8149 8.2259876244448238E-01
2R_11512346_SNP C T 0.09794 19 175 0.975 9.7572428459505800E-01
2R_11512351_SNP T C 0.09744 19 176 0.9663 9.6732200209954655E-01
2R_11512353_SNP C A 0.114 22 171 0.7727 7.7020580014469386E-01
2R_11512386_SNP T C 0.08163 16 180 0.7908 7.9581089137486150E-01
2R_11512455_SNP C T 0.09744 19 176 0.6168 6.1763647936408139E-01
2R_11512505_SNP T C 0.1503 29 164 0.7698 7.6602273968271106E-01
2R_11512566_INS TTTTCT T 0.3636 64 112 0.9517 9.5420792214231032E-01
2R_11512586_SNP T C 0.0804 16 183 0.4021 3.9824353670353252E-01
2R_11512598_SNP T C 0.1327 26 170 0.9654 9.6633345285576433E-01
2R_11512665_SNP A G 0.2062 40 154 0.9111 9.1291854386268978E-01
2R_11512941_SNP G C 0.08629 17 180 0.7588 7.6469546093589535E-01
2R_11512963_SNP A G 0.2245 44 152 0.7278 7.3401520138364307E-01
2R_11513073_SNP T G 0.1026 20 175 0.3897 3.8514167005768229E-01
2R_11513079_SNP G T 0.09744 19 176 0.5802 5.7830730518984630E-01
2R_11513295_SNP C G 0.09548 19 180 0.8269 8.3201276236279942E-01
2R_11513642_SNP T G 0.08763 17 177 0.4058 4.1511572619107717E-01
2R_11513770_SNP T C 0.1192 23 170 0.7755 7.8140184105608368E-01
2R_11513953_DEL A AGCAGCCAA 0.1734 30 143 0.06139 6.9289502693881996E-02
2R_11514115_SNP T A 0.1895 36 154 0.6127 6.2015191615244780E-01
2R_11514116_SNP T A 0.2021 39 154 0.6117 6.2160563936472868E-01
2R_11514300_SNP G T 0.06701 13 181 0.8786 8.8204958590244931E-01
2R_11514310_SNP A C 0.07812 15 177 0.9594 9.5927250596530766E-01
2R_11514319_SNP T G 0.1579 30 160 0.6924 6.9883459735800035E-01
2R_11514398_SNP G A 0.06186 12 182 0.3575 3.5541919593693538E-01
2R_11514416_SNP G T 0.2881 51 126 0.6007 6.1361780822293177E-01
2R_11514568_SNP T C 0.06599 13 184 0.6887 6.8455711481117243E-01
2R_11514570_SNP C G 0.07143 14 182 0.6709 6.7129277164887213E-01
2R_11514643_SNP C G 0.1978 36 146 0.6808 6.7491601945383595E-01
2R_11514681_SNP A G 0.05051 10 188 0.9701 9.6981995070485549E-01
2R_11514697_SNP A T 0.2275 43 146 0.5006 4.9528272237860660E-01
2R_11514711_SNP A T 0.1385 27 168 0.7708 7.6728537275075903E-01
2R_11514773_SNP T A 0.09596 19 179 0.9515 9.5281872100700604E-01
2R_11514920_SNP T C 0.06878 13 176 0.652 6.4398345015833447E-01
2R_11515079_SNP G A 0.1623 31 160 0.3399 3.5234275644183355E-01
2R_11515156_SNP G A 0.2737 49 130 0.7964 8.1030191400770624E-01
2R_11515312_SNP T C 0.05128 10 185 0.1678 1.6442550269161460E-01
2R_11515443_SNP C T 0.05128 10 185 0.1677 1.6430684910495685E-01
2R_11515729_SNP A G 0.1489 28 160 0.931 9.3538533807794488E-01
2R_11515820_SNP A C 0.3297 61 124 0.6997 7.0375625252477714E-01
2R_11515842_SNP T C 0.05025 10 189 0.2514 2.4929508332227956E-01
2R_11515892_SNP C T 0.1771 34 158 0.786 7.8408953488028821E-01
2R_11515915_SNP T A 0.09278 18 176 0.6325 6.4378760495419896E-01
2R_11516072_SNP G T 0.05 10 190 0.08592 8.3957979914200065E-02
2R_11516120_SNP G C 0.2097 39 147 0.9091 9.1123719635040679E-01
2R_11516155_SNP A G 0.441 86 109 0.4506 4.6877931609318846E-01
2R_11516162_SNP A G 0.2751 52 137 0.6106 6.3287783595826275E-01
2R_11516178_SNP T C 0.2865 55 137 0.9005 9.0647816150670868E-01
2R_11516227_SNP C G 0.1846 36 159 0.6668 6.7578831483618806E-01
2R_11516376_SNP T A 0.212 39 145 0.8726 8.7769279754260665E-01
2R_11516420_SNP C T 0.2292 44 148 0.6327 6.3831203095439681E-01
2R_11516629_SNP A G 0.3421 65 125 0.5673 5.9499242022350485E-01
2R_11516715_SNP C T 0.1289 25 169 0.5648 5.7832018592366641E-01
2R_11516716_SNP C T 0.1327 26 170 0.4441 4.6061497495001014E-01
2R_11516718_SNP G C 0.1282 25 170 0.5791 5.9327117839070942E-01
2R_11516738_SNP A G 0.07107 14 183 0.3621 3.5634611639150027E-01
2R_11516828_SNP A C 0.1414 28 170 0.6977 7.0620894383257038E-01
2R_11516858_SNP C T 0.2642 51 142 0.5437 5.5298110197251449E-01
2R_11516868_SNP C G 0.3005 58 135 0.3943 4.0326986716234237E-01
2R_11517152_SNP G T 0.199 39 157 0.8161 8.2095220232006150E-01
2R_11517170_SNP C T 0.09596 19 179 0.5177 5.1392826531095259E-01
2R_11517238_SNP G A 0.102 20 176 0.6105 6.0537567524961722E-01
2R_11517243_INS AA A 0.1823 35 157 0.9899 9.9012928574219294E-01
2R_11517251_SNP C G 0.102 20 176 0.6861 6.8164064337977615E-01
2R_11517254_SNP G C 0.2969 57 135 0.8875 8.8996863038251794E-01
2R_11517352_SNP A G 0.2963 56 133 0.8793 8.8145459295780859E-01
2R_11517448_SNP C G 0.3886 75 118 0.7878 7.9276842229431832E-01
2R_11517462_SNP C A 0.1385 27 168 0.9616 9.6272187315747959E-01
2R_11517469_INS TCTT T 0.08586 17 181 0.5847 5.8543995334348220E-01
2R_11517472_INS CCCC C 0.1152 22 169 0.6546 6.5955147403861081E-01
2R_11517547_SNP C T 0.1515 30 168 0.9791 9.7970863284527554E-01
2R_11517567_DEL T TTTT 0.25 49 147 0.8034 8.0844083873607608E-01
2R_11517883_SNP C T 0.1327 26 170 0.4125 4.0579019664200300E-01
2R_11517900_SNP A G 0.06 12 188 0.2754 2.7239104865995956E-01
2R_11517942_SNP A G 0.1523 30 167 0.1609 1.7278678737198128E-01
2R_11517973_SNP T C 0.1443 28 166 0.1026 1.1323152453531471E-01
2R_11517977_SNP T A 0.1515 30 168 0.1555 1.6802261092979409E-01
2R_11518219_SNP C T 0.4278 80 107 0.757 7.6149885095242420E-01
2R_11518220_SNP T A 0.4332 81 106 0.6777 6.8357561825867252E-01
2R_11518388_SNP G A 0.3228 61 128 0.8154 8.1316400546353163E-01
2R_11518550_SNP A G 0.05641 11 184 0.07722 8.3676490191288200E-02
2R_11518584_SNP T G 0.09694 19 177 0.3311 3.4518599909906733E-01
2R_11518696_SNP G A 0.4105 78 112 0.2752 3.0484535992779249E-01
2R_11518723_SNP T C 0.4 76 114 0.1527 1.6366840603932697E-01
2R_11518783_INS GA G 0.05076 10 187 0.1094 1.0663498967906393E-01
2R_11518961_SNP A T 0.1071 21 175 0.1898 1.9087888203525372E-01
2R_11518984_SNP T G 0.07071 14 184 0.8083 8.1409487666304947E-01
2R_11519018_SNP T A 0.1117 22 175 0.1909 1.9266612352332313E-01
2R_11519077_SNP T C 0.2938 57 137 0.5827 5.9702811119233046E-01
2R_11519101_SNP A G 0.2222 44 154 0.1046 1.0189238472487405E-01
2R_11519178_SNP T C 0.2304 44 147 0.5662 5.5613320973394065E-01
2R_11519254_SNP T C 0.1015 20 177 0.08091 7.7040376084546530E-02
2R_11519258_SNP C G 0.1186 23 171 0.01739 1.9618736437365586E-02
2R_11519413_SNP A C 0.2935 54 130 0.4413 4.5616664014226016E-01
2R_11519453_DEL T TTTTT 0.2544 43 126 0.2225 2.1176781343835771E-01
2R_11519492_SNP C G 0.1276 25 171 0.8328 8.3791919243165602E-01
2R_11519520_SNP A G 0.4233 80 109 0.3225 3.5332520003254519E-01
2R_11519548_SNP T A 0.1313 26 172 0.857 8.6104850889513940E-01
2R_11519565_SNP T C 0.1789 34 156 0.4477 4.5855155385803814E-01
2R_11519609_SNP C T 0.2766 52 136 0.9246 9.2314715831327221E-01
2R_11519637_SNP C G 0.2842 54 136 0.6991 7.0385361892204812E-01
2R_11519653_SNP G T 0.0567 11 183 0.3623 3.5311464577180285E-01
2R_11519674_SNP G A 0.05102 10 186 0.4241 4.1869922476436616E-01
2R_11519697_SNP T C 0.1875 36 156 0.4587 4.6998112192956143E-01
2R_11519723_SNP C A 0.2356 45 146 0.706 7.1262195000554851E-01
2R_11519724_SNP A G 0.1979 38 154 0.4354 4.4691147643601259E-01
2R_11519861_SNP T G 0.1244 24 169 0.2505 2.6306701659012643E-01
2R_11520144_SNP T C 0.4439 83 104 0.4757 4.9173471436319327E-01
2R_11520313_SNP G A 0.1231 24 171 0.7214 7.3225201846064270E-01
2R_11520368_SNP A C 0.2312 43 143 0.3488 3.5263111652856283E-01
2R_11520423_SNP A T 0.05128 10 185 0.5517 5.4846789851467737E-01
2R_11520491_SNP G C 0.06842 13 177 0.3429 3.3940441753976336E-01
2R_11520587_SNP A G 0.1913 35 148 0.289 2.7832404852556025E-01
2R_11520588_SNP A C 0.1889 34 146 0.2825 2.6804609801262680E-01
2R_11520590_SNP T C 0.3371 60 118 0.8876 8.8453235134750696E-01
2R_11520593_SNP C T 0.3389 61 119 0.6891 6.8187171254016654E-01
2R_11520603_SNP G C 0.3495 65 121 0.7575 7.5310669390869722E-01
2R_11520690_SNP A G 0.1212 24 174 0.1222 1.1942450597484822E-01
2R_11520751_SNP T A 0.2513 48 143 0.4057 4.4120002480763632E-01
2R_11520811_SNP G A 0.2092 41 155 0.2291 2.2318231426455082E-01
2R_11520969_SNP T C 0.06566 13 185 0.1567 1.5408171461010767E-01
2R_11521058_SNP T C 0.07143 14 182 0.8286 8.2632972362209922E-01
2R_11521218_SNP T C 0.1327 26 170 0.559 5.5740742019771883E-01
2R_11521276_SNP T C 0.1244 24 169 0.7961 8.0159607192363791E-01
2R_11521432_SNP A G 0.2371 46 148 0.3193 3.1300044579972752E-01
2R_11521580_SNP T C 0.2 38 152 0.4692 4.7430916413846369E-01
2R_11521640_INS T TT 0.2229 37 129 0.2305 2.2665164402219451E-01
2R_11521662_SNP T C 0.1385 27 168 0.04183 4.6787496502238020E-02
2R_11521682_SNP C A 0.3211 61 129 0.9068 9.0990185040283589E-01
2R_11521731_SNP C A 0.05076 10 187 0.3483 3.4428025294452314E-01
2R_11521733_SNP T C 0.2097 39 147 0.3591 3.6847902157267232E-01
2R_11521734_SNP A C 0.2353 44 143 0.3578 3.6700492105872096E-01
2R_11521824_SNP G C 0.2 39 156 0.07149 6.6773323633661744E-02
2R_11521903_SNP T A 0.1755 33 155 0.5336 5.2349240112922624E-01
2R_11521973_SNP A G 0.09375 18 174 0.2474 2.6289512781813351E-01
2R_11521987_SNP T C 0.1905 36 153 0.7185 7.4224566945369030E-01
2R_11521989_SNP A T 0.1947 37 153 0.5829 6.1676071961778667E-01
2R_11521995_SNP T C 0.1746 33 156 0.324 3.6760905987313164E-01
2R_11522151_SNP G C 0.1421 28 169 0.8095 8.1767389549731051E-01
2R_11522196_SNP A G 0.07576 15 183 0.07421 7.1404254856491628E-02
2R_11522221_SNP A G 0.151 29 163 0.4602 4.5143311556275645E-01
2R_11522288_SNP A T 0.2819 53 135 0.8344 8.3736323635032239E-01
2R_11522289_SNP A T 0.2819 53 135 0.8384 8.4119107981988894E-01
2R_11522384_SNP C T 0.1515 30 168 0.858 8.5732200300059624E-01
2R_11522402_SNP C T 0.4894 92 96 0.1692 1.7904385372020004E-01
2R_11522406_SNP C G 0.484 91 97 0.1701 1.8001325315848160E-01
2R_11522550_SNP T C 0.4462 83 103 0.643 6.5140640063590960E-01
2R_11522551_SNP T C 0.4262 78 105 0.7452 7.4822128415792877E-01
2R_11522603_SNP C G 0.4127 78 111 0.1723 1.7907144808645448E-01
2R_11522622_SNP A G 0.171 33 160 0.9902 9.9052638444994590E-01
2R_11522623_SNP G A 0.1615 31 161 0.9382 9.3918592629987996E-01
2R_11522641_SNP A C 0.1675 32 159 0.7083 7.1346937897133800E-01
2R_11522681_SNP G A 0.3966 71 108 0.787 7.9042572031471670E-01
2R_11522887_SNP G C 0.4024 68 101 0.161 1.6155757550452365E-01
2R_11522894_SNP G A 0.2766 52 136 0.06817 6.0951339972522708E-02
2R_11523244_SNP C T 0.07692 15 180 0.5911 6.0241575193399122E-01
2R_11523336_SNP G A 0.1429 27 162 0.2661 2.8662876607958820E-01
2R_11523624_SNP C A 0.06599 13 184 0.4044 4.1871035441626980E-01
2R_11523643_SNP C G 0.06599 13 184 0.6837 6.8025255406711571E-01
2R_11523914_SNP G C 0.4301 80 106 0.5198 5.4551771573571872E-01
2R_11523990_SNP A C 0.1134 22 172 0.2381 2.5588543291480470E-01
2R_11524170_SNP C G 0.2222 42 147 0.6715 6.8026116519788227E-01
2R_11524193_SNP A C 0.06122 12 184 0.1281 1.3783070047323986E-01
2R_11524210_SNP A C 0.2222 42 147 0.8316 8.3747686959963763E-01
2R_11524218_SNP T C 0.2251 43 148 0.9739 9.7454682429700012E-01
2R_11524263_SNP A C 0.05584 11 186 0.167 1.8021964812856939E-01
2R_11524332_SNP T G 0.133 25 163 0.966 9.6646527624822842E-01
2R_11524402_SNP A C 0.08808 17 176 0.01579 1.4310924922597622E-02
2R_11524421_SNP T G 0.1077 21 174 0.009055 8.1092133969215916E-03
2R_11524435_SNP G A 0.3229 62 130 0.8962 8.9970536919421185E-01
2R_11524476_SNP G T 0.3175 60 129 0.9121 9.1452718400697053E-01
2R_11524478_SNP T G 0.3245 61 127 0.9132 9.1524941698965956E-01
2R_11524479_SNP T G 0.3211 61 129 0.8564 8.6051595824686955E-01
2R_11524489_SNP A T 0.3175 60 129 0.8727 8.7596885416708203E-01
2R_11524493_INS CA G 0.3212 62 131 0.8745 8.7871120867787755E-01
2R_11524542_INS T TT 0.06633 13 183 0.1324 1.2730112935193527E-01
2R_11524590_SNP A G 0.3731 72 121 0.9717 9.7123094033964319E-01
2R_11524596_SNP T G 0.1106 22 177 0.7797 7.7780544118273143E-01
2R_11524681_SNP C T 0.3797 71 116 0.04836 6.0970302700856016E-02
2R_11524847_SNP T G 0.2418 44 138 0.7692 7.7409499507146828E-01
2R_11524912_SNP C T 0.05851 11 177 0.8201 8.2482375959831689E-01
2R_11525029_SNP A G 0.4839 90 96 0.7436 7.6135280904069857E-01
2R_11525199_SNP C T 0.1487 29 166 0.9869 9.8720514658325753E-01
2R_11525232_SNP T C 0.1495 29 165 0.9565 9.5751695228727574E-01
2R_11525358_SNP T C 0.5 93 93 0.2142 2.4857361443596870E-01
2R_11525371_SNP T C 0.05051 10 188 0.2202 2.1548210978658588E-01
2R_11525668_SNP G A 0.4764 91 100 0.9029 9.0592685855824417E-01
2R_11525700_SNP G A 0.4118 77 110 0.844 8.5457564171941092E-01
2R_11525703_SNP T C 0.1148 21 162 0.5772 5.8925077435124940E-01
2R_11525758_SNP C G 0.05051 10 188 0.1205 1.1644425356491661E-01
2R_11525940_SNP T A 0.2698 51 138 0.1664 1.7420698322643979E-01
2R_11525941_SNP T A 0.2723 52 139 0.1705 1.7997635268492984E-01
2R_11525952_SNP G A 0.2708 52 140 0.1783 1.8915827781379890E-01
2R_11525974_INS ACATATA A 0.2102 37 139 0.2753 2.8196944966169102E-01
2R_11526066_SNP T C 0.1875 36 156 0.5489 5.5858935237612839E-01
2R_11526119_SNP C T 0.4844 93 99 0.8464 8.5654565254479165E-01
2R_11526156_SNP T C 0.05528 11 188 0.1717 1.6803420873109154E-01
2R_11526219_SNP G A 0.4579 87 103 0.1795 1.7113726011319275E-01
2R_11526268_SNP A G 0.1378 27 169 0.5224 5.3988039310771430E-01
2R_11526345_SNP T G 0.1947 37 153 0.6016 6.0740872824365977E-01
2R_11526429_SNP T A 0.1429 28 168 0.858 8.6155468201031993E-01
2R_11526531_SNP T C 0.065 13 187 0.06558 6.3901428499613458E-02
2R_11526550_SNP G A 0.1615 31 161 0.01391 2.0895757454293177E-02
2R_11526567_SNP T G 0.3089 59 132 0.2281 2.5607563681997603E-01
2R_11526783_SNP C A 0.2873 52 129 0.1159 1.3829164862294541E-01
2R_11526784_SNP T A 0.06383 12 176 0.1064 1.0072218396806276E-01
2R_11526807_SNP G A 0.3098 57 127 0.1427 1.6878815027143457E-01
2R_11526853_SNP T C 0.1429 28 168 0.05376 6.4378411951572415E-02
2R_11526855_SNP C G 0.1429 28 168 0.05376 6.4378411951572415E-02
2R_11526863_SNP G T 0.1472 29 168 0.05509 6.6547859182766025E-02
2R_11526867_SNP G T 0.1472 29 168 0.05509 6.6547859182766025E-02
2R_11526946_SNP A G 0.08673 17 179 0.1048 1.0525799534359492E-01
2R_11526950_SNP T C 0.102 20 176 0.1672 1.7283991167132506E-01
2R_11527044_SNP A C 0.1553 25 136 0.5766 5.7361743063083548E-01
2R_11527048_SNP A C 0.1919 33 139 0.3206 3.2616822517789912E-01
2R_11527157_SNP A C 0.2251 43 148 0.02587 2.8617231648643694E-02
2R_11527158_SNP T C 0.2169 41 148 0.02892 3.1218282326691455E-02
2R_11527160_SNP A G 0.3281 63 129 0.3897 4.0455654942484176E-01
2R_11527222_SNP T C 0.1623 31 160 0.1563 1.4598289016547139E-01
2R_11527250_SNP G A 0.06061 12 186 0.2334 2.2936146814881797E-01
2R_11527602_SNP T C 0.3564 67 121 0.7525 7.5623901288412010E-01
2R_11527747_SNP A G 0.2312 43 143 0.5614 5.6778092552607373E-01
2R_11527750_INS G GAAAAAG 0.1561 27 146 0.8595 8.5531741707432307E-01
2R_11527881_INS TT T 0.2917 49 119 0.8425 8.4695550121043506E-01
2R_11527902_SNP G T 0.4317 79 104 0.551 5.5776532465520956E-01
2R_11527920_SNP A G 0.3545 67 122 0.4715 4.8295824967599232E-01
2R_11528006_SNP T C 0.07653 15 181 0.3256 3.5868998833160604E-01
2R_11528032_SNP C G 0.2526 48 142 0.7857 7.9837365232893442E-01
2R_11528070_INS TATTTTCAAAT T 0.125 24 168 0.8211 8.1794310179308649E-01
2R_11528100_SNP G T 0.1146 22 170 0.8201 8.1710666972595569E-01
2R_11528271_SNP T C 0.1152 22 169 0.6737 6.7909505084681721E-01
2R_11528518_SNP C G 0.4503 86 105 0.7886 7.9528498923749380E-01
2R_11528544_SNP A G 0.1562 30 162 0.8372 8.4361328602480701E-01
2R_11528571_INS G GCAGATGG 0.3353 57 113 0.2742 2.9853605499258973E-01
2R_11528592_SNP G C 0.1031 20 174 0.03722 4.1254699100557048E-02
2R_11528810_SNP C G 0.1762 34 159 0.693 6.9887248953678938E-01
2R_11528811_SNP G C 0.4339 82 107 0.924 9.2920915880287736E-01
2R_11529010_SNP A G 0.05181 10 183 0.5588 5.5429953751370031E-01
2R_11529022_SNP A G 0.1066 21 176 0.2049 2.0214710110400391E-01
2R_11529211_SNP G A 0.1804 35 159 0.3959 4.1133759334828313E-01
2R_11529221_SNP A C 0.08718 17 178 0.1904 2.0482598634207705E-01
2R_11529281_SNP T A 0.08247 16 178 0.1149 1.2581810048434916E-01
2R_11529406_SNP T C 0.3469 68 128 0.226 2.3783967221968139E-01
2R_11529457_SNP C T 0.1231 24 171 0.7949 8.0280655858912486E-01
2R_11529636_MNP TAA ATT 0.2228 43 150 0.6776 6.7413543675204113E-01
2R_11529639_DEL ACGTTGT A 0.2194 43 153 0.7069 7.0540569869880920E-01
2R_11529655_SNP C T 0.1804 35 159 0.5094 5.2458579402895245E-01
2R_11529673_SNP C A 0.1804 35 159 0.5591 5.7451332832641344E-01
2R_11529683_SNP T C 0.07035 14 185 0.8536 8.5230223478076639E-01
2R_11529711_SNP G C 0.2408 46 145 0.8908 8.9352824849504275E-01
2R_11529724_SNP T G 0.06667 13 182 0.705 7.0044631267693802E-01
2R_11529733_SNP T G 0.06566 13 185 0.9042 9.0342486349512807E-01
2R_11529759_SNP G A 0.2474 48 146 0.8268 8.3208306808968990E-01
2R_11529768_SNP A C 0.2461 47 144 0.9063 9.0969341198564324E-01
2R_11529787_DEL A CT 0.06566 13 185 0.6679 6.6493492239102969E-01
2R_11529931_SNP A G 0.07576 15 183 0.4371 4.3184740771656627E-01
2R_11530094_DEL C CA 0.1958 37 152 0.6107 6.1919215805519090E-01
2R_11530106_SNP C A 0.2199 42 149 0.5195 5.1529786135786337E-01
2R_11530225_SNP T C 0.05102 10 186 0.3676 3.6923090614457055E-01
2R_11530349_DEL G GG 0.07182 13 168 0.5209 5.3624239692833897E-01
2R_11530390_SNP C G 0.05025 10 189 0.5899 5.8906129989588107E-01
2R_11530428_SNP A T 0.1244 24 169 0.3519 3.7510604962355421E-01
2R_11530438_DEL G GT 0.2995 56 131 0.7205 7.2821895691776417E-01
2R_11530460_SNP T C 0.09744 19 176 0.2254 2.3758753805330779E-01
2R_11530467_SNP A T 0.2553 48 140 0.7043 7.0872217681940253E-01
2R_11530473_SNP G C 0.1036 20 173 0.7393 7.4699834642018903E-01
2R_11530474_SNP T C 0.4108 76 109 0.9066 9.1298130450966508E-01
2R_11530508_SNP G A 0.1237 24 170 0.7354 7.4476039977128194E-01
2R_11530526_SNP A C 0.4233 80 109 0.448 4.3476933965582865E-01
2R_11530529_SNP C T 0.2723 52 139 0.2651 2.7280689076157028E-01
2R_11530548_SNP T A 0.2698 51 138 0.2632 2.6845133751778760E-01
2R_11530552_SNP T A 0.276 53 139 0.2973 3.0610016765661174E-01
2R_11530554_SNP C T 0.3292 53 108 0.2136 2.1357059086634900E-01
2R_11530564_SNP C A 0.4043 76 112 0.7514 7.6425494229463464E-01
2R_11530566_SNP C T 0.4136 79 112 0.8333 8.4265203141674139E-01
2R_11530595_SNP A T 0.4043 76 112 0.6837 6.9854440804410467E-01
2R_11530598_SNP T C 0.09045 18 181 0.708 7.0595245936355555E-01
2R_11530618_DEL A AATA 0.3503 62 115 0.8534 8.6579539589608812E-01
2R_11530647_SNP T C 0.09091 18 180 0.712 7.0929338618798399E-01
2R_11530670_SNP C A 0.2332 45 148 0.9032 9.0499246866063143E-01
2R_11530708_SNP T C 0.2165 42 152 0.806 8.0243591344156862E-01
2R_11531077_SNP G T 0.4247 79 107 0.8824 8.8426097840282614E-01
2R_11531258_SNP C G 0.07071 14 184 0.5101 5.0560578172613435E-01
2R_11531363_SNP A C 0.2642 51 142 0.8216 8.2472291847797585E-01
2R_11531514_SNP A C 0.0838 15 164 0.8127 8.2420113405975648E-01
2R_11531551_SNP A G 0.2363 43 139 0.7116 7.0219792889062838E-01
2R_11531745_SNP G T 0.07732 15 179 0.682 6.8419499518459292E-01
2R_11531766_SNP A T 0.1198 23 169 0.2494 2.4659467744045471E-01
2R_11531799_DEL G GAG 0.107 20 167 0.3033 3.5394443230915229E-01
2R_11531898_SNP A T 0.1531 30 166 0.5977 6.2472963754452260E-01
2R_11531911_SNP A C 0.06667 13 182 0.3212 3.1762578885463155E-01
2R_11531941_SNP A C 0.1385 27 168 0.8044 8.1810245955311789E-01
2R_11531977_SNP A G 0.1198 23 169 0.5714 6.0060246729775812E-01
2R_11532071_SNP C G 0.1399 27 166 0.1153 1.1092086327063133E-01
2R_11532072_SNP C A 0.1443 28 166 0.1202 1.1667460093778215E-01
2R_11532102_SNP C G 0.05612 11 185 0.8813 8.8099748465120398E-01
2R_11532154_SNP C T 0.07179 14 181 0.7873 7.8748693008665904E-01
2R_11532519_DEL G GACAGAGCGTCCT 0.07568 14 171 0.7922 7.9048745755017513E-01
2R_11532545_SNP C T 0.05208 10 182 0.7535 7.5027872682531738E-01
2R_11532730_SNP A G 0.0765 14 169 0.3951 3.8038060386201067E-01
2R_11532769_SNP A G 0.1566 31 167 0.9558 9.5537069509796080E-01
2R_11532804_SNP T G 0.3842 73 117 0.7948 7.9894850260407801E-01
2R_11532835_SNP T C 0.3 57 133 0.8229 8.2604645850002267E-01
2R_11532837_SNP A G 0.3105 59 131 0.8857 8.8783525074247061E-01
2R_11532843_SNP C G 0.4919 91 94 0.5615 5.6869320926588929E-01
2R_11532861_DEL T TTACGAAT 0.4529 77 93 0.3207 3.2712032298156402E-01
2R_11532886_SNP T C 0.474 91 101 0.3872 3.9977759213517239E-01
2R_11532914_SNP C T 0.07614 15 182 0.3386 3.3245535845912755E-01
2R_11532915_SNP A G 0.07143 14 182 0.4722 4.6670038338577169E-01
2R_11532920_DEL G GAG 0.4426 81 102 0.2795 2.9368401236134722E-01
2R_11532943_SNP G A 0.4759 89 98 0.2832 2.9275758374445182E-01
2R_11532988_SNP T G 0.3789 72 118 0.4818 4.9093309423359788E-01
2R_11532996_SNP G T 0.1737 33 157 0.5399 5.3423087498361743E-01
2R_11533060_SNP T C 0.09744 19 176 0.2861 2.8258563992231289E-01
2R_11533067_SNP G A 0.2554 47 137 0.1134 1.0941432196732881E-01
2R_11533117_INS TTTGGTAGAGT T 0.05236 10 181 0.3024 3.5144069525975619E-01
2R_11533120_INS GGTAGAGTGTG G 0.4333 78 102 0.03498 7.7259656315175826E-02
2R_11533126_SNP T G 0.427 76 102 0.09182 9.6801655379480267E-02
2R_11533129_SNP A G 0.4355 81 105 0.1716 1.7865685965537470E-01
2R_11533162_SNP T C 0.07179 14 181 0.3201 3.1236067235123977E-01
2R_11533230_DEL A AACAGCTGTGGGCGCAAAAATAGAGTCATGCTATTTTTAAAGTA 0.3833 69 111 0.6846 6.8890676579223298E-01
2R_11533277_SNP T C 0.3026 59 136 0.9223 9.2443755745062395E-01
2R_11533278_SNP A G 0.3144 61 133 0.931 9.3251880118505648E-01
2R_11533320_SNP A T 0.2775 53 138 0.7815 7.8401570621047756E-01
2R_11533330_SNP G A 0.2755 54 142 0.7853 7.9017226144074393E-01
2R_11533336_SNP C G 0.4199 76 105 0.7424 7.9482004483688606E-01
2R_11533345_SNP A T 0.2798 54 139 0.43 4.9611112840885463E-01
2R_11533356_SNP C A 0.1176 22 165 0.9553 9.5603615677765408E-01
2R_11533369_SNP A T 0.05612 11 185 0.01355 1.6420300303856866E-02
2R_11533375_SNP T C 0.3529 66 121 0.1641 1.7459176665275911E-01
2R_11533377_INS T TTT 0.3511 66 122 0.1719 1.8103561755170516E-01
2R_11533381_SNP A G 0.06154 12 183 0.04288 4.7948117671176023E-02
2R_11533417_SNP C T 0.1146 22 170 0.253 2.4652098644829701E-01
2R_11533434_SNP A G 0.3723 70 118 0.4965 5.3094361301367621E-01
2R_11533589_SNP T C 0.4973 93 94 0.4954 5.2057716474820137E-01
2R_11533622_SNP A C 0.09574 18 170 0.9673 9.6664242962304803E-01
2R_11533664_SNP T G 0.08718 17 178 0.8552 8.5502584928375303E-01
2R_11533676_SNP A C 0.1531 30 166 0.6535 6.6109772790578114E-01
2R_11533798_SNP T G 0.08763 17 177 0.902 9.0094123551581140E-01
2R_11533926_SNP A G 0.1406 27 165 0.4253 4.1679598281037378E-01
2R_11533966_SNP A G 0.05155 10 184 0.5063 5.0568720537937373E-01
2R_11534037_INS T TTTGCT 0.1842 35 155 0.7057 7.1055719357728431E-01
2R_11534224_SNP A C 0.4759 89 98 0.2759 2.8240586890885788E-01
2R_11534427_SNP G C 0.262 49 138 0.3858 4.1719884277005281E-01
2R_11534428_SNP C A 0.2649 49 136 0.4666 4.9100739313191155E-01
2R_11534573_SNP A G 0.3526 67 123 0.1697 1.8323671266343544E-01
2R_11534625_SNP T G 0.0567 11 183 0.7318 7.3103730180715543E-01
2R_11534744_INS A AGACCAGCCA 0.4207 69 95 0.7426 7.3952886214855762E-01
2R_11534757_SNP C T 0.3947 75 115 0.815 8.2250456034088515E-01
2R_11534796_SNP T C 0.05641 11 184 0.0249 2.8849070601674031E-02
2R_11535009_SNP A G 0.1077 21 174 0.9756 9.7632692014515743E-01
2R_11535251_SNP A G 0.4531 87 105 0.9629 9.6357549863372616E-01
2R_11535252_SNP A C 0.07407 14 175 0.8694 8.7170393994906170E-01
2R_11535376_SNP A G 0.09896 19 173 0.7771 7.7368543772436227E-01
2R_11535378_SNP G A 0.1077 21 174 0.7747 7.7110207282000598E-01
2R_11535398_SNP G A 0.08808 17 176 0.7449 7.3986947189092001E-01
2R_11535457_SNP C T 0.2169 41 148 0.6272 6.2170070021243595E-01
2R_11535492_SNP G C 0.3172 59 127 0.9352 9.3635905401025343E-01
2R_11535571_SNP C T 0.3782 73 120 0.6705 6.8517776365774363E-01
2R_11535576_DEL T TCAGTTT 0.05102 10 186 0.9128 9.1333453112127172E-01
2R_11535629_SNP T C 0.262 49 138 0.9775 9.7767837059922502E-01
2R_11535667_SNP G C 0.2969 57 135 0.4595 4.6830249122477963E-01
2R_11535794_SNP A T 0.2188 42 150 0.2076 2.0161427684308553E-01
2R_11535877_SNP A G 0.2105 40 150 0.7314 7.3780849688306516E-01
2R_11535898_SNP A C 0.05759 11 180 0.6045 6.1310427927306366E-01
2R_11535915_SNP A G 0.3526 67 123 0.5654 5.7293753300470984E-01
2R_11535947_SNP A C 0.2434 46 143 0.6108 6.1753956866062687E-01
2R_11535957_SNP T C 0.2434 46 143 0.6108 6.1753956866062687E-01
2R_11535978_SNP G A 0.2473 46 140 0.4865 4.9277359178132751E-01
2R_11535980_SNP A C 0.373 69 116 0.6305 6.2232434467322695E-01
2R_11535985_SNP A G 0.381 72 117 0.6453 6.3911705904244975E-01
2R_11535996_SNP A T 0.383 72 116 0.6512 6.4445360546579733E-01
2R_11536051_SNP C T 0.2408 46 145 0.381 3.7519528534145141E-01
2R_11536110_SNP T G 0.2487 48 145 0.2249 2.2025732701680245E-01
2R_11536183_SNP A T 0.2316 44 146 0.3372 3.2954651427165160E-01
2R_11536406_SNP A C 0.09694 19 177 0.5241 5.1928273617612519E-01
2R_11536554_SNP C T 0.1421 28 169 0.7189 7.1522855436819732E-01
2R_11536591_SNP T C 0.3717 71 120 0.5037 5.1687419851244543E-01
2R_11536614_SNP C T 0.4167 80 112 0.8746 8.7276864600078208E-01
2R_11536689_SNP A T 0.1571 30 161 0.9455 9.4676798099152548E-01
2R_11536698_SNP A C 0.2979 56 132 0.9426 9.4329075920985195E-01
2R_11536795_SNP T A 0.1231 24 171 0.8674 8.7033734639877436E-01
2R_11536877_DEL A ATTTA 0.1036 20 173 0.8107 8.1599921865431557E-01
2R_11536897_SNP G A 0.1237 24 170 0.6035 6.3001863641175948E-01
2R_11536912_SNP A T 0.05051 10 188 0.8042 8.0517055460214837E-01
2R_11536921_SNP T C 0.25 48 144 0.7799 7.9407294113015925E-01
2R_11536937_SNP C A 0.3978 74 112 0.2903 2.9682763676254398E-01
2R_11536956_SNP C A 0.1179 23 172 0.319 3.3252659005379581E-01
2R_11537028_SNP A G 0.1211 23 167 0.5893 5.9531647608024918E-01
2R_11537354_SNP G A 0.09794 19 175 0.5246 5.1774730126152613E-01
2R_11537357_SNP T C 0.09694 19 177 0.4198 4.1635238902360683E-01
2R_11537436_SNP A T 0.1762 34 159 0.3906 4.0092905568686843E-01
2R_11537446_SNP G A 0.1762 34 159 0.3855 3.9626909009505917E-01
2R_11537525_SNP A G 0.1421 28 169 0.5954 6.0797345691191707E-01
2R_11537590_SNP G A 0.1466 28 163 0.0544 4.8991683874614743E-02
2R_11537601_SNP G T 0.1658 32 161 0.03153 3.0971259248097769E-02
2R_11537871_SNP A G 0.203 40 157 0.01209 1.4487353818610558E-02
2R_11537903_SNP T A 0.1186 23 171 0.1374 1.4616444917146665E-01
2R_11537939_SNP G A 0.05584 11 186 0.1642 1.6572488545593544E-01
2R_11538003_SNP T G 0.1392 27 167 0.1964 1.8745489484076261E-01
2R_11538008_SNP A T 0.07614 15 182 0.924 9.2304973681674862E-01
2R_11538010_SNP A G 0.05025 10 189 0.5014 4.9763894518366536E-01
2R_11538025_SNP T C 0.1744 34 161 0.1809 1.7332029724925979E-01
2R_11538056_SNP G C 0.1897 37 158 0.823 8.2017121696491579E-01
2R_11538095_SNP A C 0.07107 14 183 0.3946 3.8884486297560539E-01
2R_11538193_SNP T C 0.06633 13 183 0.7098 7.0683930956595442E-01
2R_11538194_SNP A C 0.06599 13 184 0.8634 8.6174600332612084E-01
2R_11538368_SNP G A 0.05584 11 186 0.1489 1.4492652583328469E-01
2R_11538539_SNP A G 0.07071 14 184 0.7663 7.6399505916988608E-01
2R_11538645_SNP C T 0.2842 54 136 0.3934 4.0278070614031791E-01
2R_11538648_SNP A G 0.2947 56 134 0.2775 2.8849245590714900E-01
2R_11538671_SNP T G 0.06122 12 184 0.52 5.3280743807959041E-01
2R_11538709_SNP G C 0.25 48 144 0.3218 3.3453517715246972E-01
2R_11538723_SNP T C 0.2513 48 143 0.3174 3.2894101291487765E-01
2R_11538754_SNP C A 0.2368 45 145 0.1973 2.0733603487651298E-01
2R_11538755_SNP C A 0.2368 45 145 0.1451 1.5419126078332801E-01
2R_11538760_SNP G T 0.2513 48 143 0.3313 3.4278583033061116E-01
2R_11538781_SNP C G 0.2421 46 144 0.1803 1.8962034822452123E-01
2R_11538785_SNP A T 0.2474 47 143 0.4025 4.1393208029612116E-01
2R_11538811_SNP G A 0.06633 13 183 0.7005 6.9651579757900839E-01
2R_11538826_SNP C T 0.1518 29 162 0.4391 4.3231772561335147E-01
2R_11538828_SNP G A 0.06842 13 177 0.2786 2.6829022619964460E-01
2R_11538873_SNP T C 0.2353 44 143 0.4549 4.4379425843729536E-01
2R_11538927_SNP G T 0.05181 10 183 0.2908 2.8108467756113931E-01
2R_11539045_SNP G C 0.1474 28 162 0.846 8.4317517173601453E-01
2R_11539092_SNP T A 0.05155 10 184 0.4106 4.0782294772120176E-01
2R_11539132_SNP C A 0.1105 21 169 0.1554 1.4772930284079933E-01
2R_11539141_SNP A G 0.06771 13 179 0.9862 9.8593374973833570E-01
2R_11539142_SNP T A 0.1158 22 168 0.1518 1.4421507757489638E-01
2R_11539488_SNP A G 0.05 10 190 0.8183 8.1723553678552130E-01
2R_11539595_SNP A T 0.2646 50 139 0.1781 1.8733223370066232E-01
2R_11539659_SNP T C 0.07071 14 184 0.7663 7.6399505916988608E-01
2R_11539709_SNP A G 0.2526 48 142 0.5102 5.2019484393417481E-01
2R_11539736_SNP A G 0.06599 13 184 0.645 6.4108372408113645E-01
2R_11540139_SNP C A 0.07345 13 164 0.7064 6.9956101899997203E-01
2R_11540233_SNP G A 0.2356 45 146 0.9247 9.2328518075217292E-01
2R_11540448_SNP G C 0.06091 12 185 0.7832 7.8099563878909950E-01
2R_11540605_INS TT T 0.1875 33 143 0.6705 6.9153033075480297E-01
2R_11540657_SNP C G 0.06061 12 186 0.7962 7.9417578010944390E-01
2R_11540775_SNP A G 0.3579 68 122 0.5968 5.9326445962622076E-01
2R_11540844_SNP G A 0.2684 51 139 0.1586 1.5132013180535731E-01
2R_11540873_SNP C G 0.4579 87 103 0.4471 4.7713285530707072E-01
2R_11540934_SNP T A 0.06061 12 186 0.004394 4.0510293720890187E-03
2R_11541023_DEL A AA 0.08427 15 163 0.8124 8.1632610821815610E-01
2R_11541029_SNP G T 0.1737 33 157 0.7022 7.0892219355573505E-01
2R_11541070_SNP A G 0.1554 30 163 0.8574 8.6035180720045878E-01
2R_11541111_SNP G A 0.3125 60 132 0.2744 2.8685470224620924E-01
2R_11541149_SNP A G 0.06599 13 184 0.8585 8.6220873005792864E-01
2R_11541181_SNP A G 0.05612 11 185 0.4671 4.6186142188883472E-01
2R_11541259_SNP G A 0.2684 51 139 0.9986 9.9869695778999534E-01
2R_11541268_SNP A G 0.09278 18 176 0.778 7.7683613772580773E-01
2R_11541287_SNP G A 0.1576 26 139 0.856 8.6057660308547035E-01
2R_11541289_SNP G A 0.2684 51 139 0.9776 9.7876971567951088E-01
2R_11541291_SNP A G 0.2431 44 137 0.7583 7.7194311934087190E-01
2R_11541603_SNP C A 0.05556 11 187 0.2145 2.1026506353281693E-01
2R_11541923_SNP G C 0.2984 57 134 0.3116 3.2193304850453863E-01
2R_11541966_INS AA A 0.3167 57 123 0.2742 2.8407958771235775E-01
2R_11541991_SNP A G 0.3369 63 124 0.2643 2.7476544653285973E-01
2R_11542005_SNP T C 0.1005 19 170 0.6424 6.3737689275129816E-01
2R_11542056_SNP A G 0.3135 58 127 0.4867 4.9578680904473882E-01
2R_11542072_SNP G T 0.05556 11 187 0.6385 6.3515017944835228E-01
2R_11542073_SNP C A 0.3209 60 127 0.6609 6.6744837634370024E-01
2R_11542076_SNP C T 0.3245 61 127 0.5925 5.9957907016934220E-01
2R_11542078_SNP A G 0.05556 11 187 0.6385 6.3515017944835228E-01
2R_11542104_SNP A G 0.127 24 165 0.4111 4.0287043734240557E-01
2R_11542145_SNP A G 0.3048 57 130 0.5072 5.1916494785066103E-01
2R_11542162_SNP A T 0.05556 11 187 0.6385 6.3515017944835228E-01
2R_11542170_SNP C G 0.1562 30 162 0.6971 7.0401305119995805E-01
2R_11542219_SNP G T 0.1111 21 168 0.1243 1.1911789793000871E-01
2R_11542361_SNP G A 0.1518 29 162 0.9744 9.7479226372021199E-01
2R_11542386_SNP T G 0.3904 73 114 0.2988 2.8896838410898429E-01
2R_11542526_SNP T C 0.1217 23 166 0.3421 3.3426316030855385E-01
2R_11542570_SNP C G 0.2047 35 136 0.7732 7.7213791402124266E-01
2R_11542609_SNP G A 0.08791 16 166 0.4908 4.9151648306049567E-01
2R_11542714_SNP T A 0.07143 14 182 0.998 9.9793202822171212E-01
2R_11542729_SNP C T 0.07143 14 182 0.9829 9.8266243153833399E-01
2R_11542832_SNP T C 0.1218 24 173 0.5991 5.9525770124364530E-01
2R_11542835_SNP T C 0.1218 24 173 0.5991 5.9525770124364530E-01
2R_11542840_SNP A G 0.1582 31 165 0.7506 7.4779072894222254E-01
2R_11542926_SNP G T 0.1466 28 163 0.3993 4.0714646093590889E-01
2R_11543354_SNP T C 0.05759 11 180 0.8007 7.9822382490914823E-01
2R_11543417_SNP T G 0.2304 44 147 0.7779 7.7446794033245292E-01
2R_11543428_SNP C T 0.2312 43 143 0.7908 7.8561251371159335E-01
2R_11543513_SNP A G 0.4894 92 96 0.03103 3.4277381689809469E-02
2R_11543534_SNP C T 0.06154 12 183 0.07828 7.3568832413059088E-02
2R_11543569_SNP T C 0.4479 86 106 0.3728 3.8361031145021407E-01
2R_11543578_SNP G T 0.3118 58 128 0.6032 5.9498759185133365E-01
2R_11543639_SNP C T 0.2733 47 125 0.7062 6.9488236131391945E-01
2R_11543650_SNP C A 0.3191 60 128 0.6857 6.8144778263501826E-01
2R_11543656_SNP A T 0.3209 60 127 0.6687 6.6471253615259474E-01
2R_11543660_SNP A G 0.3228 61 128 0.6678 6.6413254174262715E-01
2R_11544006_SNP G C 0.328 62 127 0.8718 8.7940086261020312E-01
2R_11544031_SNP T C 0.1615 31 161 0.2491 2.7786144514136468E-01
2R_11544070_SNP T C 0.1042 20 172 0.1217 1.4573798846688346E-01
2R_11544198_SNP A G 0.2857 54 135 0.6661 6.8368891760838624E-01
2R_11544263_SNP A C 0.4171 78 109 0.7691 7.7412611119104902E-01
2R_11544311_SNP G A 0.1309 25 166 0.5015 5.2605652466716901E-01
2R_11544343_SNP T C 0.09896 19 173 0.1889 2.1787235087838364E-01
2R_11544361_SNP T A 0.08696 16 168 0.02621 3.5293156464900811E-02
2R_11544409_SNP T C 0.3807 67 109 0.2807 2.9040545562996112E-01
2R_11544430_SNP T C 0.114 22 171 0.07533 9.6674057232050026E-02
2R_11544440_SNP A G 0.05376 10 176 0.4754 4.6489906531420688E-01
2R_11544460_SNP C T 0.3228 61 128 0.9364 9.3718914073636939E-01
2R_11544521_SNP A G 0.1015 20 177 0.4899 5.0204626097596572E-01
2R_11544705_SNP T C 0.4105 78 112 0.7593 7.6439873750504672E-01
2R_11544727_SNP T G 0.1117 22 175 0.3608 3.7417138531929373E-01
2R_11545022_SNP T G 0.2606 49 139 0.2041 1.9680753936331274E-01
2R_11545260_SNP G A 0.2356 45 146 0.1473 1.5822116813949072E-01
2R_11545278_SNP A G 0.1943 34 141 0.06605 6.7351985935237960E-02
2R_11545286_SNP T A 0.1824 31 139 0.05709 5.5658975516547970E-02
2R_11545393_DEL GG G 0.1977 34 138 0.56 5.5304326575110718E-01
2R_11545408_SNP G A 0.1071 21 175 0.3394 3.5278129417069504E-01
2R_11545420_SNP T G 0.1179 23 172 0.8466 8.4412278203496527E-01
2R_11545544_SNP G A 0.2697 48 130 0.6607 6.5183069183673237E-01
2R_11545547_SNP T C 0.2935 54 130 0.7669 7.8062514553932061E-01
2R_11545602_SNP G C 0.2604 50 142 0.4262 4.1938964223542663E-01
2R_11545607_SNP T C 0.3495 65 121 0.7166 7.2226262944464314E-01
2R_11545644_INS GGAG G 0.4809 88 95 0.8097 8.1255026424858767E-01
2R_11545670_SNP A G 0.3641 67 117 0.9426 9.4357155123845826E-01
2R_11545706_SNP T A 0.05319 10 178 0.2834 2.7578694836794326E-01
2R_11545715_SNP C T 0.3667 66 114 0.6585 6.6289539224580318E-01
2R_11545747_SNP T A 0.1361 26 165 0.6618 6.5610485481357705E-01
2R_11545769_SNP G C 0.1173 23 173 0.8687 8.6664144371189655E-01
2R_11545852_SNP A G 0.06533 13 186 0.9766 9.7635051737330991E-01
2R_11545862_SNP G A 0.08377 16 175 0.157 1.5545225004140395E-01
2R_11545868_SNP G C 0.07895 15 175 0.4734 4.6549454349710506E-01
2R_11545939_SNP C T 0.07407 14 175 0.5121 5.0348186815264573E-01
2R_11545940_SNP T G 0.114 22 171 0.5502 5.4456074524725484E-01
2R_11545997_SNP C T 0.4947 93 95 0.5378 5.4808421754737069E-01
2R_11545999_SNP A G 0.2565 49 142 0.3727 3.8439997061514886E-01
2R_11546021_SNP C T 0.4842 92 98 0.2647 2.7985603100605916E-01
2R_11546047_SNP C T 0.1289 25 169 0.6427 6.3590010926289131E-01
2R_11546083_SNP A G 0.07853 15 176 0.189 1.8254399781348163E-01
2R_11546104_SNP G A 0.4839 90 96 0.9639 9.6470657708361429E-01
2R_11546207_SNP C G 0.3277 58 119 0.3528 3.4960595319727483E-01
2R_11546303_SNP A C 0.06111 11 169 0.4929 4.7970115682639436E-01
2R_11546603_SNP T A 0.05 10 190 0.8531 8.5216862619735123E-01
2R_11546605_SNP G A 0.05102 10 186 0.0991 9.5216884306059568E-02
2R_11547186_SNP T C 0.2667 52 143 0.1157 1.1264620530371316E-01
2R_11547339_SNP T G 0.3949 77 118 0.003504 6.4666038472559013E-03
2R_11547362_INS GG G 0.163 30 154 0.4315 4.3662027348962751E-01
2R_11547807_INS CC C 0.1969 38 155 0.1787 1.7362189740415490E-01
2R_11547809_SNP T C 0.2 39 156 0.1503 1.4767023938462320E-01
2R_11547816_SNP G C 0.1015 20 177 0.9272 9.2904440588030557E-01
2R_11547825_SNP T C 0.2597 47 134 0.8223 8.1569631167886314E-01
2R_11547903_SNP C T 0.3089 59 132 0.733 7.3771723206308948E-01
2R_11547936_SNP A G 0.3053 58 132 0.9066 9.0528434113640488E-01
2R_11548616_SNP T G 0.4368 83 107 0.7593 7.6221818665919083E-01
2R_11548634_SNP G A 0.08163 16 180 0.565 5.7565456378418878E-01
2R_11548718_SNP T G 0.3262 61 126 0.4522 4.6274383327506252E-01
2R_11548825_SNP G A 0.4728 87 97 0.9737 9.7409468828332602E-01
2R_11549109_SNP A T 0.06061 12 186 0.8329 8.3121853469133433E-01
2R_11549134_SNP A G 0.4607 88 103 0.9756 9.7629292610230001E-01
2R_11549490_SNP T G 0.178 34 157 0.4123 4.2233747658606680E-01
2R_11549578_SNP A G 0.1146 22 170 0.7401 7.3898845418859105E-01
2R_11549935_SNP T C 0.4022 74 110 0.2015 2.0741295345239386E-01
2R_11550037_SNP A G 0.3102 58 129 0.2777 2.6307589169616175E-01
2R_11550097_SNP A G 0.05263 10 180 0.6832 6.7524186894401472E-01
2R_11550136_SNP T C 0.3966 71 108 0.722 7.2099870004494671E-01
2R_11550151_SNP T C 0.07812 15 177 0.97 9.7065420954964021E-01
2R_11550154_SNP G A 0.2967 54 128 0.5034 5.1021593025177681E-01
2R_11550313_SNP A G 0.05729 11 181 0.7656 7.6091954498980086E-01
2R_11550314_SNP A G 0.06842 13 177 0.9658 9.6822820217236871E-01
2R_11550343_SNP G A 0.05051 10 188 0.609 6.0560384151693114E-01
2R_11550445_SNP T C 0.09497 17 162 0.7991 7.9801009147721413E-01
2R_11550631_SNP T C 0.3594 69 123 0.9248 9.2397053265071893E-01
2R_11550658_SNP T C 0.1495 29 165 0.2349 2.4648487999148572E-01
2R_11550679_SNP C A 0.4286 81 108 0.6294 6.3479042679363729E-01
2R_11550697_SNP G A 0.4249 82 111 0.709 7.1817622792188573E-01
2R_11551064_SNP A G 0.4167 75 105 0.7194 7.2103843474054208E-01
2R_11551097_SNP A G 0.07653 15 181 0.7294 7.3552892536170700E-01
2R_11551313_SNP A G 0.4737 90 100 0.8501 8.4773478730783569E-01
2R_11551314_SNP A T 0.4842 92 98 0.8237 8.2034615440853065E-01
2R_11551406_SNP G A 0.4492 84 103 0.7024 7.1142561460539366E-01
2R_11551499_SNP C T 0.337 61 120 0.7687 7.6347666987279683E-01
2R_11551586_SNP A G 0.07179 14 181 0.5501 5.6559179633721834E-01
2R_11551726_SNP G T 0.2825 50 127 0.9247 9.2467671223502890E-01
2R_11551816_SNP A G 0.455 86 103 0.5686 5.8187277794291703E-01
2R_11551906_SNP G A 0.4599 86 101 0.4967 5.0351955207351051E-01
2R_11551970_SNP T C 0.484 91 97 0.8227 8.2772502049226770E-01
2R_11551981_INS TT T 0.1564 28 151 0.5563 5.6860976197658164E-01
2R_11551983_SNP G A 0.1979 37 150 0.4429 4.5579629391199028E-01
2R_11551992_SNP A C 0.07937 15 174 0.2733 2.6343618924339307E-01
2R_11552004_SNP G A 0.1968 37 151 0.4127 4.2392836185014648E-01
2R_11552008_SNP A G 0.2513 48 143 0.8622 8.6951081847656297E-01
2R_11552023_SNP G A 0.4865 90 95 0.7122 7.1942199142641516E-01
2R_11552024_SNP T A 0.2513 48 143 0.9148 9.1938341170538462E-01
2R_11552030_SNP T C 0.2552 49 143 0.8603 8.6796959080780423E-01
2R_11552045_SNP A G 0.3098 57 127 0.1455 1.6985168017938990E-01
2R_11552287_SNP G A 0.3978 74 112 0.8162 8.1965894020321317E-01
2R_11552483_SNP T C 0.4301 80 106 0.3031 3.3209003359314171E-01
2R_11552682_SNP G C 0.4064 76 111 0.4132 4.4374951908098670E-01
2R_11552715_SNP T C 0.3927 75 116 0.9463 9.4720932154958803E-01
2R_11552899_SNP A G 0.4043 76 112 0.4414 4.7146320694188426E-01
2R_11552904_SNP T A 0.3189 59 126 0.2163 2.4480209379994955E-01
2R_11552971_SNP G C 0.4892 91 95 0.5407 5.6627806008912951E-01
2R_11552997_SNP C T 0.3817 71 115 0.5997 6.0463763988464014E-01
2R_11553050_SNP T A 0.2979 56 132 0.6303 6.2517146447575456E-01
2R_11553097_SNP G T 0.4074 77 112 0.905 9.0305307039898830E-01
2R_11553184_INS T TTT 0.3729 66 111 0.9753 9.7426322882469740E-01
2R_11553188_SNP T A 0.3476 65 122 0.9495 9.4831352916856937E-01
2R_11553615_SNP C T 0.2287 43 145 0.8826 8.8459106946718447E-01
2R_11553758_SNP T G 0.07487 14 173 0.6773 6.7158992076891044E-01
2R_11554037_SNP T G 0.08947 17 173 0.4093 4.2015591461321589E-01
2R_11554078_SNP C A 0.08947 17 173 0.4093 4.2015591461321589E-01
2R_11554141_SNP G A 0.05789 11 179 0.8055 8.0219291226233114E-01
2R_11554145_SNP G T 0.05076 10 187 0.7141 7.1148341462089770E-01
2R_11554146_SNP A T 0.1925 36 151 0.6024 5.9465600198618906E-01
2R_11554183_SNP A T 0.05789 11 179 0.7967 7.9351176732450557E-01
2R_11554224_SNP T C 0.05759 11 180 0.8065 8.0371023626052862E-01
2R_11554241_SNP G T 0.09524 18 171 0.812 8.1588666024232359E-01
2R_11554255_SNP A G 0.06566 13 185 0.9628 9.6236305515693998E-01
2R_11554319_INS CC C 0.09043 17 171 0.3934 4.0295690983782217E-01
2R_11554334_SNP C G 0.05978 11 173 0.8179 8.2031406467449264E-01
2R_11554335_SNP T C 0.0582 11 178 0.7925 7.8870294148818998E-01
2R_11554490_SNP T G 0.383 72 116 0.8439 8.4097073154512236E-01
2R_11554491_SNP G A 0.3904 73 114 0.8649 8.6335627985374974E-01
2R_11554587_SNP C T 0.3262 61 126 0.6405 6.3743849263855379E-01
2R_11554794_SNP A C 0.2526 48 142 0.8816 8.8426345070774615E-01
2R_11554817_SNP C G 0.2487 47 142 0.8724 8.7481645012180620E-01
2R_11554842_DEL TT T 0.254 48 141 0.9294 9.3106356843053828E-01
2R_11554850_SNP A T 0.25 47 141 0.9091 9.1075901020132277E-01
2R_11554851_SNP G C 0.2487 47 142 0.8811 8.8334196315101599E-01
2R_11554931_SNP T A 0.2391 44 140 0.6987 7.0136480676219293E-01
2R_11555075_SNP C G 0.2246 42 145 0.4551 4.6237940934598498E-01
2R_11555539_SNP T C 0.3263 62 128 0.242 2.3320840181164093E-01
2R_11555666_SNP T A 0.05025 10 189 0.6602 6.5798443880038682E-01
2R_11555780_SNP T C 0.1466 28 163 0.5846 5.9537509291733715E-01
2R_11555823_SNP T C 0.05556 11 187 0.6729 6.8192172927775563E-01
2R_11556195_SNP T G 0.1641 32 163 0.6402 6.5415755948899956E-01
2R_11556563_SNP G A 0.2567 48 139 0.4481 4.7581953602484373E-01
2R_11556673_SNP G A 0.09794 19 175 0.8588 8.6120583570435882E-01
2R_11556989_SNP T C 0.1313 26 172 0.9988 9.9884122785197760E-01
2R_11557063_SNP T A 0.2874 50 124 0.5911 6.1711112635186494E-01
2R_11557229_SNP T A 0.2414 42 132 0.9866 9.8708129363691799E-01
2R_11557248_SNP C T 0.2652 48 133 0.7106 7.1897790604462397E-01
2R_11557325_SNP G T 0.05076 10 187 0.2833 2.7821093987787959E-01
2R_11557510_SNP A G 0.2124 41 152 0.788 7.9388462327652798E-01
2R_11557675_SNP T C 0.06091 12 185 0.401 3.9500411403607294E-01
2R_11558383_SNP A T 0.08081 16 182 0.44 4.5265001025243834E-01
2R_11558832_SNP T A 0.1173 23 173 0.04227 4.7574277522053447E-02
2R_11558947_SNP T G 0.08718 17 178 0.2006 2.1059507630291052E-01
2R_11558983_SNP G A 0.266 50 138 0.4954 5.1046956853089309E-01
2R_11559168_SNP G A 0.1702 32 156 0.4146 4.2377557107035602E-01
2R_11559341_SNP G C 0.05556 11 187 0.5405 5.4311652296617963E-01
2R_11559572_SNP G A 0.05051 10 188 0.4885 4.9071867623944554E-01
2R_11559698_SNP A T 0.254 48 141 0.5821 5.8985305323046988E-01
2R_11559807_SNP T A 0.2193 41 146 0.926 9.2870495707494438E-01
2R_11560758_SNP T G 0.1804 35 159 0.8304 8.3058367946035006E-01
2R_11560807_SNP C A 0.0765 14 169 0.6691 6.7925991393125895E-01
2R_11560936_SNP A G 0.377 69 114 0.5798 5.7273503428399375E-01
2R_11560974_SNP G A 0.2526 48 142 0.4327 4.2530026078151317E-01
2R_11560985_SNP A G 0.05025 10 189 0.4259 4.2226393754967773E-01
2R_11561153_SNP G T 0.2926 55 133 0.566 5.5740446756929574E-01
2R_11561578_SNP A G 0.2842 52 131 0.5496 5.4537161689747871E-01
2R_11561719_SNP G T 0.2967 54 128 0.4984 4.9119450351929173E-01
2R_11561888_SNP G A 0.2553 48 140 0.8862 8.8399953094575034E-01
2R_11562177_SNP T A 0.2772 51 133 0.3555 3.4127648991848114E-01
2R_11562207_SNP C T 0.3641 67 117 0.3538 3.4193438579365287E-01
2R_11562241_SNP T G 0.2857 54 135 0.24 2.2647440812839570E-01
2R_11562572_SNP T G 0.3229 62 130 0.2475 2.3699273777477570E-01
2R_11562686_SNP A T 0.257 46 133 0.2227 2.0936937926147647E-01
2R_11563073_SNP A G 0.288 55 136 0.2674 2.6274307407647368E-01
2R_11563377_DEL C CGG 0.1888 37 159 0.5229 5.1666756017736670E-01
2R_11563464_SNP T C 0.05584 11 186 0.3399 3.3319252036108971E-01
2R_11563736_SNP A T 0.199 39 157 0.6592 6.5678069300138908E-01
2R_11563927_SNP C T 0.05128 10 185 0.9372 9.3723099661874942E-01
2R_11563928_SNP C A 0.2359 46 149 0.7268 7.2692762270212397E-01
2R_11564079_SNP T A 0.2332 45 148 0.9285 9.2854577687234008E-01
2R_11564092_SNP G T 0.1823 35 157 0.7389 7.3907123808711050E-01
2R_11564110_SNP A G 0.2304 44 147 0.7711 7.7131214819055682E-01
2R_11564249_SNP T A 0.1888 37 159 0.649 6.4447673966695396E-01
2R_11564259_SNP T C 0.09694 19 177 0.6941 7.0116001143295970E-01
2R_11564359_SNP G A 0.1804 35 159 0.8036 8.0017561179100483E-01
2R_11564395_SNP T A 0.1937 37 154 0.6976 6.9585026842645781E-01
2R_11564444_SNP T C 0.1026 20 175 0.942 9.4201017454266101E-01
2R_11564468_DEL CTAGTGGGAGTGCGAGC C 0.3138 59 129 0.6624 6.5436762827717398E-01
2R_11564551_SNP A T 0.2979 56 132 0.2149 2.1228442464332997E-01
2R_11564653_SNP T C 0.1667 32 160 0.4151 4.1284237646249056E-01
2R_11564677_SNP G A 0.2835 55 139 0.3453 3.3690872391845827E-01
2R_11564700_SNP C T 0.2887 56 138 0.3543 3.4656210057885517E-01
2R_11564706_SNP A G 0.1856 36 158 0.3556 3.5572124611408606E-01
2R_11564762_SNP A G 0.3264 63 130 0.2402 2.3139124351267315E-01
2R_11564837_SNP T C 0.268 52 142 0.661 6.5757521070202274E-01
2R_11565683_SNP A G 0.05584 11 186 0.9435 9.4350811846931704E-01
2R_11565767_SNP G A 0.3229 62 130 0.5522 5.4533912619291014E-01
2R_11565779_SNP C G 0.3947 75 115 0.5937 5.8767201211709741E-01
2R_11565890_SNP T C 0.3229 62 130 0.5368 5.2970163749698629E-01
2R_11566117_SNP T C 0.09596 19 179 0.3531 3.5555872884195028E-01
2R_11566458_SNP T C 0.2165 42 152 0.6176 6.1234497830644652E-01
2R_11566538_SNP A T 0.2113 41 153 0.5553 5.4849151640070914E-01
2R_11566617_SNP A T 0.4225 79 108 0.916 9.1385124822276542E-01
2R_11566621_SNP T G 0.224 43 149 0.6544 6.4871957843184613E-01
2R_11566652_SNP A C 0.228 44 149 0.5849 5.8772413352691855E-01
2R_11566658_SNP A T 0.2256 44 151 0.6335 6.3391772919840883E-01
2R_11566666_DEL G GCATACTGTTAATCAAGTTTCTTATCTACTGG 0.1469 26 151 0.3536 3.3334604748793373E-01
2R_11566897_SNP C T 0.2199 42 149 0.8359 8.3275884795620092E-01
2R_11567096_SNP C G 0.08163 16 180 0.4495 4.4342380847963225E-01
2R_11567173_SNP A G 0.3495 65 121 0.7238 7.2354459942533400E-01
2R_11567592_SNP A G 0.433 84 110 0.7733 7.7117784218889218E-01
2R_11567708_DEL TTATT T 0.3855 69 110 0.4844 4.8434109464451014E-01
2R_11567850_DEL A AGA 0.07979 15 173 0.8445 8.4084250409729111E-01
2R_11567861_SNP A C 0.09326 18 175 0.831 8.3060440470678853E-01
2R_11567866_SNP A T 0.08854 17 175 0.8328 8.3020786709432537E-01
2R_11567957_SNP T A 0.3191 60 128 0.7606 7.5765856835678780E-01
2R_11568111_INS G GATG 0.4096 68 98 0.4658 4.6951472259296501E-01
2R_11568480_SNP T C 0.07576 15 183 0.08225 9.2967995834816297E-02
2R_11568521_SNP C A 0.3211 61 129 0.8984 8.9688450444202206E-01
2R_11568664_SNP G T 0.4632 88 102 0.2745 2.6585803582967815E-01
2R_11568812_SNP G A 0.4531 87 105 0.3553 3.4907284775898484E-01
2R_11568836_SNP C T 0.09375 18 174 0.318 3.1621321308902250E-01
2R_11568954_SNP T C 0.455 86 103 0.3737 4.0469888109943686E-01
2R_11569011_SNP G C 0.1786 35 161 0.3029 2.9742947321818558E-01
2R_11569043_SNP G A 0.1878 37 160 0.4636 4.5764490211696740E-01
2R_11569327_SNP G A 0.3503 69 128 0.6937 6.8992724539007455E-01
2R_11569557_SNP G A 0.2565 49 142 0.2899 3.1701802315833594E-01
2R_11569572_SNP A G 0.2447 46 142 0.1947 2.2181191055319061E-01
2R_11569791_SNP T G 0.3118 58 128 0.1159 1.1837879453674460E-01
2R_11570204_SNP T C 0.2105 40 150 0.4053 4.4567488496705510E-01
2R_11570361_SNP A G 0.1036 20 173 0.7024 6.9755133733527797E-01
2R_11570717_SNP T C 0.4457 82 102 0.07441 7.5993470536141278E-02
2R_11570723_SNP T C 0.2011 38 151 0.412 4.0754756343323595E-01
2R_11570774_SNP T G 0.1885 36 155 0.4686 4.5883533648557173E-01
2R_11570810_SNP A G 0.224 43 149 0.8505 8.6229683895863063E-01
2R_11571032_SNP A G 0.1875 36 156 0.9148 9.1798094948964482E-01
2R_11571095_SNP A C 0.1917 37 156 0.8875 8.9181324263117934E-01
2R_11571296_SNP A T 0.1735 34 162 0.4682 4.6867340391297330E-01
2R_11571320_SNP T C 0.3005 58 135 0.3489 3.4660029250267443E-01
2R_11571464_SNP C T 0.06599 13 184 0.9506 9.5012244002304347E-01
2R_11571560_SNP C G 0.3109 60 133 0.9296 9.3155109426675975E-01
2R_11571749_SNP G A 0.4611 89 104 0.2974 3.1034971982940585E-01
2R_11571818_SNP T C 0.1117 22 175 0.4729 4.6777409362459865E-01
2R_11571923_SNP C T 0.2461 47 144 0.4515 4.8247959951570585E-01
2R_11571935_SNP T G 0.1134 22 172 0.4022 4.0348224756723194E-01
2R_11571978_SNP T C 0.09694 19 177 0.7285 7.2514492821341658E-01
2R_11572025_SNP T C 0.3027 56 129 0.4979 4.9701717847177496E-01
2R_11572391_SNP T C 0.1875 36 156 0.1551 1.6643433512537587E-01
2R_11572704_SNP T C 0.2513 48 143 0.6873 6.8272635932455961E-01
2R_11572870_SNP T C 0.1347 26 167 0.9197 9.2126064597160096E-01
2R_11572878_SNP T C 0.4545 85 102 0.528 5.3806416690884251E-01
2R_11572921_DEL A AATAGTAAAGTAACTGTAATGCACACCGCTTAGTAGATCCGTTCATCCGTA 0.328 61 125 0.7344 7.5068764210237393E-01
2R_11572988_SNP G T 0.4734 89 99 0.3527 3.5824234944317046E-01
2R_11573002_SNP T G 0.05025 10 189 0.1635 1.6086021250132487E-01
2R_11573013_SNP A G 0.4731 88 98 0.5202 5.4079111518047329E-01
2R_11573047_SNP A T 0.1162 23 175 0.8321 8.3023888089230802E-01
2R_11573092_SNP A G 0.1466 28 163 0.5096 5.0576357049966136E-01
2R_11573157_SNP G A 0.3175 60 129 0.7795 7.8212287525897994E-01
2R_11573203_SNP A C 0.3211 61 129 0.8176 8.2010745906189841E-01
2R_11573498_SNP T A 0.09091 18 180 0.5916 5.9347725227009018E-01
2R_11573556_SNP G A 0.3622 71 125 0.8172 8.1635052444153899E-01
2R_11573667_SNP T A 0.1218 24 173 0.9551 9.5455490781723118E-01
2R_11573681_SNP A T 0.2629 51 143 0.3604 3.5596935995097523E-01
2R_11573708_SNP T G 0.05155 10 184 0.8644 8.6286725701578737E-01
2R_11573721_DEL T TT 0.2842 52 131 0.9297 9.3069924075821786E-01
2R_11573801_SNP G A 0.05528 11 188 0.815 8.1369428175916347E-01
2R_11573828_SNP T C 0.05051 10 188 0.6273 6.2440418728438296E-01
2R_11573868_SNP T C 0.09596 19 179 0.6061 6.0798184726059279E-01
2R_11574029_SNP A G 0.2487 48 145 0.1852 1.9538645016101786E-01
2R_11574287_SNP A G 0.09326 18 175 0.2287 2.2081072237765176E-01
2R_11574675_SNP A C 0.3842 73 117 0.9817 9.8230121793331826E-01
2R_11574776_SNP A C 0.3904 73 114 0.4454 4.6411367100748468E-01
2R_11574803_SNP G T 0.442 80 101 0.4206 4.3117026544826931E-01
2R_11574936_SNP A C 0.05128 10 185 0.1054 1.1835340004084693E-01
2R_11575207_SNP T C 0.1111 21 168 0.9895 9.8928104825768259E-01
2R_11575257_SNP A C 0.123 23 164 0.6426 6.3437414715214469E-01
2R_11575315_SNP C A 0.4917 89 92 0.8322 8.3780242582260189E-01
2R_11575318_SNP T C 0.4916 88 91 0.8706 8.7483876887428202E-01
2R_11575325_SNP G T 0.2199 42 149 0.8527 8.6089778120501581E-01
2R_11575353_SNP G C 0.3022 55 127 0.6282 6.4906358597708114E-01
2R_11575408_SNP A G 0.3478 64 120 0.7425 7.4707218798012787E-01
2R_11575446_SNP A G 0.1444 27 160 0.3722 3.6396448656482061E-01
2R_11575624_SNP T C 0.2228 41 143 0.3314 3.4917390184390185E-01
2R_11575636_SNP T G 0.2553 48 140 0.6491 6.5837724139324949E-01
2R_11575702_SNP T C 0.1692 33 162 0.9808 9.8125820186377999E-01
2R_11575711_SNP T G 0.1212 24 174 0.1273 1.2393291743560875E-01
2R_11575796_SNP T A 0.466 89 102 0.4796 4.6878391689619825E-01
2R_11575868_SNP A G 0.4103 80 115 0.7194 7.1547641220169544E-01
2R_11575928_SNP C T 0.1061 21 177 0.6251 6.2439195678545911E-01
2R_11575958_SNP T C 0.4603 87 102 0.8431 8.4576682720051377E-01
2R_11575964_SNP A G 0.1429 28 168 0.8512 8.4901873374473957E-01
2R_11575985_SNP A G 0.377 69 114 0.8496 8.5151050317056420E-01
2R_11576104_SNP G A 0.3757 68 113 0.8421 8.4316735300457413E-01
2R_11576330_SNP T C 0.1546 30 164 0.4861 5.0050782892830736E-01
2R_11576373_SNP G T 0.08163 16 180 0.1746 1.8613995363886104E-01
2R_11576437_SNP T C 0.197 39 159 0.3271 3.2283337674268198E-01
2R_11576547_SNP A G 0.1451 28 165 0.5356 5.3028861339132449E-01
2R_11576600_SNP G T 0.1693 32 157 0.3316 3.2211897453339366E-01
2R_11576673_DEL A AA 0.2211 42 148 0.03412 4.2752324347616028E-02
2R_11576692_SNP C G 0.288 55 136 0.06561 7.7531274542466944E-02
2R_11576718_DEL CACTC C 0.291 55 134 0.2142 2.3319011218332863E-01
2R_11576783_INS TTT T 0.4111 74 106 0.8605 8.6351959650641397E-01
2R_11576980_INS GG G 0.1494 26 148 0.5184 5.1042536280624384E-01
2R_11576982_SNP T G 0.1421 27 163 0.006331 8.0748593510140132E-03
2R_11576989_SNP A G 0.232 42 139 0.4455 4.3771990744427358E-01
2R_11577048_SNP C A 0.257 46 133 0.9667 9.6565766454602930E-01
2R_11577112_SNP C T 0.2963 56 133 0.831 8.2927732931432596E-01
2R_11577188_DEL A AGAA 0.262 49 138 0.4659 4.8131609495129857E-01
2R_11577211_SNP A G 0.2887 56 138 0.4672 4.8396006135356007E-01
2R_11577215_SNP A T 0.285 55 138 0.4678 4.8162300243384892E-01
2R_11577223_SNP G T 0.2865 55 137 0.2325 2.4736199530886216E-01
2R_11577226_SNP A G 0.285 55 138 0.2477 2.6206475734770618E-01
2R_11577508_SNP G C 0.2344 45 147 0.5768 6.0398180354229969E-01
2R_11577600_SNP A G 0.3 57 133 0.4436 4.6075212272713528E-01
2R_11577687_SNP A T 0.3333 64 128 0.8366 8.3336469373961286E-01
2R_11577843_SNP A T 0.1122 22 174 0.8615 8.5964486639100923E-01
2R_11577959_SNP T C 0.3807 75 122 0.4856 4.9743224963557664E-01
2R_11578007_SNP A C 0.4309 81 107 0.1083 1.3588643803067491E-01
2R_11578272_SNP A C 0.4469 80 99 0.5048 5.0787037227802601E-01
2R_11578434_SNP T A 0.1762 34 159 0.4084 4.3732506286011241E-01
2R_11578436_SNP C T 0.1744 34 161 0.4482 4.6051685343620330E-01
2R_11578481_SNP C T 0.1538 30 165 0.4912 4.8463588210618713E-01
2R_11578496_SNP A T 0.1959 38 156 0.365 3.7741847456743971E-01
2R_11578503_SNP T A 0.1917 37 156 0.3766 3.8661174856335656E-01
2R_11578599_SNP A C 0.1168 23 174 0.9139 9.1628819662435934E-01
2R_11578949_SNP C T 0.4555 87 104 0.5346 5.6741311547304485E-01
2R_11579199_SNP C G 0.3404 64 124 0.7059 7.1367144627629542E-01
2R_11579311_SNP C T 0.3529 66 121 0.3188 3.2677769549937441E-01
2R_11579405_SNP A G 0.4086 76 110 0.6721 6.8842561824612991E-01
2R_11579489_SNP G A 0.3141 60 131 0.6715 6.6559382472005013E-01
2R_11579509_SNP C T 0.418 79 110 0.8409 8.4390530798908747E-01
2R_11579752_INS TT T 0.3109 60 133 0.2419 2.5074307023965270E-01
2R_11579756_SNP T G 0.3105 59 131 0.3456 3.5565340035825355E-01
2R_11579768_DEL T TT 0.3158 60 130 0.2282 2.3422247813919705E-01
2R_11579775_SNP G A 0.3212 62 131 0.3355 3.4494777042042579E-01
2R_11579779_SNP T C 0.1823 35 157 0.262 2.9561903396507838E-01
2R_11579835_DEL A ATTTCTTGGA 0.05759 11 180 0.1583 1.4996140986019324E-01
2R_11579898_SNP C T 0.08122 16 181 0.256 2.5051802905499088E-01
2R_11579959_SNP T A 0.09548 19 180 0.2618 2.5787354399769435E-01
2R_11579980_SNP T A 0.1055 21 178 0.3498 3.4580254714130854E-01
2R_11579999_SNP G T 0.224 43 149 0.9869 9.8676186994268422E-01
2R_11580013_SNP A G 0.4615 84 98 0.8634 8.7285691223313899E-01
2R_11580050_SNP T C 0.1406 27 165 0.6301 6.2457781974062043E-01
2R_11580064_SNP C A 0.2649 49 136 0.5878 6.0100589833874229E-01
2R_11580191_INS AATTA A 0.1946 36 149 0.173 1.7275708002264767E-01
2R_11580197_SNP G A 0.117 20 151 0.2348 2.2925517792798700E-01
2R_11580198_SNP A T 0.1183 20 149 0.2107 2.0598255212774030E-01
2R_11580220_SNP T A 0.2135 41 151 0.1222 1.2942861933651428E-01
2R_11580268_SNP T C 0.2593 49 140 0.6567 6.7350492311616250E-01
2R_11580291_SNP C T 0.3048 57 130 0.5504 5.7299768949218377E-01
2R_11580333_INS C ATT 0.3211 61 129 0.6629 6.8397755539282501E-01
2R_11580339_SNP A T 0.3122 59 130 0.5762 5.9922784858765943E-01
2R_11580341_INS A ATTAGG 0.3122 59 130 0.5218 5.4794736780807862E-01
2R_11580458_SNP T C 0.05759 11 180 0.8121 8.0918059411289356E-01
2R_11580466_SNP C A 0.4624 86 100 0.4933 5.1626162431686662E-01
2R_11580473_SNP T C 0.08629 17 180 0.6688 6.6957643995608096E-01
2R_11580489_SNP A C 0.08586 17 181 0.668 6.6959248594079379E-01
2R_11580670_SNP T C 0.2256 44 151 0.4253 4.1881282248434204E-01
2R_11580718_SNP T C 0.268 52 142 0.6574 6.5267269528505323E-01
2R_11580773_SNP T A 0.3403 65 126 0.6383 6.4510724995832047E-01
2R_11580789_SNP A C 0.3229 62 130 0.4468 4.5700262523416335E-01
2R_11580802_SNP C T 0.1371 27 170 0.5126 5.0730942010773106E-01
2R_11580831_SNP G A 0.3316 63 127 0.8099 8.2128847911625780E-01
2R_11580836_SNP A T 0.3476 65 122 0.9757 9.7731823504579785E-01
2R_11580872_SNP T C 0.3579 68 122 0.8786 8.8609847241987416E-01
2R_11580921_SNP A G 0.2812 54 138 0.2397 2.7857884770034280E-01
2R_11580984_SNP G A 0.1872 35 152 0.4111 4.4674182496700110E-01
2R_11581043_SNP T C 0.492 92 95 0.7523 7.6371583410265687E-01
2R_11581070_SNP A G 0.1443 28 166 0.6621 6.8259849030779252E-01
2R_11581121_SNP A C 0.1495 29 165 0.5099 5.3698647623008489E-01
2R_11581152_SNP T C 0.1368 26 164 0.4336 4.6024683459038840E-01
2R_11581172_SNP T C 0.06186 12 182 0.01544 1.3747254032159312E-02
2R_11581283_SNP A T 0.4378 81 104 0.2895 3.1957231569245204E-01
2R_11581289_SNP C A 0.4555 87 104 0.4274 4.5692657259628722E-01
2R_11581360_SNP A T 0.09845 19 174 0.02455 2.3846805227250304E-02
2R_11581408_SNP A G 0.06989 13 173 0.06118 5.5591371076388604E-02
2R_11581416_INS T TACTTTTAATT 0.06989 13 173 0.06176 5.6180522896187600E-02
2R_11581427_SNP G A 0.06667 13 182 0.02345 2.1635212359247522E-02
2R_11581919_SNP G C 0.2917 56 136 0.3414 3.5270376902267231E-01
2R_11581949_SNP C T 0.288 55 136 0.2646 2.7664554973868039E-01
2R_11581982_SNP C T 0.2632 50 140 0.598 6.0644091698746050E-01
2R_11582013_SNP T C 0.09794 19 175 0.8892 8.8944592623500085E-01
2R_11582050_SNP C T 0.288 53 131 0.9626 9.6348610604843743E-01
2R_11582131_SNP A C 0.3105 59 131 0.3117 3.2493310650525598E-01
2R_11582501_SNP C G 0.2595 48 137 0.8262 8.2856258279481154E-01
2R_11582717_SNP A G 0.3177 61 131 0.3032 2.9336269448346142E-01
2R_11582859_SNP C T 0.1327 26 170 0.7347 7.3124710125483339E-01
2R_11582907_SNP C T 0.1026 20 175 0.4289 4.2481110352056151E-01
2R_11583145_SNP C T 0.05208 10 182 0.7022 6.9795217558351696E-01
2R_11583157_SNP T C 0.1771 34 158 0.5407 5.6398479263617174E-01
2R_11583217_SNP T C 0.3125 60 132 0.4376 4.7629530719209479E-01
2R_11583491_SNP A G 0.1917 37 156 0.8287 8.2597974512434302E-01
2R_11583719_SNP T C 0.1256 25 174 0.4279 4.2414251812677528E-01
2R_11583995_SNP A C 0.2527 47 139 0.0775 1.0310270411459976E-01
2R_11584249_SNP A G 0.1616 32 166 0.5099 5.0638628694389964E-01
2R_11584333_SNP A C 0.1173 23 173 0.8211 8.2515639433398902E-01
2R_11584385_SNP C T 0.2263 43 147 0.9142 9.1286229964529320E-01
2R_11584457_SNP C G 0.06533 13 186 0.1708 1.7401179687114698E-01
2R_11584731_SNP G A 0.07 14 186 0.5144 5.1172578582490735E-01
2R_11585055_SNP T C 0.06667 13 182 0.5389 5.3630851351276232E-01
2R_11585080_SNP T C 0.06667 13 182 0.5068 5.0639034880148859E-01
2R_11585093_SNP A C 0.05729 11 181 0.4261 4.2205695773099394E-01
2R_11585323_SNP A C 0.2094 40 151 0.4624 4.7216985248425114E-01
2R_11585439_SNP C T 0.1885 36 155 0.4678 4.7422932313002830E-01
2R_11585451_DEL T TCCTTGTTTAATATAATAAATTAAAAAGT 0.1202 22 161 0.5146 5.2632183787624687E-01
2R_11585539_INS A ATCGCTTCACTTTCCAATTAA 0.05682 10 166 0.2737 3.0558218907147527E-01
2R_11585560_SNP G C 0.1467 27 157 0.5839 5.7315341369001471E-01
2R_11585565_SNP A T 0.2443 43 133 0.794 7.8884365475804918E-01
2R_11585720_SNP T G 0.3279 60 123 0.4132 4.0484509226350696E-01
2R_11585775_SNP T C 0.3353 58 115 0.5224 5.2743541161782126E-01
2R_11585793_DEL TTA T 0.3179 55 118 0.48 4.9223300980250362E-01
2R_11585957_SNP G C 0.1224 24 172 0.4082 4.2347009819722858E-01
2R_11586186_SNP A G 0.2042 39 152 0.8883 8.9153560767893092E-01
2R_11586198_SNP C T 0.445 85 106 0.3615 3.6984761207664962E-01
2R_11586229_SNP G C 0.102 20 176 0.9863 9.8612849178444262E-01
2R_11586237_INS A AAAATA 0.1319 24 158 0.4473 4.3874139790337863E-01
2R_11586303_SNP G T 0.07653 15 181 0.8282 8.2570028941643780E-01
2R_11586353_SNP T C 0.1885 36 155 0.6337 6.3162447602310956E-01
2R_11586358_SNP C T 0.1128 22 173 0.4796 4.7264563799075821E-01
2R_11586359_DEL ATTAACATTATTAACATATAAC A 0.1243 22 155 0.5104 4.9541753101857211E-01
2R_11586388_SNP A T 0.06701 13 181 0.501 4.9405246667606839E-01
2R_11586389_DEL A ATTTGTG 0.06667 13 182 0.5274 5.2148475468037714E-01
2R_11586614_SNP T G 0.09896 19 173 0.5753 5.6887589694528840E-01
2R_11586635_SNP G T 0.1361 26 165 0.2608 2.5357908474935331E-01
2R_11586940_DEL C CC 0.1429 26 156 0.3524 3.4256847292766934E-01
2R_11587169_SNP A T 0.2222 42 147 0.5999 5.9191506816867223E-01
2R_11587170_SNP T A 0.2263 43 147 0.7038 6.9907980900814870E-01
2R_11587175_SNP T C 0.2263 43 147 0.5223 5.1775782946092430E-01
2R_11587427_SNP A G 0.2283 42 142 0.3732 3.9467606598474947E-01
2R_11587511_SNP C T 0.4293 82 109 0.73 7.3380563173782398E-01
2R_11587591_SNP G A 0.2912 53 129 0.1499 1.7925496715109490E-01
2R_11587674_SNP A G 0.1269 25 172 0.5004 5.1163990536241322E-01
2R_11587693_SNP C A 0.4332 81 106 0.2054 2.1816709583656091E-01
2R_11587703_SNP A C 0.1146 22 170 0.5555 5.6521481144715802E-01
2R_11587710_SNP G T 0.114 22 171 0.5039 5.1400390634848914E-01
2R_11587826_SNP C A 0.1656 27 136 0.03226 2.8421621876704085E-02
2R_11587857_SNP A T 0.1557 26 141 0.02586 2.3675366155188785E-02
2R_11587869_SNP T C 0.2737 52 138 0.2941 3.2000503878806530E-01
2R_11587930_SNP G T 0.2435 47 146 0.2869 3.1844410020315128E-01
2R_11587955_SNP C G 0.07614 15 182 0.8709 8.6939722900322380E-01
2R_11587960_SNP G T 0.2487 48 145 0.4445 4.7992837609465411E-01
2R_11588037_SNP C A 0.3316 62 125 0.8159 8.2876622153457724E-01
2R_11588069_SNP A G 0.2917 56 136 0.2787 3.1601884656553814E-01
2R_11588130_SNP G A 0.254 48 141 0.2939 3.2868311166751751E-01
2R_11588139_SNP C T 0.2042 39 152 0.05979 6.4880044854103980E-02
2R_11588148_DEL A ACTTGGAAA 0.178 34 157 0.4092 4.0255842039923428E-01
2R_11588170_SNP A C 0.2632 50 140 0.2522 2.7737728596622380E-01
2R_11588172_SNP T C 0.2618 50 141 0.2475 2.7381668700783635E-01
2R_11588175_DEL G GTTTTTCAAATTCTAA 0.3212 62 131 0.8967 8.9862243187170232E-01
2R_11588194_SNP A G 0.2591 50 143 0.2561 2.8476470519867647E-01
2R_11588205_SNP C T 0.2591 50 143 0.2561 2.8476470519867647E-01
2R_11588216_SNP A C 0.2081 41 156 0.325 3.1952362230298914E-01
2R_11588217_DEL A AT 0.2081 41 156 0.325 3.1952362230298914E-01
2R_11588219_SNP G A 0.2552 49 143 0.3051 3.3388870936916037E-01
2R_11588249_SNP A C 0.2604 50 142 0.2564 2.8380175640887806E-01
2R_11588250_SNP G A 0.2552 49 143 0.2282 2.5547974923033279E-01
2R_11588254_SNP A G 0.2597 47 134 0.2751 2.9603807835084661E-01
2R_11588262_SNP A G 0.3455 66 125 0.8114 8.2161956983388273E-01
2R_11588267_SNP T C 0.337 62 122 0.767 7.7630565088888770E-01
2R_11588275_SNP T A 0.4385 82 105 0.5978 6.1625382628433145E-01
2R_11588292_SNP A T 0.2632 50 140 0.3117 3.4470122889982058E-01
2R_11588304_SNP A G 0.203 40 157 0.3765 3.7037883241334590E-01
2R_11588347_SNP T C 0.3333 62 124 0.6959 7.1563462010809076E-01
2R_11588353_SNP C T 0.3495 65 121 0.6306 6.5400367110870539E-01
2R_11588385_SNP G A 0.151 29 163 0.0409 3.6363112451437321E-02
2R_11588419_SNP A G 0.05584 11 186 0.5131 5.0839323278426019E-01
2R_11588437_SNP G T 0.2957 55 131 0.6911 6.9051159714071897E-01
2R_11588441_SNP T G 0.1146 22 170 0.3737 3.6227101401889239E-01
2R_11588446_SNP T A 0.328 62 127 0.221 2.1690521593406842E-01
2R_11588450_SNP A T 0.1158 22 168 0.3138 3.0071301526698635E-01
2R_11588455_SNP T C 0.107 20 167 0.1556 1.4479054621900478E-01
2R_11588463_SNP C G 0.1146 22 170 0.4502 4.4017746217743259E-01
2R_11588474_SNP C T 0.1105 21 169 0.263 2.5102405631755087E-01
2R_11588495_SNP C T 0.1038 19 164 0.4988 4.8411214422720517E-01
2R_11588511_INS TT T 0.08791 16 166 0.5933 5.8603251975017334E-01
2R_11588525_SNP T G 0.06486 12 173 0.4392 4.4723000157133685E-01
2R_11588565_SNP G T 0.1183 22 164 0.502 4.8966326754465750E-01
2R_11588567_SNP G A 0.123 23 164 0.3593 3.4444609743830346E-01
2R_11588627_SNP C T 0.09231 18 177 0.9234 9.2210394717597055E-01
2R_11588679_SNP G C 0.3246 62 129 0.4579 4.5214302569049591E-01
2R_11588680_SNP C T 0.2723 52 139 0.6615 6.5776653597874968E-01
2R_11588729_SNP C T 0.06122 12 184 0.8638 8.6225430970878891E-01
2R_11588732_SNP G T 0.2698 51 138 0.8146 8.1326794627448451E-01
2R_11588832_SNP G T 0.4096 77 111 0.5908 6.1588372864473695E-01
2R_11588930_SNP A G 0.3281 63 129 0.2995 3.2770483028226782E-01
2R_11588977_SNP T C 0.3368 64 126 0.3327 3.6199429516391424E-01
2R_11589017_SNP T C 0.05076 10 187 0.1776 1.7245007070096141E-01
2R_11589032_SNP A G 0.3542 68 124 0.886 8.8489053695901942E-01
2R_11589047_SNP C G 0.2775 53 138 0.7279 7.2438613887261405E-01
2R_11589064_SNP G C 0.356 68 123 0.9419 9.4184059642585716E-01
2R_11589107_SNP T G 0.276 53 139 0.5135 5.2233120356123797E-01
2R_11589142_SNP T A 0.2632 50 140 0.8144 8.1042685893300903E-01
2R_11589464_SNP G A 0.4421 84 106 0.7385 7.4502334966286521E-01
2R_11589470_SNP T G 0.4211 80 110 0.6973 7.0324452536195170E-01
2R_11589556_SNP G A 0.05699 11 182 0.643 6.3841409211189726E-01
2R_11589601_SNP C T 0.2526 49 145 0.5553 5.4924968434827692E-01
2R_11589612_SNP G T 0.05076 10 187 0.2393 2.3737678943883189E-01
2R_11589798_SNP G C 0.2944 53 127 0.8113 8.2322174646471413E-01
2R_11589911_SNP T A 0.06915 13 175 0.7857 7.8929098772396133E-01
2R_11589944_SNP A G 0.2819 53 135 0.7532 7.6539024766442854E-01
2R_11589995_SNP G C 0.1443 28 166 0.7872 7.8505491460010490E-01
2R_11590001_SNP C G 0.05025 10 189 0.303 2.9870429125093811E-01
2R_11590003_SNP A G 0.1487 29 166 0.7682 7.6646371513484735E-01
2R_11590076_SNP T G 0.3059 52 118 0.6481 6.5736424628443757E-01
2R_11590083_SNP A C 0.2211 42 148 0.5868 5.7846406336189626E-01
2R_11590107_SNP A T 0.0567 11 183 0.555 5.8270500240030532E-01
2R_11590112_SNP T C 0.0567 11 183 0.9125 9.1775809425595656E-01
2R_11590330_SNP A C 0.1036 20 173 0.3898 3.8595851809857784E-01
2R_11590337_SNP T G 0.09794 19 175 0.8993 8.9760443178255100E-01
2R_11590424_SNP A C 0.1134 22 172 0.8772 8.7702098267220130E-01
2R_11590470_SNP T C 0.06154 12 183 0.5534 5.5330804004519585E-01
2R_11590495_SNP T G 0.4224 68 93 0.9546 9.5586373449481365E-01
2R_11590500_SNP T C 0.1134 22 172 0.984 9.8394244605546477E-01
2R_11590509_DEL A ATTTAAAAGTTTTTTGATAATAATA 0.06145 11 168 0.4369 4.3026493880333494E-01
2R_11590513_SNP T A 0.05917 10 159 0.2587 2.4120147165682515E-01
2R_11590630_SNP C T 0.2698 51 138 0.9914 9.9117875945365830E-01
2R_11590808_SNP C T 0.2169 41 148 0.123 1.6194757129079285E-01
2R_11590854_SNP C G 0.2873 52 129 0.9217 9.2506916017758423E-01
2R_11591129_SNP C T 0.3011 56 130 0.1 1.0576585875638223E-01
2R_11591208_INS TGGGCAAAGT T 0.3833 69 111 0.5758 5.7726905346358137E-01
2R_11591269_SNP T C 0.2113 41 153 0.7432 7.4594689653656154E-01
2R_11591498_SNP T C 0.06633 13 183 0.6964 6.9193259160171261E-01
2R_11591499_SNP T A 0.06154 12 183 0.7426 7.3817101128468043E-01
2R_11591621_SNP A G 0.11 22 178 0.9154 9.1486893999012486E-01
2R_11591678_SNP C T 0.2094 40 151 0.1375 1.3270380827724504E-01
2R_11591679_SNP T G 0.2147 41 150 0.1457 1.4085609054500137E-01
2R_11591698_SNP C G 0.2105 40 150 0.1687 1.6322606767998271E-01
2R_11591699_SNP G T 0.1106 22 177 0.9065 9.0571171549038065E-01
2R_11591806_SNP C T 0.055 11 189 0.7226 7.2093589707978856E-01
2R_11592001_SNP C A 0.06522 12 172 0.5203 5.4833147820999240E-01
2R_11592058_SNP A G 0.05525 10 171 0.5213 5.4651639664708584E-01
2R_11592304_SNP A G 0.3179 62 133 0.3276 3.2803916892587914E-01
2R_11592309_SNP A G 0.0603 12 187 0.3394 3.3546851775681819E-01
2R_11592333_SNP G A 0.3743 70 117 0.5597 5.5926547517283220E-01
2R_11592395_SNP A G 0.1582 31 165 0.5005 5.1066793004199451E-01
2R_11592415_SNP T C 0.3545 67 122 0.1304 1.5328992217861237E-01
2R_11592436_SNP G A 0.4194 78 108 0.2661 2.7801889666854362E-01
2R_11592484_SNP A T 0.2143 42 154 0.7356 7.4176171143879777E-01
2R_11592534_SNP G A 0.3529 66 121 0.4428 4.7175486643706355E-01
2R_11592550_SNP T C 0.25 48 144 0.495 5.0279277057028249E-01
2R_11592560_SNP T G 0.08808 17 176 0.6601 6.6597937685096820E-01
2R_11592583_SNP C T 0.3404 64 124 0.4748 4.9770397530200505E-01
2R_11592591_SNP G A 0.3404 64 124 0.4748 4.9770397530200505E-01
2R_11592595_SNP C G 0.3404 64 124 0.513 5.3474759029168850E-01
2R_11592618_SNP T C 0.3557 69 125 0.3092 3.0862308398904625E-01
2R_11592765_SNP A G 0.3152 58 126 0.2297 2.5546583890656449E-01
2R_11592770_SNP C T 0.1632 31 159 0.5875 5.9534615267145341E-01
2R_11592805_SNP C T 0.4833 87 93 0.2667 2.6465568865993605E-01
2R_11592808_SNP G C 0.4946 92 94 0.3365 3.3819350464706666E-01
2R_11592885_SNP A G 0.235 43 140 0.8475 8.5056211226260148E-01
2R_11593294_SNP T C 0.05376 10 176 0.3976 3.8820300542788344E-01
2R_11593757_SNP A T 0.1487 29 166 0.1569 1.5085715015189494E-01
2R_11593922_SNP A G 0.3956 72 110 0.2369 2.6139111621043709E-01
2R_11593930_SNP T G 0.4225 79 108 0.17 1.8080255050543592E-01
2R_11593968_SNP A G 0.1472 29 168 0.09994 1.0114576275169274E-01
2R_11594100_SNP A G 0.2513 47 140 0.5457 5.7292288008439707E-01
2R_11594110_SNP G A 0.1684 32 158 0.05181 7.4037243136326064E-02
2R_11594127_SNP C T 0.2448 47 145 0.0732 6.8514090956004040E-02
2R_11594130_SNP G T 0.2553 48 140 0.06144 5.5173374856859789E-02
2R_11594268_SNP G C 0.07538 15 184 0.3842 3.8005521309279100E-01
2R_11594285_SNP A C 0.06186 12 182 0.1207 1.2264031391640440E-01
2R_11594496_SNP G C 0.1173 23 173 0.2507 2.5168483346599291E-01
2R_11594824_SNP T C 0.4737 90 100 0.173 1.8631688670565338E-01
2R_11594949_SNP A G 0.3476 65 122 0.493 4.9887507262998310E-01
2R_11595153_SNP C T 0.381 72 117 0.8418 8.5119162727756192E-01
2R_11595226_SNP A T 0.07179 14 181 0.7943 7.9886129889519630E-01
2R_11595274_INS GAGTATATGAGTAATG G 0.15 27 153 0.147 1.3278676179487658E-01
2R_11595277_SNP C T 0.2732 53 141 0.8398 8.3799046387188891E-01
2R_11595501_SNP T C 0.08081 16 182 0.00494 4.5066545259318325E-03
2R_11595531_SNP T G 0.1323 25 164 0.004754 4.5884959986723572E-03
2R_11595653_DEL T TT 0.3202 57 121 0.2861 3.1178134987887873E-01
2R_11595709_SNP C T 0.2928 53 128 0.5198 5.0315897775138974E-01
2R_11595827_SNP C A 0.1128 22 173 0.2504 2.6418667302910637E-01
2R_11595970_SNP G A 0.4681 88 100 0.7463 7.4084070973983196E-01
2R_11595974_SNP G A 0.2083 40 152 0.859 8.5646736232543808E-01
2R_11595983_SNP T G 0.05 10 190 0.6755 6.7353165794389258E-01
2R_11596013_SNP T C 0.4167 80 112 0.8769 8.7446633733699186E-01
2R_11596223_SNP A G 0.07692 15 180 0.709 7.0682073911487575E-01
2R_11596256_SNP T A 0.127 24 165 0.6269 6.1990411757194452E-01
2R_11596345_SNP T A 0.1809 34 154 0.4351 4.2679492059714896E-01
2R_11596555_SNP C A 0.2128 40 148 0.3468 3.4146823785874858E-01
2R_11596573_SNP T G 0.2408 46 145 0.634 6.4127360357669039E-01
2R_11596850_SNP A C 0.2308 42 140 0.9793 9.7840703988432376E-01
2R_11596949_DEL T TT 0.2278 41 139 0.07506 7.8069504412565369E-02
2R_11597181_SNP T C 0.408 71 103 0.8283 8.2862185457608328E-01
2R_11597221_SNP G A 0.4895 93 97 0.6418 6.3501723376753416E-01
2R_11597319_SNP A G 0.06842 13 177 0.9285 9.2824191476190021E-01
2R_11597359_SNP G C 0.4041 78 115 0.9707 9.7029952703273137E-01
2R_11597452_SNP A G 0.1198 23 169 0.7036 6.9934150693952324E-01
2R_11597676_INS AA A 0.1758 29 136 0.05046 4.7123279149854702E-02
2R_11597895_SNP T C 0.3439 65 124 0.6479 6.5529989090309126E-01
2R_11597984_SNP G A 0.4503 86 105 0.1857 1.9417488036922803E-01
2R_11597995_SNP A G 0.4497 85 104 0.1869 1.9340014900776081E-01
2R_11598016_SNP A C 0.07065 13 171 0.7767 7.9845692735090101E-01
2R_11598028_SNP A C 0.4244 73 99 0.2006 2.7272969710041362E-01
2R_11598038_SNP A C 0.4261 75 101 0.1699 2.4387082775788871E-01
2R_11598064_SNP A T 0.07065 13 171 0.5845 6.2323132300966000E-01
2R_11598116_SNP G A 0.09551 17 161 0.04103 6.3824776774603034E-02
2R_11598130_SNP T A 0.4972 89 90 0.2377 3.1703165246380061E-01
2R_11598171_SNP G A 0.1173 21 158 0.6346 6.6488533990393361E-01
2R_11598183_SNP G A 0.2402 43 136 0.5943 6.4704963623679279E-01
2R_11598719_SNP T A 0.05 10 190 0.1984 1.9553814642608969E-01
2R_11599113_SNP T A 0.1421 27 163 0.5935 5.8820285468940536E-01
2R_11599188_SNP A G 0.2895 55 135 0.5739 5.6731319797634427E-01
2R_11599200_SNP A C 0.2567 48 139 0.428 4.1692257627023643E-01
2R_11599275_SNP G T 0.3455 66 125 0.7373 7.3382075683551085E-01
2R_11599314_SNP T C 0.3298 63 128 0.9169 9.1546008654192934E-01
2R_11599365_SNP C T 0.4895 93 97 0.9314 9.3012406856074104E-01
2R_11599380_SNP A G 0.07653 15 181 0.1319 1.3150562603103733E-01
2R_11599386_SNP A G 0.4 74 111 0.3564 3.5098119835537678E-01
2R_11599397_SNP C T 0.367 69 119 0.6308 6.2723306785032928E-01
2R_11599409_SNP G A 0.3784 70 115 0.8938 8.9109576393895851E-01
2R_11599449_SNP A T 0.3904 73 114 0.586 5.7793788364289100E-01
2R_11599453_SNP A G 0.3871 72 114 0.5276 5.1854174734165559E-01
2R_11599509_SNP A G 0.3526 67 123 0.2959 2.8809281412052890E-01
2R_11599521_SNP C A 0.3523 68 125 0.3857 3.8061518735829858E-01
2R_11599522_SNP C T 0.3369 63 124 0.4379 4.3321496775092849E-01
2R_11599602_SNP T C 0.4762 90 99 0.3879 3.8013700547797036E-01
2R_11599612_INS A AGA 0.4078 73 106 0.3569 3.4238770172976363E-01
2R_11599646_SNP G A 0.4868 92 97 0.5314 5.2604577859286961E-01
2R_11599679_SNP T C 0.4158 79 111 0.3253 3.1963260212602629E-01
2R_11599738_SNP C T 0.4352 84 109 0.9304 9.2965328490439869E-01
2R_11599787_SNP G A 0.3351 64 127 0.8822 8.8105333933024410E-01
2R_11599812_SNP T C 0.1641 32 163 0.8509 8.4864143019060700E-01
2R_11599815_SNP G T 0.159 31 164 0.7239 7.1987007017686311E-01
2R_11599880_SNP G C 0.4896 94 98 0.6806 6.8874692011317973E-01
2R_11599888_SNP G T 0.5 96 96 0.4612 4.7329094748090905E-01
2R_11599895_DEL G GAAATG 0.4508 87 106 0.5361 5.4787447590902494E-01
2R_11599905_SNP T C 0.07216 14 180 0.741 7.3611753666168123E-01
2R_11599906_SNP G T 0.4497 85 104 0.4574 4.6716727462456342E-01
2R_11599912_SNP C T 0.3144 61 133 0.3556 3.6645384924608271E-01
2R_11599915_SNP T C 0.4468 84 104 0.5616 5.6896511798203031E-01
2R_11599916_SNP C A 0.4516 84 102 0.5994 6.0433725238495173E-01
2R_11600042_SNP T G 0.462 85 99 0.4062 4.1468769124376392E-01
2R_11600062_SNP T C 0.06349 12 177 0.701 6.9624879458836852E-01
2R_11600079_SNP C T 0.2849 53 133 0.3494 3.4076416810085131E-01
2R_11600158_SNP A G 0.3141 60 131 0.1835 1.9459615642732908E-01
2R_11600175_SNP A T 0.3089 59 132 0.8847 8.8652247722432398E-01
2R_11600182_SNP G T 0.2308 45 150 0.7223 7.1835457281679360E-01
2R_11600186_SNP C A 0.1385 27 168 0.8589 8.5705774844107285E-01
2R_11600194_SNP A G 0.3073 59 133 0.8859 8.8802681323083221E-01
2R_11600240_SNP T G 0.102 20 176 0.8793 8.7822878442611085E-01
2R_11600259_SNP T C 0.1077 21 174 0.9836 9.8339454590531727E-01
2R_11600261_DEL A AATCAAGTATTATTATCGAAGATGCTTGCTTT 0.05556 11 187 0.1265 1.2440794119159981E-01
2R_11600266_SNP T A 0.1564 28 151 0.8501 8.4509455229837416E-01
2R_11600267_SNP T G 0.1591 28 148 0.8577 8.5226210767378330E-01
2R_11600318_SNP A C 0.05556 11 187 0.1265 1.2440794119159981E-01
2R_11600355_SNP C T 0.09424 18 173 0.2818 2.7682145489288246E-01
2R_11600431_SNP G T 0.05128 10 185 0.108 1.0234196686349939E-01
2R_11600470_SNP T C 0.1192 23 170 0.4117 4.0582641037286404E-01
2R_11600727_SNP G A 0.4278 80 107 0.6481 6.4101763984983906E-01
2R_11600736_SNP A G 0.1947 37 153 0.4791 4.7603200579555494E-01
2R_11601144_SNP A C 0.184 30 133 0.6705 7.3933062263407057E-01
2R_11601242_SNP A T 0.08421 16 174 0.2223 2.1446934994116029E-01
2R_11601266_SNP T C 0.3089 59 132 0.7527 7.5845088364663171E-01
2R_11601276_SNP C T 0.159 31 164 0.966 9.6672794967903686E-01
2R_11601376_SNP C T 0.1302 25 167 0.258 2.7447352700435945E-01
2R_11601513_SNP G A 0.3386 64 125 0.1589 1.5011718069686453E-01
2R_11601563_SNP A T 0.2051 40 155 0.2526 2.4584866302205044E-01
2R_11601588_SNP C T 0.08808 17 176 0.5412 5.3716139308754907E-01
2R_11601784_SNP G A 0.25 47 141 0.3126 3.4435516662500476E-01
2R_11601790_DEL A ATTGCCA 0.2473 45 137 0.3822 4.1370484229450155E-01
2R_11601881_DEL G GCCAAATTATAGAG 0.1562 30 162 0.3652 3.7497976190700444E-01
2R_11601910_SNP T A 0.05025 10 189 0.6901 6.8837222747163040E-01
2R_11601948_SNP A G 0.1571 30 161 0.6118 6.1630324004111925E-01
2R_11601951_SNP A G 0.05051 10 188 0.2321 2.2686907995380579E-01
2R_11602205_SNP A C 0.3155 59 128 0.92 9.2228808138588636E-01
2R_11602365_SNP T C 0.06283 12 179 0.4626 4.6476192720260023E-01
2R_11602576_SNP A G 0.2216 43 151 0.5703 5.6934674081903502E-01
2R_11602667_SNP A G 0.3316 62 125 0.4337 4.2227346844270097E-01
2R_11602717_SNP G T 0.3684 70 120 0.6057 5.9986241599068868E-01
2R_11602834_SNP T C 0.08854 17 175 0.3655 3.6057060838025801E-01
2R_11603023_SNP T C 0.2932 56 135 0.06428 6.0456625922073029E-02
2R_11603071_SNP A G 0.1015 20 177 0.7079 7.0677561023439583E-01
2R_11603150_SNP C T 0.4263 81 109 0.03914 3.4785190301306737E-02
2R_11603197_SNP A T 0.08081 16 182 0.004629 4.5534772987503415E-03
2R_11603246_SNP A T 0.4789 91 99 0.2336 2.2409819381827700E-01
2R_11603297_SNP C G 0.06061 12 186 0.6298 6.2659626733086626E-01
2R_11603319_SNP G A 0.0929 17 166 0.001418 1.6238088578975891E-03
2R_11603381_SNP T C 0.4032 75 111 0.4864 4.9265386593138960E-01
2R_11603407_SNP A G 0.4301 80 106 0.8994 9.0580899096194745E-01
2R_11603438_SNP A C 0.06989 13 173 0.4593 4.5751762215035652E-01
2R_11603471_SNP C T 0.2984 57 134 0.1555 1.6289093352240824E-01
2R_11603498_SNP A G 0.2947 56 134 0.0375 4.0495067022408474E-02
2R_11603522_SNP A T 0.4839 90 96 0.3172 3.2264306679009658E-01
2R_11603638_SNP T C 0.3144 61 133 0.2534 2.6840134008998107E-01
2R_11603769_SNP T C 0.1935 36 150 0.6961 6.8970770152052818E-01
2R_11603812_SNP C T 0.285 55 138 0.1497 1.6255055559413834E-01
2R_11603849_SNP C G 0.1959 38 156 0.05108 5.6972690219512866E-02
2R_11603869_SNP A T 0.4762 90 99 0.06649 7.3334250191007186E-02
2R_11603873_SNP A C 0.08673 17 179 0.5905 5.8597920284198601E-01
2R_11603882_SNP G T 0.2021 39 154 0.1163 1.2277651091752151E-01
2R_11603913_SNP C A 0.1818 34 153 0.9646 9.6412416809359536E-01
2R_11603923_SNP T C 0.4667 84 96 0.2274 2.3100357120280379E-01
2R_11603926_SNP A T 0.09137 18 179 0.5869 5.8251477062192913E-01
2R_11603938_SNP T C 0.07035 14 185 0.533 5.3005685004408210E-01
2R_11603987_SNP G A 0.05618 10 168 0.1951 1.8253029678031851E-01
2R_11604000_SNP T G 0.1895 36 154 0.4718 4.8303557516656737E-01
2R_11604008_SNP C G 0.06091 12 185 0.3934 3.8767302334906184E-01
2R_11604084_SNP T C 0.2932 56 135 0.8174 8.2155652548801139E-01
2R_11604098_SNP A G 0.2368 45 145 0.9459 9.4676307475954058E-01
2R_11604196_SNP C A 0.2513 49 146 0.1354 1.4513189376664148E-01
2R_11604223_SNP G T 0.3016 57 132 0.1046 1.1810198120865278E-01
2R_11604407_SNP T C 0.3646 66 115 0.8151 8.2493674388753502E-01
2R_11604458_SNP A G 0.1231 24 171 0.8027 8.1583127939434008E-01
2R_11604476_SNP A G 0.1354 26 166 0.7348 7.3317933657829926E-01
2R_11604485_SNP A C 0.125 24 168 0.9896 9.8942483199391940E-01
2R_11604486_SNP C A 0.1451 28 165 0.2915 2.8978084526315306E-01
2R_11604491_SNP T A 0.1146 22 170 0.4746 4.6985709929803932E-01
2R_11604500_SNP T G 0.3368 64 126 0.4023 4.1109777632465139E-01
2R_11604516_SNP T G 0.3333 62 124 0.3064 3.0458990335408320E-01
2R_11604527_SNP A G 0.1786 35 161 0.5715 6.0349005778646991E-01
2R_11604529_SNP A T 0.3141 60 131 0.7947 8.0954276544939219E-01
2R_11604533_SNP A T 0.1192 23 170 0.9364 9.3553952526028894E-01
2R_11604546_SNP C T 0.3081 57 128 0.8007 8.1513896730706614E-01
2R_11604555_SNP A T 0.3122 59 130 0.8835 8.9213751947215503E-01
2R_11604561_SNP T C 0.1451 28 165 0.9365 9.3584958530541174E-01
2R_11604568_SNP G C 0.1198 23 169 0.9092 9.0851898215503168E-01
2R_11604577_SNP G C 0.1289 25 169 0.8203 8.1877875828521218E-01
2R_11604593_SNP G A 0.133 25 163 0.7997 7.9668045043964453E-01
2R_11604597_SNP T A 0.3081 57 128 0.8654 8.7467726763788622E-01
2R_11604600_SNP G A 0.1283 24 163 0.7963 7.9396900668377923E-01
2R_11604608_SNP G A 0.1538 30 165 0.7053 7.2781317387514144E-01
2R_11604618_SNP C T 0.2849 53 133 0.8236 8.3500784623460700E-01
2R_11604669_SNP T A 0.1436 28 167 0.3457 3.3801770210056525E-01
2R_11604681_SNP C G 0.1451 28 165 0.9123 9.1744730630566407E-01
2R_11604682_SNP C T 0.07107 14 183 0.5798 5.7457248673290251E-01
2R_11604746_SNP G A 0.07653 15 181 0.2229 2.2432468446998155E-01
2R_11604752_SNP A G 0.1862 35 153 0.03004 2.7897030210234500E-02
2R_11604754_SNP G A 0.2872 54 134 0.2252 2.1952970512519776E-01
2R_11604771_SNP A C 0.3871 72 114 0.4529 4.8118646250350428E-01
2R_11604781_SNP T C 0.07614 15 182 0.3741 3.7526910510753264E-01
2R_11604831_SNP A G 0.0603 12 187 0.06721 6.9310714105487767E-02
2R_11604841_SNP A G 0.05528 11 188 0.2343 2.3778771978839264E-01
2R_11604892_SNP C A 0.09184 18 178 0.512 5.0650136398376722E-01
2R_11604905_SNP C A 0.101 20 178 0.5286 5.2555714062118319E-01
2R_11604992_SNP G C 0.2514 45 134 0.04034 3.6789423222040429E-02
2R_11605014_SNP C T 0.1497 28 159 0.01731 1.4857384749501650E-02
2R_11605025_SNP T C 0.09645 19 178 0.7211 7.2020594125631177E-01
2R_11605028_SNP A C 0.1055 21 178 0.9193 9.1862411276828448E-01
2R_11605048_SNP G A 0.3222 58 122 0.2032 2.2713199721937738E-01
2R_11605067_SNP T C 0.06061 12 186 0.06505 6.3231310296141041E-02
2R_11605157_SNP G A 0.381 72 117 0.1674 1.9294073418285851E-01
2R_11605193_SNP T A 0.07692 15 180 0.9603 9.5978735861255138E-01
2R_11605250_SNP A C 0.06633 13 183 0.4411 4.3522609259778322E-01
2R_11605284_SNP A C 0.3508 67 124 0.8813 8.8935762979755784E-01
2R_11605301_SNP G A 0.2564 50 145 0.6414 6.3608689888481007E-01
2R_11605316_SNP A C 0.1701 33 161 0.3411 3.3130424972229733E-01
2R_11605319_SNP C A 0.05 10 190 0.265 2.6197870617227637E-01
2R_11605387_SNP A G 0.1856 36 158 0.1821 1.7501231424421027E-01
2R_11605480_SNP T A 0.4946 92 94 0.5103 5.3438189504427114E-01
2R_11605482_SNP T C 0.4894 92 96 0.4862 5.1177512988284546E-01
2R_11605537_SNP T C 0.2234 42 146 0.9565 9.5588674981538002E-01
2R_11605560_SNP T A 0.2031 39 153 0.7815 7.7828017053171206E-01
2R_11605683_DEL T TTCGAT 0.07059 12 158 0.7365 7.4484356202360269E-01
2R_11605756_DEL T TATGCCCTGAATTT 0.3207 59 125 0.7107 7.2295090701854159E-01
2R_11605812_DEL T TT 0.125 24 168 0.3211 3.2974781041491497E-01
2R_11605944_SNP A G 0.1376 26 163 0.2489 2.5873161347683782E-01
2R_11605947_SNP T G 0.2896 53 130 0.1523 1.4983636381584220E-01
2R_11605956_SNP T A 0.08763 17 177 0.4387 4.3573083087848874E-01
2R_11606177_SNP A G 0.08586 17 181 0.3173 3.1281164177093701E-01
2R_11606229_SNP T C 0.1875 36 156 0.4122 4.0855232364861915E-01
2R_11606234_SNP T C 0.1818 32 144 0.3707 3.6691376625311234E-01
2R_11606345_SNP A T 0.2947 56 134 0.8602 8.5795230786853205E-01
2R_11606349_SNP A G 0.07071 14 184 0.718 7.1525898319574388E-01
2R_11606459_SNP T C 0.3989 75 113 0.1037 9.8511276035601392E-02
2R_11606464_SNP C A 0.3842 73 117 0.1947 1.8969141716427840E-01
2R_11606489_DEL GAG A 0.3425 62 119 0.5985 6.1079305737101763E-01
2R_11606561_SNP A G 0.09137 18 179 0.4918 4.8632319369566401E-01
2R_11606562_SNP T C 0.09645 19 178 0.5 5.0147128940627694E-01
2R_11606564_SNP T C 0.09645 19 178 0.5 5.0147128940627694E-01
2R_11606565_SNP T G 0.09645 19 178 0.4739 4.6832445520465171E-01
2R_11606567_SNP A G 0.06806 13 178 0.5514 5.5289028721823397E-01
2R_11606568_SNP T C 0.09596 19 179 0.4695 4.6489750369075189E-01
2R_11606570_INS TTTTTTTTACTT GG 0.08247 16 178 0.5337 5.3212573881940273E-01
2R_11606610_SNP C G 0.05528 11 188 0.7599 7.5884839782751179E-01
2R_11606684_SNP G C 0.07107 14 183 0.2917 3.2485048267596484E-01
2R_11606723_SNP T C 0.4712 90 101 0.1451 1.5022373405556066E-01
2R_11606888_SNP A G 0.2513 47 140 0.5857 5.8642035055566588E-01
2R_11606930_SNP C T 0.06122 12 184 0.2507 2.4543158744575877E-01
2R_11607084_INS C CC 0.3587 66 118 0.6654 6.7764970318638218E-01
2R_11607226_SNP T G 0.117 22 166 0.5512 5.4173044099960999E-01
2R_11607265_SNP A C 0.4127 78 111 0.8268 8.2516912589694114E-01
2R_11607394_SNP A G 0.05208 10 182 0.826 8.2394359187377408E-01
2R_11607474_SNP C T 0.4804 86 93 0.5224 5.4058380695146924E-01
2R_11607505_DEL G GA 0.07937 15 174 0.3498 3.4840111229606807E-01
2R_11607550_SNP T A 0.4973 92 93 0.05384 4.8503966937905804E-02
2R_11607551_SNP T G 0.356 68 123 0.1081 1.0243757190084113E-01
2R_11607565_SNP G A 0.4734 89 99 0.056 5.1922351549184453E-02
2R_11607593_SNP G A 0.07407 14 175 0.9853 9.8562519522212488E-01
2R_11607606_SNP T G 0.125 23 161 0.955 9.5618422601280995E-01
2R_11607828_SNP C G 0.08673 17 179 0.8042 8.0135911829036888E-01
2R_11607879_SNP A C 0.1015 20 177 0.875 8.7351830936165231E-01
2R_11608012_SNP G A 0.4973 92 93 0.8109 8.0498153838935838E-01
2R_11608165_DEL A AACGTTTTTGAA 0.05208 10 182 0.6282 6.5346102162164099E-01
2R_11608169_SNP T G 0.2663 45 124 0.3776 3.9467832901574551E-01
2R_11608192_SNP C G 0.1554 30 163 0.3056 3.0121322354000335E-01
2R_11608208_SNP T C 0.4162 77 108 0.6555 6.7355279358077402E-01
2R_11608209_SNP A T 0.2947 56 134 0.1196 1.4310480301295736E-01
2R_11608228_SNP T G 0.1885 36 155 0.9858 9.8553692192621600E-01
2R_11608247_SNP A T 0.1632 31 159 0.7015 6.9516238820231613E-01
2R_11608253_SNP G A 0.1173 23 173 0.1358 1.2994770736798622E-01
2R_11608257_SNP T G 0.1173 23 173 0.08985 8.4896875716449438E-02
2R_11608289_SNP A T 0.1231 24 171 0.09498 1.1945691492780064E-01
2R_11608290_SNP A C 0.1244 24 169 0.1138 1.4032513322814699E-01
2R_11608292_SNP G A 0.3548 66 120 0.9051 9.1073597258626882E-01
2R_11608295_SNP A G 0.3763 70 116 0.9793 9.8056741554753224E-01
2R_11608310_SNP T G 0.114 22 171 0.1099 1.0398560055713368E-01
2R_11608322_SNP A C 0.2073 34 130 0.07623 1.5575933374159456E-01
2R_11608383_SNP G T 0.2766 52 136 0.5278 5.2451104810961413E-01
2R_11608400_SNP C T 0.1518 29 162 0.04504 5.9301817617148457E-02
2R_11608421_SNP T C 0.05789 11 179 0.7937 7.9035850661271412E-01
2R_11608431_SNP C G 0.07035 14 185 0.8377 8.3693157887818925E-01
2R_11608494_SNP T C 0.08763 17 177 0.918 9.1694339217883758E-01
2R_11608514_SNP T C 0.3122 59 130 0.9858 9.8664414511133469E-01
2R_11608524_SNP G C 0.125 24 168 0.08868 1.0903032000286583E-01
2R_11608527_SNP A C 0.5 95 95 0.6008 5.9370593631400703E-01
2R_11608544_SNP T C 0.1728 33 158 0.1472 1.7599876239956913E-01
2R_11608758_SNP A G 0.1105 21 169 0.9806 9.8036019407853714E-01
2R_11608823_SNP T C 0.1546 30 164 0.9745 9.7408259193456426E-01
2R_11608846_SNP G T 0.266 50 138 0.1711 1.9780859807264073E-01
2R_11608878_SNP C A 0.2732 50 133 0.8389 8.3396291541206646E-01
2R_11608879_SNP A T 0.2406 45 142 0.7639 7.5924874484293448E-01
2R_11608971_SNP G C 0.06 12 188 0.261 2.5801281332197779E-01
2R_11609070_SNP A G 0.1667 31 155 0.9415 9.4286736122735448E-01
2R_11609263_SNP T G 0.05025 10 189 0.9755 9.7622798153585677E-01
2R_11609266_DEL A AA 0.1209 22 160 0.7895 7.9578979461037935E-01
2R_11609347_SNP C G 0.4574 86 102 0.4445 4.7345458600254708E-01
2R_11609360_SNP C T 0.1947 37 153 0.8852 8.8837109225594479E-01
2R_11609372_SNP A G 0.4439 83 104 0.1834 2.1993019239384382E-01
2R_11609373_SNP A G 0.1979 38 154 0.916 9.1809873053572855E-01
2R_11609378_SNP T C 0.0603 12 187 0.2555 2.5206227957436844E-01
2R_11609408_DEL GT AGGCTGCC 0.268 52 142 0.1393 1.6543537183883839E-01
2R_11609417_SNP A G 0.2604 50 142 0.1925 2.2117219737335270E-01
2R_11609423_SNP A G 0.1378 27 169 0.7456 7.5143173817687503E-01
2R_11609424_DEL C CC 0.05528 11 188 0.182 1.7846734236717265E-01
2R_11609427_SNP G T 0.05051 10 188 0.3131 3.1000864709149734E-01
2R_11609471_SNP C A 0.1702 32 156 0.6297 6.3597717330158843E-01
2R_11609519_SNP A G 0.05528 11 188 0.3022 2.9824679532382359E-01
2R_11609544_SNP T G 0.07937 15 174 0.6992 6.9596433591017348E-01
2R_11609554_SNP C G 0.07853 15 176 0.763 7.5981065167173212E-01
2R_11609610_SNP G A 0.05025 10 189 0.05794 5.9865613950394039E-02
2R_11609611_DEL C CTT 0.05025 10 189 0.05794 5.9865613950394039E-02
2R_11609620_SNP T C 0.25 47 141 0.1724 1.8044247584034956E-01
2R_11609662_SNP C T 0.05528 11 188 0.2416 2.3741116339397805E-01
2R_11609772_SNP A T 0.3057 59 134 0.08881 1.1091800434790111E-01
2R_11609804_SNP A G 0.2394 45 143 0.7504 7.5457796337129734E-01
2R_11609845_SNP C T 0.3933 70 108 0.9512 9.5194603284728552E-01
2R_11610013_SNP T C 0.1179 23 172 0.9192 9.1814533131124054E-01
2R_11610016_DEL A AATTTTTA 0.06154 12 183 0.4708 4.6579805508187211E-01
2R_11610025_SNP A G 0.06154 12 183 0.5897 5.8458240527773175E-01
2R_11610027_SNP A G 0.06417 12 175 0.4267 4.1824813922593129E-01
2R_11610037_SNP A C 0.06566 13 185 0.4294 4.2416691347306801E-01
2R_11610055_SNP A T 0.4712 90 101 0.8045 8.1012181739606048E-01
2R_11610056_SNP G A 0.4663 90 103 0.731 7.3737474659519253E-01
2R_11610068_SNP T G 0.4762 90 99 0.9616 9.6236997171707694E-01
2R_11610071_DEL AGA A 0.3579 68 122 0.5753 5.8441995118187351E-01
2R_11610086_SNP A G 0.4737 90 100 0.9596 9.6033605474803052E-01
2R_11610104_SNP A G 0.291 55 134 0.2575 2.8269867808063998E-01
2R_11610140_SNP C T 0.4892 91 95 0.9167 9.1699754869372851E-01
2R_11610142_SNP G C 0.2151 40 146 0.342 3.4959843513054389E-01
2R_11610162_SNP T G 0.2527 46 136 0.5795 5.8360824403231970E-01
2R_11610175_SNP T A 0.07368 14 176 0.04678 4.3119161984384431E-02
2R_11610198_SNP G A 0.06122 12 184 0.4294 4.2276528825634052E-01
2R_11610201_SNP A T 0.2406 45 142 0.7094 7.1421490191517567E-01
2R_11610211_SNP A G 0.08421 16 174 0.778 7.7399492104982337E-01
2R_11610220_SNP A T 0.2447 46 142 0.8905 8.9349611379292682E-01
2R_11610232_DEL T TTTCCT 0.06122 12 184 0.5921 5.8721034458754973E-01
2R_11610235_SNP T C 0.3905 66 103 0.1809 1.9728793439978942E-01
2R_11610239_DEL T TTCTGACGAGCGGTTT 0.05208 10 182 0.4932 4.9420318183413969E-01
2R_11610251_SNP A G 0.05233 9 163 0.7748 7.6736533924134287E-01
2R_11610282_SNP T A 0.1546 30 164 0.9094 9.1130672485624176E-01
2R_11610293_SNP C T 0.3665 70 121 0.2494 2.6072769809796992E-01
2R_11610319_SNP C T 0.06667 13 182 0.7839 7.8247236298329748E-01
2R_11610326_SNP G A 0.06091 12 185 0.4235 4.1699562989996874E-01
2R_11610353_SNP G T 0.1865 36 157 0.4301 4.2953011603695901E-01
2R_11610356_SNP T A 0.3016 57 132 0.4665 5.0324387869607157E-01
2R_11610359_SNP T C 0.06061 12 186 0.8303 8.2882161886443118E-01
2R_11610372_SNP G A 0.2553 48 140 0.5313 5.3114376929867890E-01
2R_11610375_SNP G A 0.1451 28 165 0.4509 4.5218336971870976E-01
2R_11610389_SNP C T 0.2158 41 149 0.5786 6.0447624740284323E-01
2R_11610399_SNP T A 0.05051 10 188 0.9559 9.5542061990622518E-01
2R_11610404_SNP T C 0.4053 77 113 0.6097 6.1859677477118724E-01
2R_11610423_SNP G A 0.3989 75 113 0.7756 7.7775917138036554E-01
2R_11610428_SNP G C 0.2618 50 141 0.4267 4.3705831268670137E-01
2R_11610438_SNP G C 0.4471 76 94 0.974 9.7456294198356541E-01
2R_11610442_MNP TAGTAAT ACAGCTG 0.3936 74 114 0.8363 8.3753119599734538E-01
2R_11610452_DEL G GGA 0.3883 73 115 0.9025 9.0346608988726895E-01
2R_11610464_SNP A T 0.3915 74 115 0.7951 7.9675044088235358E-01
2R_11610475_SNP G C 0.4194 78 108 0.5707 5.7430306602093961E-01
2R_11610476_DEL A ACCTATTAAGAATACAAATCAAAAATTGATCCCGAAAATTTCATTTTACTTTACTTTA 0.1066 21 176 0.8434 8.4276419971686067E-01
2R_11610476_SNP G A 0.4817 79 85 0.6412 6.4147697011733307E-01
2R_11610517_SNP A C 0.125 21 147 0.4732 4.5580597971197556E-01
2R_11610541_SNP T C 0.1066 21 176 0.8434 8.4276419971686067E-01
2R_11610545_SNP A T 0.133 25 163 0.4854 4.7724093911574572E-01
2R_11610550_INS AT A 0.1444 27 160 0.3806 3.7849875242280961E-01
2R_11610645_SNP C G 0.4225 79 108 0.6625 6.6802588802751384E-01
2R_11610647_SNP T C 0.2135 41 151 0.7695 7.6446832435242307E-01
2R_11610738_SNP A G 0.07732 15 179 0.3344 3.2658101680660667E-01
2R_11610791_SNP T A 0.06599 13 184 0.6354 6.3598041670652206E-01
2R_11610800_SNP T G 0.2694 52 141 0.272 2.8098020974108240E-01
2R_11610819_SNP T C 0.4362 82 106 0.9531 9.5412422698012767E-01
2R_11610823_SNP A G 0.3368 64 126 0.9654 9.6621214503218389E-01
2R_11610835_SNP T C 0.09896 19 173 0.5167 5.2798735610873448E-01
2R_11610853_SNP T G 0.1518 29 162 0.9551 9.5449117585201781E-01
2R_11610861_SNP G C 0.1526 29 161 0.6126 6.0724788451990408E-01
2R_11610863_SNP G A 0.1765 33 154 0.8328 8.3139492424953554E-01
2R_11610906_SNP A C 0.1347 26 167 0.9611 9.6212835330590096E-01
2R_11610938_SNP C G 0.4171 78 109 0.5318 5.2427724731962622E-01
2R_11610957_SNP A T 0.08673 17 179 0.6455 6.4148142960796217E-01
2R_11610983_SNP G T 0.1354 26 166 0.9891 9.8892363543446016E-01
2R_11610987_SNP T G 0.06599 13 184 0.3946 3.8964112417080632E-01
2R_11611072_SNP T C 0.2 39 156 0.5046 5.0169256324145461E-01
2R_11611452_SNP C T 0.09091 18 180 0.5324 5.2882298488990942E-01
2R_11611479_SNP A G 0.1875 36 156 0.5544 5.6142825359548365E-01
2R_11611538_SNP A G 0.09948 19 172 0.6399 6.3610093713677829E-01
2R_11611584_SNP C A 0.2176 42 151 0.5073 5.1834000911022171E-01
2R_11611586_SNP G T 0.2256 44 151 0.4969 5.0953748909714913E-01
2R_11611598_SNP A G 0.2268 44 150 0.4374 4.5582638630691996E-01
2R_11611602_SNP C A 0.1036 20 173 0.7808 7.7855975024345225E-01
2R_11611788_SNP G C 0.3177 61 131 0.3574 3.6899335119773902E-01
2R_11611808_SNP C G 0.367 69 119 0.5913 5.9904175163974127E-01
2R_11611809_SNP A G 0.3717 71 120 0.5458 5.5651410362529541E-01
2R_11611943_SNP T C 0.3492 66 123 0.9811 9.8149606760315444E-01
2R_11611952_SNP G A 0.2656 51 141 0.8331 8.3727514306848438E-01
2R_11611956_SNP T G 0.2408 46 145 0.9898 9.9001252182090338E-01
2R_11612013_DEL T TTCGCT 0.3085 58 130 0.4352 4.4252037323779836E-01
2R_11612046_SNP T A 0.228 44 149 0.9055 9.0784776072573237E-01
2R_11612051_SNP A T 0.2359 46 149 0.8197 8.2552504235711988E-01
2R_11612087_SNP T G 0.3261 60 124 0.9508 9.5008239973385999E-01
2R_11612100_DEL G GAATTTTCTGACTTC 0.2251 43 148 0.8742 8.7995046788286368E-01
2R_11612151_SNP T A 0.3102 58 129 0.6286 6.4048988096814763E-01
2R_11612173_SNP C A 0.3871 72 114 0.9769 9.7728530826310311E-01
2R_11612175_SNP T C 0.06566 13 185 0.4423 4.3868704325615859E-01
2R_11612180_SNP A T 0.06091 12 185 0.9898 9.8971232802895692E-01
2R_11612181_INS ATTTTAATT A 0.05641 11 184 0.8571 8.5506352925830797E-01
2R_11612187_SNP T C 0.3081 57 128 0.6625 6.6721074324687946E-01
2R_11612193_SNP T A 0.2989 55 129 0.4814 4.8642012386525524E-01
2R_11612200_SNP A T 0.06091 12 185 0.5144 5.0985095016440085E-01
2R_11612224_SNP G C 0.1554 30 163 0.3006 3.1780464526542551E-01
2R_11612233_SNP G A 0.1295 25 168 0.7322 7.2895252860261228E-01
2R_11612256_INS ATAAAAATAAAGTATTAGTAA G 0.2953 57 136 0.8081 8.0581201776510292E-01
2R_11612265_SNP G T 0.132 26 171 0.6175 6.1552465412729529E-01
2R_11612289_SNP C G 0.09231 18 177 0.1645 1.7464535363991296E-01
2R_11612301_SNP C A 0.1823 35 157 0.5675 5.6405228023626952E-01
2R_11612308_SNP A T 0.06061 12 186 0.9795 9.7926525505675799E-01
2R_11612311_SNP T A 0.1218 24 173 0.3722 3.6609616287148850E-01
2R_11612323_SNP G A 0.09278 18 176 0.4731 4.8369921189360632E-01
2R_11612361_SNP T C 0.06599 13 184 0.5705 5.6569541972969839E-01
2R_11612384_SNP C T 0.462 85 99 0.4439 4.3370800034843049E-01
2R_11612385_SNP A T 0.4641 84 97 0.3721 3.6031013830561509E-01
2R_11612400_SNP C A 0.4624 86 100 0.555 5.4805433610337273E-01
2R_11612404_SNP T C 0.07576 15 183 0.448 4.4431432754307598E-01
2R_11612407_SNP C A 0.08947 17 173 0.5745 5.6877766439759858E-01
2R_11612509_SNP A G 0.4035 69 102 0.9661 9.6451347663968634E-01
2R_11612543_INS C CAC 0.4188 67 93 0.02413 3.3086092075624803E-02
2R_11612553_SNP T C 0.1351 25 160 0.9058 9.0318364924666483E-01
2R_11612570_SNP C G 0.1276 25 171 0.8109 8.0967670037354655E-01
2R_11612583_SNP T G 0.1685 31 153 0.7717 7.6710484657017930E-01
2R_11612584_SNP C A 0.1813 33 149 0.5307 5.2377981151121200E-01
2R_11612594_DEL GG G 0.2983 54 127 0.4624 4.4887457860719737E-01
2R_11612601_DEL A AA 0.1173 23 173 0.7716 7.6832289546504384E-01
2R_11612624_SNP T C 0.1237 24 170 0.8979 8.9772372947976720E-01
2R_11612702_SNP G A 0.2595 48 137 0.5164 5.2393750344222090E-01
2R_11612753_SNP T C 0.2265 41 140 0.6773 6.6593487342198365E-01
2R_11612763_SNP C T 0.2948 51 122 0.9102 9.0632128336997075E-01
2R_11612855_SNP G C 0.1077 21 174 0.7671 7.6466206348329790E-01
2R_11612878_SNP A T 0.1596 30 158 0.8106 8.0676603011079906E-01
2R_11612883_SNP T C 0.1026 20 175 0.6178 6.1487159297606042E-01
2R_11612938_SNP G A 0.1099 21 170 0.9931 9.9300152111847406E-01
2R_11612939_SNP G A 0.1146 22 170 0.836 8.3310452121116763E-01
2R_11612951_SNP A G 0.07471 13 161 0.2281 2.4339214502640449E-01
2R_11613113_SNP T A 0.3354 55 109 0.821 8.2147833656995217E-01
2R_11613143_SNP A G 0.1436 28 167 0.9423 9.4175841001834493E-01
2R_11613164_SNP A T 0.3684 70 120 0.4397 4.4743462482254304E-01
2R_11613248_SNP T C 0.3194 61 130 0.4782 4.9162950843654218E-01
2R_11613251_SNP T G 0.2684 51 139 0.7661 7.6888365693306482E-01
2R_11613267_SNP A C 0.1795 35 160 0.1799 1.8266408280769464E-01
2R_11613287_SNP G A 0.2606 49 139 0.2739 2.8797874920632793E-01
2R_11613289_SNP C T 0.262 49 138 0.2692 2.8207027598055578E-01
2R_11613291_SNP T C 0.2581 48 138 0.2316 2.4510382614429305E-01
2R_11613292_SNP C A 0.3548 66 120 0.4938 4.9772620783280175E-01
2R_11613297_SNP T C 0.3548 66 120 0.5007 5.0553141110100785E-01
2R_11613301_INS AT A 0.2486 46 139 0.428 4.4104066881697279E-01
2R_11613303_SNP A G 0.2473 45 137 0.2729 2.9055482267268251E-01
2R_11613305_SNP A T 0.2391 44 140 0.2093 2.3021933818583729E-01
2R_11613307_SNP T G 0.2057 36 139 0.2553 2.7570796121419172E-01
2R_11613311_SNP A G 0.209 37 140 0.3424 3.5393590739948666E-01
2R_11613312_INS TA T 0.2034 36 141 0.3683 3.7938687948669159E-01
2R_11613314_SNP A G 0.2034 36 141 0.3683 3.7938687948669159E-01
2R_11613317_SNP T C 0.1897 33 141 0.4558 4.6296791874408383E-01
2R_11613318_SNP A G 0.1954 34 140 0.4217 4.2916586208302099E-01
2R_11613319_INS TA T 0.1908 33 140 0.1058 1.2126281099530589E-01
2R_11613320_SNP C T 0.2074 39 149 0.2212 2.1714622854375754E-01
2R_11613321_SNP A G 0.1813 31 140 0.2305 2.4159264640891442E-01
2R_11613323_SNP A T 0.1775 30 139 0.3291 3.4461733972574704E-01
2R_11613328_INS TATA T 0.235 43 140 0.4792 4.9207466084602736E-01
2R_11613331_SNP T A 0.2333 42 138 0.4184 4.2217114065702688E-01
2R_11613335_INS AAGTTATTG A 0.199 39 157 0.2447 2.4585184775425351E-01
2R_11613336_SNP A T 0.2222 40 140 0.3072 3.1574926757708266E-01
2R_11613338_SNP G T 0.1969 38 155 0.255 2.4589510953380955E-01
2R_11613344_SNP G A 0.4895 93 97 0.6822 6.8637553365746296E-01
2R_11613357_SNP C G 0.234 44 144 0.4523 4.6036600298034580E-01
2R_11613362_SNP T G 0.3457 65 123 0.5402 5.4486114546029885E-01
2R_11613389_SNP T A 0.1795 35 160 0.4818 4.7570090335601678E-01
2R_11613395_SNP G T 0.1753 34 160 0.5609 5.5503449462268362E-01
2R_11613415_SNP C T 0.3505 68 126 0.228 2.2050778301903828E-01
2R_11613432_SNP A C 0.1789 34 156 0.6934 6.8724861815550231E-01
2R_11613467_SNP A G 0.3172 59 127 0.3554 3.5657268122871133E-01
2R_11613548_SNP A G 0.2727 51 136 0.3971 4.0816247964490815E-01
2R_11613733_SNP C G 0.1031 20 174 0.006241 5.8290611556056924E-03
2R_11613806_SNP C G 0.1359 25 159 0.4922 4.8283682342688339E-01
2R_11613815_SNP A G 0.07071 14 184 0.08273 7.9823003575010334E-02
2R_11613974_SNP C G 0.4278 80 107 0.8715 8.7596300346074418E-01
2R_11613994_SNP A T 0.07292 14 178 0.2718 2.6756454214173453E-01
2R_11614082_SNP T C 0.2713 51 137 0.5848 5.8284023954426289E-01
2R_11614132_SNP C T 0.0733 14 177 0.238 2.3941778583776552E-01
2R_11614180_SNP A C 0.2287 43 145 0.2373 2.3649736787771403E-01
2R_11614251_SNP A G 0.2827 54 137 0.3454 3.5282943591006521E-01
2R_11614448_SNP A G 0.254 48 141 0.3365 3.2931637021746873E-01
2R_11614451_SNP A T 0.4652 87 100 0.2756 3.0061215914811779E-01
2R_11614463_SNP C G 0.3032 57 131 0.3877 3.7473407915881429E-01
2R_11614469_SNP C A 0.07071 14 184 0.9475 9.4692471098276976E-01
2R_11614483_SNP T C 0.1927 37 155 0.3859 3.7423362960963436E-01
2R_11614648_SNP G A 0.3016 57 132 0.3829 3.9220375022939769E-01
2R_11614721_SNP T G 0.356 68 123 0.006883 7.7183820959136288E-03
2R_11614737_SNP G A 0.1392 27 167 0.7573 7.5670175174580279E-01
2R_11614788_SNP C G 0.3717 71 120 0.1024 9.5550162803926253E-02
2R_11614789_SNP T C 0.1237 24 170 0.8827 8.8247056016906866E-01
2R_11614806_SNP T A 0.2073 40 153 0.02219 2.2569551544603762E-02
2R_11614809_DEL A AA 0.1749 32 151 0.0414 3.9695086160965447E-02
2R_11614831_SNP A G 0.2194 43 153 0.0264 2.4381500605115517E-02
2R_11614885_SNP T C 0.3385 65 127 0.8436 8.4848086389223820E-01
2R_11614994_SNP T C 0.3368 65 128 0.2843 2.7450842105226714E-01
2R_11615014_SNP T A 0.06091 12 185 0.1615 1.5584676938351649E-01
2R_11615018_INS GG G 0.06061 12 186 0.1652 1.6071028694208034E-01
2R_11615031_SNP A G 0.3789 72 118 0.114 1.2236647157196845E-01
2R_11615041_SNP G T 0.2356 45 146 0.0007365 1.1478938099951906E-03
2R_11615088_SNP T C 0.07143 14 182 0.3749 3.6956186058255980E-01
2R_11615163_SNP G A 0.2083 40 152 0.01562 2.4682627619627917E-02
2R_11615383_DEL G GTATTTG 0.05612 11 185 0.2394 2.3314021511038230E-01
2R_11615423_SNP G A 0.07979 15 173 0.9103 9.0856240031402336E-01
2R_11615701_SNP T C 0.1979 38 154 0.8666 8.6411469410030539E-01
2R_11615841_SNP G A 0.2139 40 147 0.9328 9.3225301707962027E-01
2R_11615870_SNP T A 0.1875 33 143 0.9297 9.2808164776740354E-01
2R_11615871_SNP T A 0.1236 22 156 0.9188 9.1723939084557082E-01
2R_11615934_DEL ACGA A 0.3968 75 114 0.9103 9.1362678696983712E-01
2R_11615940_SNP T A 0.234 44 144 0.4068 3.9755487528776035E-01
2R_11615946_SNP A T 0.1658 31 156 0.1967 1.8618432060508328E-01
2R_11615956_SNP G A 0.234 44 144 0.4189 4.1152953288870830E-01
2R_11615963_SNP C T 0.1579 30 160 0.1419 1.3898828514956263E-01
2R_11615966_SNP G A 0.08163 16 180 0.5736 5.7212798431685674E-01
2R_11615970_SNP A G 0.291 55 134 0.7314 7.2638367707653706E-01
2R_11615973_DEL AA A 0.288 53 131 0.5529 5.5155884232746555E-01
2R_11615991_DEL GTG G 0.2222 42 147 0.634 6.3399191436691793E-01
2R_11616008_SNP C T 0.05528 11 188 0.7573 7.5566647601813042E-01
2R_11616015_DEL AA A 0.1947 37 153 0.8867 8.8618157015229038E-01
2R_11616020_SNP T G 0.1958 37 152 0.6304 6.2638490908269917E-01
2R_11616024_SNP T C 0.05528 11 188 0.7573 7.5566647601813042E-01
2R_11616032_SNP G A 0.07254 14 179 0.7103 7.0700896358494114E-01
2R_11616047_SNP G C 0.07216 14 180 0.7006 6.9769556378758946E-01
2R_11616054_SNP C T 0.07216 14 180 0.7006 6.9769556378758946E-01
2R_11616130_SNP C T 0.1474 28 162 0.9644 9.6381815214914690E-01
2R_11616181_SNP T G 0.1615 31 161 0.1599 1.5586851694584869E-01
2R_11616200_SNP T C 0.08995 17 172 0.8301 8.2910331677779292E-01
2R_11616206_SNP T C 0.1364 27 171 0.1928 1.9147166802798243E-01
2R_11616233_SNP A C 0.05882 11 176 0.3512 3.4717354633719844E-01
2R_11616463_SNP A G 0.1813 35 158 0.319 3.1061354806832131E-01
2R_11616548_INS A AA 0.2875 46 114 0.4955 5.5136036117887233E-01
2R_11616646_SNP G C 0.05076 10 187 0.5757 5.7089989192486257E-01
2R_11616660_SNP C T 0.05076 10 187 0.723 7.1965649319101255E-01
2R_11616994_SNP T A 0.2105 40 150 0.88 8.8389323036464507E-01
2R_11616995_SNP G A 0.2737 52 138 0.5068 5.2429782775530143E-01
2R_11617065_SNP T A 0.05556 11 187 0.7046 7.0166682033145955E-01
2R_11617082_SNP A G 0.09794 19 175 0.9841 9.8384801481441564E-01
2R_11617163_SNP T G 0.1989 37 149 0.4573 4.5216078930850001E-01
2R_11617200_SNP T C 0.4409 82 104 0.5067 5.1019077621989517E-01
2R_11617203_SNP G A 0.4199 76 105 0.5455 5.4629486681599082E-01
2R_11617209_SNP T G 0.3459 64 121 0.5839 5.8854543753576649E-01
2R_11617500_SNP C T 0.09278 18 176 0.03764 3.6754145251243653E-02
2R_11617502_SNP C T 0.09524 18 171 0.7796 7.7659268563648609E-01
2R_11617732_SNP T C 0.1244 24 169 0.5551 5.4889553332993490E-01
2R_11617742_SNP C T 0.09184 18 178 0.6871 6.8523039145166798E-01
2R_11617898_SNP C T 0.1907 37 157 0.9781 9.7855528666809233E-01
2R_11618017_SNP T C 0.1244 24 169 0.3375 3.4703970170204346E-01
2R_11618220_SNP C T 0.4239 78 106 0.6853 6.8918329413779778E-01
2R_11618224_SNP C A 0.4011 75 112 0.6643 6.7057942726106756E-01
2R_11618302_SNP A G 0.1031 20 174 0.9257 9.2435198908324245E-01
2R_11618339_SNP C T 0.06566 13 185 0.3639 3.5924610039692961E-01
2R_11618399_SNP T G 0.1443 28 166 0.8656 8.6355084671295268E-01
2R_11618402_SNP C T 0.08163 16 180 0.8201 8.2451476041794880E-01
2R_11618415_SNP G T 0.055 11 189 0.8631 8.6225988202707882E-01
2R_11618422_SNP G T 0.3177 61 131 0.9948 9.9487402178399165E-01
2R_11618430_SNP T G 0.1224 24 172 0.7311 7.3749196973523956E-01
2R_11618438_SNP T A 0.1224 24 172 0.7311 7.3749196973523956E-01
2R_11618489_SNP C T 0.09744 19 176 0.5577 5.5905042670677552E-01
2R_11618491_SNP T C 0.1472 29 168 0.5407 5.3601533137002733E-01
2R_11618503_SNP T G 0.07576 15 183 0.3308 3.2639759549330893E-01
2R_11618521_SNP T A 0.2086 39 148 0.4311 4.3951592073414347E-01
2R_11618536_SNP C A 0.2205 43 152 0.7866 7.8398272738208474E-01
2R_11618538_SNP T A 0.2051 40 155 0.3976 4.0812690292569798E-01
2R_11618539_SNP C T 0.2216 43 151 0.7182 7.1493371864424438E-01
2R_11618541_SNP G T 0.2 38 152 0.3974 4.0376664410426455E-01
2R_11618546_SNP A G 0.2073 40 153 0.3942 4.0237041430026255E-01
2R_11618547_SNP C T 0.1895 36 154 0.4077 4.1730429017585258E-01
2R_11618549_DEL A ATA 0.1905 36 153 0.5139 5.2003899155722988E-01
2R_11618559_SNP G C 0.2031 39 153 0.5114 5.1985676141299220E-01
2R_11618564_SNP C T 0.199 38 153 0.4135 4.1949228311751430E-01
2R_11618570_SNP T G 0.1538 30 165 0.5645 5.5939613504006369E-01
2R_11618579_SNP C G 0.4503 86 105 0.6645 6.7136759951155400E-01
2R_11618761_SNP A T 0.09744 19 176 0.507 5.0061025338439835E-01
2R_11618925_SNP C T 0.328 61 125 0.9773 9.7673736729536842E-01
2R_11619097_SNP T C 0.1823 35 157 0.4181 4.1240519200989412E-01
2R_11619123_SNP A G 0.07071 14 184 0.592 5.8822322164811358E-01
2R_11619160_SNP G T 0.07107 14 183 0.6528 6.4896739334201758E-01
2R_11619188_DEL A ATACA 0.05914 11 175 0.8533 8.5040343628883286E-01
2R_11619230_SNP C T 0.3085 58 130 0.7915 7.9095318908417211E-01
2R_11619238_SNP A G 0.3316 63 127 0.7284 7.2826022344869790E-01
2R_11619245_SNP A T 0.3316 64 129 0.5762 5.7186116022456623E-01
2R_11619263_SNP T A 0.06533 13 186 0.4736 4.7031398023610083E-01
2R_11619268_SNP C T 0.1503 29 164 0.5625 5.5787604021237525E-01
2R_11619272_SNP T A 0.2804 53 136 0.3517 3.5193677508571464E-01
2R_11619298_SNP C A 0.06533 13 186 0.4736 4.7031398023610083E-01
2R_11619355_SNP T C 0.2021 38 150 0.8453 8.4193649189264252E-01
2R_11619380_INS AT A 0.2819 53 135 0.7877 7.8351058649273897E-01
2R_11619396_INS A AC 0.05208 10 182 0.7801 7.7632036513335867E-01
2R_11619399_MNP AATA GCGT 0.05128 10 185 0.7644 7.6146336592807795E-01
2R_11619404_SNP A G 0.05102 10 186 0.7767 7.7393861138133002E-01
2R_11619406_MNP AAA TTG 0.05102 10 186 0.7767 7.7393861138133002E-01
2R_11619410_SNP A G 0.05612 11 185 0.6228 6.1868974894012518E-01
2R_11619411_SNP A G 0.05181 10 183 0.7715 7.6749696153453562E-01
2R_11619414_INS AA TTC 0.05155 10 184 0.7661 7.6272505008338287E-01
2R_11619487_SNP A G 0.05759 11 180 0.5682 5.6334351528343496E-01
2R_11619521_SNP A G 0.1958 37 152 0.9175 9.1606510901998628E-01
2R_11619570_INS T TT 0.05172 9 165 0.2391 2.5422781907770275E-01
2R_11619864_SNP T C 0.05128 10 185 0.1998 1.9170735152003449E-01
2R_11620099_SNP C A 0.4012 69 103 0.2911 2.9831617782636843E-01
2R_11620224_SNP G C 0.06599 13 184 0.8537 8.5243459743671313E-01
2R_11620295_SNP A C 0.07292 14 178 0.91 9.0888509913634430E-01
2R_11620331_SNP C T 0.05584 11 186 0.4485 4.4779102148228012E-01
2R_11620355_SNP G A 0.07292 14 178 0.8277 8.2531834399284976E-01
2R_11620590_SNP A T 0.07368 14 176 0.436 4.2897143228097534E-01
2R_11620707_SNP C G 0.05851 11 177 0.8359 8.3380770913254487E-01
2R_11620763_SNP T C 0.0625 12 180 0.6744 6.7040125194697109E-01
2R_11620794_SNP T G 0.08197 15 168 0.8937 8.9247135189420368E-01
2R_11620869_SNP T C 0.1125 18 142 0.3349 3.2991121211418373E-01
2R_11620883_SNP T C 0.0973 18 167 0.4616 4.5556947082657373E-01
2R_11620936_SNP G A 0.4311 72 95 0.4495 4.8354571842126071E-01
2R_11621030_SNP A G 0.07568 14 171 0.38 3.6419544965118122E-01
2R_11621031_SNP T G 0.1272 22 151 0.7358 7.3136500920856140E-01
2R_11621119_SNP C G 0.3387 63 123 0.9542 9.5479804879569341E-01
2R_11621143_SNP T G 0.3081 57 128 0.6455 6.4980013592205399E-01
2R_11621254_SNP A G 0.4444 84 105 0.9831 9.8335144952433962E-01
2R_11621388_SNP A C 0.05051 10 188 0.8605 8.5898983494366155E-01
2R_11621431_SNP A T 0.08247 16 178 0.7202 7.1743764169350022E-01
2R_11621453_SNP G C 0.05025 10 189 0.8725 8.7145709084425194E-01
2R_11621471_SNP A G 0.3651 69 120 0.5934 6.1995510725787373E-01
2R_11621486_SNP A T 0.09524 18 171 0.9859 9.8573834475897548E-01
2R_11621491_SNP T C 0.09091 17 170 0.7755 7.7303021428841001E-01
2R_11621503_SNP A G 0.3118 58 128 0.1342 1.4541554837275494E-01
2R_11621510_SNP A C 0.3765 64 106 0.4748 4.8289300590684814E-01
2R_11621511_SNP C T 0.4535 78 94 0.6886 6.9194501770088790E-01
2R_11621538_SNP A C 0.08511 16 172 0.5841 5.7934488862704780E-01
2R_11621543_SNP T G 0.05405 10 175 0.8381 8.3619642531263483E-01
2R_11621577_SNP A C 0.1117 20 159 0.5476 5.3883847097161064E-01
2R_11621595_SNP T C 0.07368 14 176 0.6083 6.0256264599030929E-01
2R_11621702_SNP G C 0.08763 17 177 0.8162 8.1373250105502970E-01
2R_11621708_SNP T A 0.07179 14 181 0.9881 9.8801727903315761E-01
2R_11621741_SNP A C 0.08081 16 182 0.4507 4.4768893934499443E-01
2R_11621749_SNP A T 0.2798 54 139 0.6166 6.2721804261685254E-01
2R_11621782_SNP T G 0.1031 20 174 0.2912 2.8380736155825848E-01
2R_11621859_SNP A G 0.466 89 102 0.3399 3.3127901388141801E-01
2R_11621873_SNP A G 0.4603 87 102 0.467 4.7503487899651986E-01
2R_11621887_INS TT T 0.4813 90 97 0.4112 4.0327512236896035E-01
2R_11621917_SNP C T 0.1288 21 142 0.8523 8.4579548615773736E-01
2R_11621918_SNP C T 0.1205 20 146 0.7747 7.6347906015685141E-01
2R_11621926_SNP A G 0.235 43 140 0.5046 5.0073255121773119E-01
2R_11622032_SNP C G 0.2256 44 151 0.5271 5.2834460146054074E-01
2R_11622060_SNP G C 0.3548 66 120 0.5813 5.7271945484692766E-01
2R_11622065_SNP A T 0.4309 81 107 0.6271 6.2443484534536808E-01
2R_11622276_SNP C T 0.1399 27 166 0.8785 8.8090296493147635E-01
2R_11622405_SNP C T 0.2618 50 141 0.6526 6.4810206092447198E-01
2R_11622455_SNP T G 0.5 94 94 0.962 9.6258895406242062E-01
2R_11622543_DEL T TATCT 0.1579 30 160 0.6357 6.4595740933498447E-01
2R_11622564_SNP C T 0.232 42 139 0.876 8.7779136388438095E-01
2R_11622570_SNP C T 0.2579 49 141 0.6038 6.1434814469075061E-01
2R_11622686_SNP A G 0.07 14 186 0.5765 5.7410548951465312E-01
2R_11622710_SNP C A 0.1571 30 161 0.6122 6.0720896653520540E-01
2R_11622864_SNP C T 0.07732 15 179 0.4591 4.5430820259956750E-01
2R_11622872_SNP G A 0.2473 46 140 0.4069 4.1733383159814330E-01
2R_11622961_SNP C T 0.1895 36 154 0.9762 9.7697057187879199E-01
2R_11623053_SNP T A 0.05025 10 189 0.1966 1.9340227564534829E-01
2R_11623204_SNP A G 0.08763 17 177 0.8349 8.3350384587296766E-01
2R_11623343_SNP C A 0.1905 36 153 0.9133 9.1052758495110742E-01
2R_11623441_SNP T C 0.1164 22 167 0.8733 8.7453454463348090E-01
2R_11623558_SNP T C 0.05814 10 162 0.1396 1.2117642647256399E-01
2R_11623572_SNP A G 0.05 10 190 0.8416 8.4066181933192252E-01
2R_11623618_SNP G C 0.3571 65 117 0.5156 5.0936027110411608E-01
2R_11624338_SNP T C 0.05357 9 159 0.3861 4.2141689369384039E-01
2R_11624575_SNP G C 0.1333 24 156 0.8568 8.5360915857762765E-01
2R_11624601_SNP A C 0.1737 33 157 0.7743 7.7092690915079398E-01
2R_11624707_SNP G C 0.102 20 176 0.7978 8.0253620250703583E-01
2R_11624713_SNP T C 0.4947 93 95 0.3281 3.3571271013634074E-01
2R_11624718_SNP G A 0.4921 93 96 0.2869 3.0145785456810481E-01
2R_11624833_SNP T C 0.4896 94 98 0.1726 1.6652404933582243E-01
2R_11624888_SNP G C 0.356 68 123 0.9309 9.3251890783661551E-01
2R_11624896_SNP C T 0.06091 12 185 0.6581 6.5478023653304807E-01
2R_11624929_SNP C T 0.08808 17 176 0.5822 5.7715121972421568E-01
2R_11624931_SNP C G 0.4 74 111 0.1497 1.5665306421197822E-01
2R_11624934_SNP G A 0.09424 18 173 0.5563 5.5774678709532677E-01
2R_11624944_SNP A C 0.4066 74 108 0.1651 1.7105288249517803E-01
2R_11624975_SNP A T 0.1406 27 165 0.7579 7.5377100568948530E-01
2R_11624993_INS G CAAAAGAGAGTAGTACAA 0.4407 78 99 0.9481 9.5039421780733169E-01
2R_11625028_SNP C T 0.3989 73 110 0.5925 6.1502408596533686E-01
2R_11625040_SNP G C 0.4044 74 109 0.8271 8.3265755628021398E-01
2R_11625044_SNP T A 0.3967 73 111 0.6971 7.0982358957597214E-01
2R_11625068_SNP A C 0.2857 54 135 0.7206 7.2579239779469984E-01
2R_11625079_SNP A T 0.06122 12 184 0.5188 5.2863327604681709E-01
2R_11625089_SNP G T 0.4973 92 93 0.9029 9.0170219807412832E-01
2R_11625335_SNP T G 0.3422 64 123 0.09757 1.1941639782324520E-01
2R_11625355_SNP T A 0.1026 20 175 0.2072 2.0053490759336934E-01
2R_11625504_SNP A G 0.4919 91 94 0.6289 6.4385774896873693E-01
2R_11625526_INS TT T 0.1694 31 152 0.2429 2.4293336691460610E-01
2R_11625586_SNP T G 0.1061 21 177 0.9805 9.8029010025287622E-01
2R_11625802_SNP A C 0.09278 18 176 0.9136 9.1270240922735635E-01
2R_11625984_SNP A T 0.07179 14 181 0.7482 7.4569931797721645E-01
2R_11626006_SNP G T 0.05051 10 188 0.8398 8.3837097157707752E-01
2R_11626061_SNP C G 0.1762 34 159 0.2968 2.9214536151942672E-01
2R_11626068_SNP A G 0.4681 88 100 0.2205 2.3916563053920437E-01
2R_11626258_SNP C T 0.06061 12 186 0.07017 7.8368421726183204E-02
2R_11626264_SNP G A 0.06091 12 185 0.0724 8.0284605947116963E-02
2R_11626414_SNP A G 0.1606 31 162 0.006336 7.8607460247529532E-03
2R_11626431_SNP A T 0.4555 87 104 0.00439 6.0043249346821244E-03
2R_11626436_SNP T A 0.4583 77 91 0.00339 4.2519549691900187E-03
2R_11626530_SNP G C 0.1173 23 173 0.2356 2.2910668962778891E-01
2R_11626556_SNP T G 0.3765 64 106 0.1842 2.7147534024491560E-01
2R_11626615_SNP T G 0.1753 34 160 0.516 5.0752791452709589E-01
2R_11626637_SNP T G 0.0603 12 187 0.9197 9.1908363047832886E-01
2R_11626653_SNP C T 0.4031 77 114 0.1637 1.6046866264799453E-01
2R_11626668_SNP A G 0.132 26 171 0.8561 8.5971625241068761E-01
2R_11626722_SNP C G 0.09794 19 175 0.8157 8.1227124859965083E-01
2R_11626726_SNP A G 0.1675 32 159 0.1938 2.1012561300518862E-01
2R_11626731_INS AA A 0.1514 28 157 0.121 1.3244117739140193E-01
2R_11626763_INS AA A 0.1494 26 148 0.2832 2.8511747247220254E-01
2R_11627065_SNP A T 0.3315 61 123 0.1365 1.5241309161436201E-01
2R_11627109_DEL T TGAATCT 0.1988 34 137 0.03845 3.4960597119135635E-02
2R_11627144_SNP A G 0.4301 80 106 0.005185 7.0914381474886604E-03
2R_11627554_SNP T A 0.2461 47 144 0.01617 1.5788580411975683E-02
2R_11627570_SNP G A 0.055 11 189 0.9583 9.5806541571539872E-01
2R_11627671_SNP T C 0.06 12 188 0.6724 6.7047502384220603E-01
2R_11627695_SNP C G 0.381 72 117 0.07626 7.2400041578000257E-02
2R_11627880_INS TT T 0.07732 15 179 0.927 9.2569728779460769E-01
2R_11628089_SNP C T 0.1579 30 160 0.7246 7.2003421933691769E-01
2R_11628097_SNP T C 0.06061 12 186 0.9844 9.8423991776242803E-01
2R_11628103_SNP G A 0.1947 37 153 0.8521 8.4941674269384559E-01
2R_11628114_SNP A T 0.1784 33 152 0.7278 7.2218402285337446E-01
2R_11628135_SNP G T 0.2923 57 138 0.1381 1.3192776582523935E-01
2R_11628137_SNP T G 0.2746 53 140 0.003446 2.9032708905037501E-03
2R_11628282_SNP T G 0.2304 44 147 0.03857 3.5802335053062198E-02
2R_11628286_SNP A G 0.3065 57 129 0.01326 1.1952384358534886E-02
2R_11628300_SNP A T 0.3125 60 132 0.05824 5.5071275598411795E-02
2R_11628358_SNP T G 0.3438 66 126 0.03333 3.3395770840916786E-02
2R_11628363_SNP A T 0.2656 51 141 0.4201 4.0986431535315038E-01
2R_11628401_SNP T C 0.4127 78 111 0.3224 3.1366358643619241E-01
2R_11628402_SNP T A 0.4105 78 112 0.2863 2.7665789917209060E-01
2R_11628403_DEL TG T 0.4127 78 111 0.3159 3.0639588276432594E-01
2R_11628411_SNP T C 0.4162 77 108 0.8049 8.0167956987495048E-01
2R_11628426_SNP G A 0.2154 42 153 0.02034 1.8809497013685613E-02
2R_11628432_SNP G C 0.4202 79 109 0.8137 8.0909847508841570E-01
2R_11628433_SNP A G 0.4136 79 112 0.8963 8.9368638527206046E-01
2R_11628441_SNP A G 0.3404 64 124 0.114 1.0318811178533838E-01
2R_11628454_SNP T C 0.232 45 149 0.04385 4.0112882697234321E-02
2R_11628749_SNP C G 0.09184 18 178 0.7884 7.9443823745745135E-01
2R_11628757_SNP T G 0.1554 30 163 0.1043 1.0312898625641975E-01
2R_11628811_SNP C G 0.1546 30 164 0.09879 9.8094830844726366E-02
2R_11628829_INS TTGAATCGAGTCGATT T 0.07071 14 184 0.8289 8.2840312289368345E-01
2R_11628843_SNP T G 0.075 15 185 0.7105 7.0880573460482654E-01
2R_11628969_SNP A G 0.1026 20 175 0.9194 9.2111572391168428E-01
2R_11629048_SNP T C 0.4624 86 100 0.405 4.2694058833509585E-01
2R_11629051_SNP C T 0.4378 81 104 0.252 2.7496955240766119E-01
2R_11629161_SNP G C 0.2205 43 152 0.0504 5.6354553725993801E-02
2R_11629316_SNP G A 0.1615 31 161 0.904 9.0294443864516727E-01
2R_11629379_SNP T G 0.2653 52 144 0.03027 2.8086341644906806E-02
2R_11629381_SNP G A 0.457 85 101 0.04435 4.0582530226506680E-02
2R_11629387_SNP G A 0.3968 75 114 0.00516 4.6692257290308946E-03
2R_11629453_SNP G A 0.276 53 139 0.06746 7.8021382598579284E-02
2R_11629497_SNP C T 0.234 44 144 0.2168 2.0771488382803038E-01
2R_11629554_SNP C G 0.2346 42 137 0.1297 1.4394001425438485E-01
2R_11629560_DEL T TTT 0.4337 72 94 0.01999 2.0528594775886821E-02
2R_11629620_SNP T A 0.1316 25 165 0.8181 8.1444190860802279E-01
2R_11629696_SNP A T 0.5 96 96 0.2552 2.6764703423742231E-01
2R_11629801_SNP A G 0.05128 10 185 0.588 5.8842811547784102E-01
2R_11629844_SNP G T 0.4062 78 114 0.08695 8.5385526224774355E-02
2R_11629875_SNP A G 0.05102 10 186 0.6236 6.1863537124699297E-01
2R_11629892_SNP G C 0.125 24 168 0.7232 7.1748937730582174E-01
2R_11629934_SNP C T 0.4211 80 110 0.09218 8.5972487328207059E-02
2R_11629938_SNP C T 0.4202 79 109 0.09549 8.7580748704945921E-02
2R_11629986_SNP A C 0.148 29 167 0.5385 5.5360504674064059E-01
2R_11629993_SNP A C 0.2526 49 145 0.01413 1.7037852844812167E-02
2R_11630085_SNP T C 0.08163 16 180 0.772 7.7730688485855060E-01
2R_11630091_SNP T G 0.1487 29 166 0.895 8.9594075344100832E-01
2R_11630148_SNP G T 0.125 24 168 0.0225 2.4944290380416116E-02
2R_11630165_SNP T C 0.2051 40 155 0.07222 7.9632433467549932E-02
2R_11630397_SNP G C 0.2051 40 155 0.04288 5.1765495059196691E-02
2R_11630407_SNP C T 0.3245 61 127 0.01297 1.1752415463555977E-02
2R_11630513_SNP G A 0.07614 15 182 0.2426 2.5881464592443160E-01
2R_11630753_SNP C T 0.4239 78 106 0.09842 1.0197282503999616E-01
2R_11631200_SNP A G 0.4526 86 104 0.0804 8.7738039347637242E-02
2R_11631234_SNP A G 0.05025 10 189 0.8683 8.6724402035465764E-01
2R_11631310_SNP A G 0.151 29 163 0.431 4.4506066446626114E-01
2R_11631410_SNP C T 0.4241 81 110 0.3188 3.5665397358319240E-01
2R_11631555_DEL A AA 0.2486 45 136 0.5322 5.5343503882543987E-01
2R_11631557_SNP T C 0.0829 16 177 0.1105 1.1945967083376363E-01
2R_11631707_INS GCGTGGTTG G 0.06557 12 171 0.4715 4.7244600699538719E-01
2R_11631710_SNP G T 0.08743 16 167 0.8327 8.3431024564633693E-01
2R_11631711_SNP T G 0.06704 12 167 0.7983 7.9880873578556488E-01
2R_11631801_SNP G A 0.1888 37 159 0.8589 8.6304820987697251E-01
2R_11632020_SNP A G 0.2902 56 137 0.547 5.4120517358476405E-01
2R_11632091_SNP T G 0.4624 86 100 0.8244 8.3001207204767524E-01
2R_11632191_SNP A G 0.07107 14 183 0.5011 4.9597455835136706E-01
2R_11632258_DEL G GCGG 0.06701 13 181 0.6466 6.4090957255389336E-01
2R_11632283_SNP G A 0.05128 10 185 0.3134 3.2484393569334680E-01
2R_11632349_SNP T A 0.09184 18 178 0.2172 2.2789838681097874E-01
2R_11632433_SNP A T 0.08586 17 181 0.7139 7.1551602573081752E-01
2R_11632532_DEL T CATGGA 0.06587 11 156 0.3602 3.4342274226848524E-01
2R_11632542_SNP A T 0.2151 40 146 0.0676 8.6539099690637222E-02
2R_11632628_SNP A T 0.3978 74 112 0.2877 2.9304397805346882E-01
2R_11632629_SNP G C 0.4096 77 111 0.3941 3.9816368799603141E-01
2R_11632638_SNP T A 0.3105 59 131 0.6273 6.2094906015569717E-01
2R_11632658_SNP G C 0.2979 56 132 0.6252 6.2059137422878474E-01
2R_11632670_SNP T G 0.4208 77 106 0.6422 6.4844159177311811E-01
2R_11632698_SNP A G 0.1123 21 166 0.2922 3.0570302912660696E-01
2R_11632739_SNP A G 0.328 62 127 0.7122 7.2044663953619992E-01
2R_11632742_SNP G A 0.3228 61 128 0.5673 5.7223721706552677E-01
2R_11632766_SNP A G 0.05851 11 177 0.7622 7.5511970545019069E-01
2R_11632771_SNP T A 0.457 85 101 0.3903 4.1321943761178415E-01
2R_11632773_DEL T TCCTTTAAGTTTTAGAATGTTAT 0.4599 86 101 0.5947 6.1906789055397504E-01
2R_11632800_SNP A G 0.055 11 189 0.7455 7.4399305999194687E-01
2R_11632812_SNP A G 0.08763 17 177 0.5089 5.1184253363162235E-01
2R_11632822_SNP T G 0.2688 50 136 0.984 9.8365215768162984E-01
2R_11632823_SNP A T 0.07772 15 178 0.8197 8.1760081947973751E-01
2R_11632827_SNP A T 0.3005 55 128 0.4981 5.0908582636011745E-01
2R_11632828_SNP A C 0.3934 72 111 0.8293 8.3198538842096648E-01
2R_11632833_SNP G T 0.06316 12 178 0.9147 9.1383573675173968E-01
2R_11632834_SNP C T 0.3778 68 112 0.8352 8.3741598701585074E-01
2R_11632836_SNP A G 0.3056 55 125 0.4951 5.0278953856482800E-01
2R_11632839_SNP G A 0.3017 54 125 0.636 6.4596244610137799E-01
2R_11632842_SNP T A 0.05128 10 185 0.7713 7.6860682051352724E-01
2R_11632847_SNP C T 0.07292 14 178 0.9323 9.3157157792412426E-01
2R_11632852_SNP C A 0.2135 41 151 0.8059 8.1809673304577701E-01
2R_11632854_SNP C G 0.2094 40 151 0.801 8.1304455691455013E-01
2R_11632855_SNP A G 0.09278 18 176 0.985 9.8492623162590032E-01
2R_11632867_SNP A G 0.2316 44 146 0.5026 5.1181751668693132E-01
2R_11632869_SNP G T 0.08763 17 177 0.6882 6.8589819628879933E-01
2R_11632876_SNP C A 0.2527 47 139 0.807 8.1833433560362379E-01
2R_11632881_SNP C A 0.05025 10 189 0.8683 8.6724402035465764E-01
2R_11632886_SNP A T 0.05025 10 189 0.6859 6.8328508084619966E-01
2R_11632899_SNP T A 0.1077 21 174 0.6901 6.9615868790043833E-01
2R_11632915_SNP G C 0.1799 34 155 0.7291 7.3205286678678338E-01
2R_11632917_SNP C A 0.1789 34 156 0.8814 8.8325348204461052E-01
2R_11632954_SNP T C 0.4894 92 96 0.9282 9.2936793781964921E-01
2R_11633166_SNP A G 0.05025 10 189 0.8683 8.6724402035465764E-01
2R_11633219_SNP A G 0.4892 91 95 0.5302 5.3287518894979669E-01
2R_11633419_SNP G A 0.3743 70 117 0.9913 9.9178947071142287E-01
2R_11633437_SNP T C 0.3579 68 122 0.754 7.6761456743112588E-01
2R_11633456_SNP C T 0.3883 73 115 0.8748 8.8229536727058033E-01
2R_11633467_SNP G A 0.3439 65 124 0.7938 8.0662067807991134E-01
2R_11633489_SNP C A 0.08995 17 172 0.6665 6.7434460437009602E-01
2R_11633585_SNP C G 0.1856 36 158 0.8493 8.5238332980982823E-01
2R_11633586_SNP G A 0.178 34 157 0.9912 9.9134857505049290E-01
2R_11633588_SNP T C 0.1897 37 158 0.8303 8.3420099825392968E-01
2R_11633599_SNP T C 0.2053 39 151 0.3709 4.0189764259688254E-01
2R_11633628_SNP G T 0.4041 78 115 0.6113 6.2080754283325157E-01
2R_11633655_SNP A G 0.3141 60 131 0.9612 9.6076264846109660E-01
2R_11633660_SNP A T 0.06154 12 183 0.9761 9.7584042956313799E-01
2R_11633760_SNP A G 0.1333 26 169 0.7311 7.3151484423584434E-01
2R_11633882_SNP T C 0.3136 53 116 0.9424 9.4361244704595026E-01
2R_11634011_DEL G GCC 0.06061 12 186 0.8842 8.8302694730128217E-01
2R_11634215_SNP T G 0.3155 59 128 0.09687 1.0438662750730920E-01
2R_11634227_SNP T C 0.1244 24 169 0.05286 4.9900646376942553E-02
2R_11634352_SNP C T 0.07071 14 184 0.7351 7.3295260073772373E-01
2R_11634370_DEL G GG 0.25 47 141 0.4734 4.6295747326421954E-01
2R_11634448_DEL A ACTGACTCGA 0.07772 15 178 0.4089 4.0173237231237535E-01
2R_11634641_SNP T A 0.0829 16 177 0.7716 7.6771199234554888E-01
2R_11634714_DEL T TT 0.07292 14 178 0.3461 3.4661635805347224E-01
2R_11634764_SNP A G 0.1117 22 175 0.8173 8.1503383055888934E-01
2R_11634800_SNP T G 0.06633 13 183 0.4736 4.6736782138257893E-01
2R_11634823_SNP T C 0.1885 36 155 0.09562 1.0099196005258970E-01
2R_11634826_SNP A C 0.1179 23 172 0.7649 7.6122693596056223E-01
2R_11634836_SNP G A 0.206 41 158 0.2801 2.7599139758476166E-01
2R_11634839_DEL C CTTTAGGTG 0.09091 18 180 0.9006 8.9964166291925007E-01
2R_11634843_SNP C A 0.1186 21 156 0.1043 9.3010716108017477E-02
2R_11634848_SNP C A 0.1026 20 175 0.1041 9.7908391639816239E-02
2R_11634879_SNP T C 0.1937 37 154 0.08142 9.3338334289090108E-02
2R_11634889_SNP A G 0.1897 37 158 0.08304 9.2422348902458262E-02
2R_11634904_SNP T C 0.4511 83 101 0.01409 1.6968996678696478E-02
2R_11634910_SNP T C 0.1875 36 156 0.1067 1.1547778199440206E-01
2R_11634952_DEL ATTC A 0.1818 34 153 0.09679 1.0796043611346096E-01
2R_11634957_SNP T A 0.1895 36 154 0.1175 1.2469696337585923E-01
2R_11634958_DEL GC G 0.1848 34 150 0.1205 1.3253265153605165E-01
2R_11635134_SNP G A 0.1421 27 163 0.4085 4.0801548190108561E-01
2R_11635388_SNP A G 0.07143 14 182 0.1453 1.4071996042689372E-01
2R_11635552_SNP T C 0.09794 19 175 0.7019 7.1006434754050862E-01
2R_11635692_SNP C T 0.1414 28 170 0.1375 1.3570360383806923E-01
2R_11635763_SNP T C 0.05641 11 184 0.8071 8.1873809246173301E-01
2R_11635837_SNP T C 0.1546 30 164 0.6784 7.0308369738113019E-01
2R_11635851_DEL GG G 0.4251 71 96 0.2631 2.8979835393624698E-01
2R_11635871_SNP T C 0.1047 20 171 0.4517 4.4434953713420788E-01
2R_11635946_SNP T C 0.06566 13 185 0.5963 5.9299518323522227E-01
2R_11635966_SNP A C 0.0804 16 183 0.756 7.5411777577273753E-01
2R_11636030_SNP G C 0.1641 32 163 0.664 6.6139521899403442E-01
2R_11636091_INS CTGATG C 0.05102 10 186 0.3793 3.7616253636230557E-01
2R_11636139_SNP G A 0.1421 27 163 0.9827 9.8312463386714410E-01
2R_11636175_SNP A G 0.06349 12 177 0.7125 7.1849208427381561E-01
2R_11636216_SNP T C 0.148 29 167 0.9476 9.4710455522892700E-01
2R_11636218_SNP G C 0.07895 15 175 0.1177 1.1758206246208580E-01
2R_11636242_SNP A G 0.3333 63 126 0.7095 7.0695207753072031E-01
2R_11636346_DEL GA G 0.1917 37 156 0.7612 7.6629082733736131E-01
2R_11636427_SNP C T 0.08333 16 176 0.7844 7.9007470872790408E-01
2R_11636430_SNP T C 0.07368 14 176 0.5294 5.4178034442067369E-01
2R_11636565_SNP A T 0.2324 43 142 0.194 2.0106105732609936E-01
2R_11636574_SNP T G 0.1865 36 157 0.02557 3.1522868360849880E-02
2R_11636580_SNP C T 0.07143 14 182 0.3601 3.5463410676013052E-01
2R_11636671_SNP C A 0.1649 32 162 0.6741 6.8009130935633488E-01
2R_11636803_SNP C T 0.2947 56 134 0.899 9.0552844238248498E-01
2R_11636922_SNP T A 0.2642 51 142 0.9455 9.4525014302031363E-01
2R_11636925_SNP T A 0.3455 66 125 0.6232 6.2051416266298309E-01
2R_11636971_SNP T C 0.09744 19 176 0.9668 9.6625939955934581E-01
2R_11636987_SNP C T 0.3492 66 123 0.4145 4.1930985414320854E-01
2R_11637008_SNP T C 0.1071 21 175 0.3568 3.6929795455891001E-01
2R_11637025_SNP A G 0.06599 13 184 0.4441 4.3821205559228316E-01
2R_11637043_SNP T G 0.0625 12 180 0.8418 8.3930026575409966E-01
2R_11637044_DEL G GAAA 0.0567 11 183 0.6791 6.7472415546129016E-01
2R_11637073_SNP C T 0.234 44 144 0.7752 7.7401794371744137E-01
2R_11637088_SNP T C 0.2378 44 141 0.5498 5.3998376940768567E-01
2R_11637098_SNP A T 0.2396 46 146 0.573 5.6745164660780012E-01
2R_11637104_SNP G A 0.05641 11 184 0.2186 2.1368527207174315E-01
2R_11637187_SNP T C 0.08377 16 175 0.6561 6.6408794450151054E-01
2R_11637196_SNP G A 0.06704 12 167 0.1669 1.5504685149388309E-01
2R_11637320_SNP A G 0.1168 23 174 0.6297 6.2524819958673139E-01
2R_11637322_SNP T G 0.1186 23 171 0.6033 5.9691587093187004E-01
2R_11637329_SNP T C 0.08205 16 179 0.4981 4.9095792891984258E-01
2R_11637333_SNP A C 0.08163 16 180 0.5076 5.0105542808024195E-01
2R_11637402_SNP C T 0.1799 34 155 0.7111 7.0578843835603489E-01
2R_11637450_SNP A C 0.127 24 165 0.6517 6.4555766040261120E-01
2R_11637494_SNP C T 0.0567 11 183 0.4009 3.9660310558872791E-01
2R_11637555_SNP T A 0.1474 28 162 0.8064 8.0315220724613379E-01
2R_11637572_SNP C T 0.153 28 155 0.8383 8.3329921902356840E-01
2R_11637610_SNP A C 0.06842 13 177 0.6649 6.5938819493894307E-01
2R_11637625_SNP G A 0.07895 15 175 0.377 3.6948215049106226E-01
2R_11637733_SNP A G 0.09375 18 174 0.7487 7.4849521719590073E-01
2R_11637743_DEL T TT 0.1761 31 145 0.9612 9.6103450797567713E-01
2R_11637768_SNP T C 0.07071 14 184 0.442 4.3727496354486828E-01
2R_11638210_INS GCAGCAACAG G 0.2174 40 144 0.4917 5.0506658839993657E-01
2R_11638235_SNP A C 0.2287 43 145 0.7948 8.1045123906463423E-01
2R_11638360_SNP A T 0.05102 10 186 0.7546 7.5130473820245891E-01
2R_11638797_SNP A G 0.1392 27 167 0.5388 5.3106399391042647E-01
2R_11638798_SNP T A 0.1443 28 166 0.56 5.5887541114674555E-01
2R_11638942_SNP A G 0.2073 40 153 0.2257 2.3557922698507083E-01
2R_11638943_SNP G A 0.2629 51 143 0.1836 1.9207218053285657E-01
2R_11638951_SNP C T 0.2 38 152 0.2147 2.1958605893025496E-01
2R_11639083_SNP A T 0.2073 40 153 0.8323 8.2942265109839630E-01
2R_11639103_SNP G A 0.1719 33 159 0.6015 5.9498816189398873E-01
2R_11639115_SNP G A 0.3032 57 131 0.9906 9.9041005018284389E-01
2R_11639194_SNP T C 0.05641 11 184 0.6267 6.2185426720653303E-01
2R_11639239_SNP G A 0.3135 58 127 0.6669 6.5929146598738253E-01
2R_11639256_SNP A G 0.2063 39 150 0.6021 5.9488146930183006E-01
2R_11639298_SNP A G 0.07692 15 180 0.4069 4.0029851531257021E-01
2R_11639314_SNP T G 0.1604 30 157 0.7149 7.0680265474271153E-01
2R_11639348_SNP C T 0.1146 22 170 0.2235 2.1544252170330613E-01
2R_11639353_SNP C T 0.06122 12 184 0.599 6.0000068948818974E-01
2R_11639356_SNP T A 0.06122 12 184 0.599 6.0000068948818974E-01
2R_11639365_SNP A G 0.07254 14 179 0.2946 2.8681614283918555E-01
2R_11639370_SNP C G 0.1071 21 175 0.9337 9.3387973574880168E-01
2R_11639371_SNP C T 0.07853 15 176 0.04807 4.5692907773705646E-02
2R_11639373_SNP A C 0.1784 33 152 0.3024 3.0343054082356946E-01
2R_11639383_INS TAT T 0.07732 15 179 0.1852 1.7747942209805223E-01
2R_11639402_INS ACT A 0.08808 17 176 0.2822 2.7234440809503346E-01
2R_11639421_SNP G A 0.1031 20 174 0.03375 4.5939406844751174E-02
2R_11639441_SNP T A 0.148 29 167 0.835 8.3540952645496813E-01
2R_11639518_SNP A C 0.102 20 176 0.9138 9.1247534331727587E-01
2R_11639554_SNP G A 0.3892 72 113 0.5693 5.9127518561464698E-01
2R_11639573_SNP G C 0.478 87 95 0.2811 3.1908385078757617E-01
2R_11639618_SNP A T 0.05612 11 185 0.8729 8.7151340990423443E-01
2R_11639626_SNP C T 0.1551 29 158 0.9644 9.6330409466986677E-01
2R_11639629_SNP T G 0.1117 20 159 0.2571 2.5479841928298952E-01
2R_11639631_SNP G T 0.1481 28 161 0.6959 6.8818416748663003E-01
2R_11639678_SNP T C 0.07179 14 181 0.6523 6.4786662741939449E-01
2R_11639679_DEL C CCCAAAAGATAC 0.0829 16 177 0.2818 3.1920136468104154E-01
2R_11639680_SNP T C 0.06471 11 159 0.8165 8.2816223545684764E-01
2R_11639759_SNP G A 0.3757 68 113 0.2702 2.8144249994422943E-01
2R_11639854_INS AGA A 0.3143 55 120 0.324 3.2533715879025149E-01
2R_11639859_SNP G C 0.1036 20 173 0.7051 7.0032977499506865E-01
2R_11639965_SNP A G 0.08602 16 170 0.9634 9.6337484497305925E-01
2R_11640083_SNP T C 0.1701 33 161 0.4578 4.4872302590867175E-01
2R_11640205_SNP T G 0.08854 17 175 0.4205 4.1310311725303794E-01
2R_11640279_SNP C T 0.06154 12 183 0.2489 2.4679130283723039E-01
2R_11640296_SNP C A 0.1231 24 171 0.9763 9.7615350556908043E-01
2R_11640345_SNP T G 0.06633 13 183 0.9812 9.8128525341929229E-01
2R_11640361_DEL T TTA 0.05025 10 189 0.687 6.8465381649729973E-01
2R_11640362_SNP C T 0.2343 41 134 0.1452 1.3774415560096287E-01
2R_11640391_SNP C A 0.09744 19 176 0.3342 3.2726842415305801E-01
2R_11640397_SNP T C 0.1865 36 157 0.7728 7.7268855242301560E-01
2R_11640402_SNP T A 0.3989 75 113 0.6223 6.1816298175411555E-01
2R_11640417_SNP C T 0.09645 19 178 0.7242 7.2099870907772445E-01
2R_11640439_SNP T A 0.1138 19 148 0.4386 4.2954124248165204E-01
2R_11640443_SNP C G 0.1124 19 150 0.5461 5.4063563415551363E-01
2R_11640475_SNP G C 0.1122 22 174 0.6781 6.7392649379835978E-01
2R_11640478_SNP C T 0.1168 23 174 0.7456 7.4272715469458306E-01
2R_11640553_SNP G C 0.1134 22 172 0.5477 5.4562130461639147E-01
2R_11640995_SNP A G 0.06122 12 184 0.9563 9.5611322297689305E-01
2R_11641064_SNP A T 0.4866 91 96 0.1611 1.6679391709961588E-01
2R_11641149_SNP A G 0.05128 10 185 0.7231 7.2048159148906987E-01
2R_11641228_SNP T C 0.1082 21 173 0.2188 2.3215603699470932E-01
2R_11641249_SNP C T 0.171 33 160 0.7755 7.7114496069320260E-01
2R_11641285_SNP T C 0.09326 18 175 0.629 6.6119419094749032E-01
2R_11641380_SNP A T 0.07216 14 180 0.9358 9.3513007322069730E-01
2R_11641437_SNP T A 0.06186 12 182 0.9789 9.7852237507765327E-01
2R_11641724_SNP G A 0.2595 48 137 0.5771 5.7388053629231073E-01
2R_11641739_SNP A G 0.4211 80 110 0.6061 6.2129798611639342E-01
2R_11641745_SNP T C 0.05025 10 189 0.4307 4.3418586995779374E-01
2R_11641811_SNP T C 0.0567 11 183 0.6055 6.6440169588372699E-01
2R_11641843_SNP C A 0.06061 12 186 0.879 8.7827286938962290E-01
2R_11641886_INS ACA A 0.3729 66 111 0.5382 5.6828423961289720E-01
2R_11641887_SNP C T 0.07179 14 181 0.8507 8.4908499375443625E-01
2R_11641897_SNP C T 0.3784 70 115 0.4739 5.0106595478019655E-01
2R_11641923_SNP T G 0.4866 91 96 0.9195 9.2609392262615442E-01
2R_11641939_SNP T A 0.05528 11 188 0.813 8.1850193680888339E-01
2R_11641944_SNP T G 0.08543 17 182 0.4239 4.1977213483910725E-01
2R_11641974_SNP C G 0.08586 17 181 0.4362 4.3207054116202970E-01
2R_11641984_SNP C G 0.06061 12 186 0.9592 9.5880756246560905E-01
2R_11641996_SNP A T 0.05051 10 188 0.7294 7.3668691737156400E-01
2R_11641997_SNP A G 0.1237 24 170 0.9471 9.4657445314535615E-01
2R_11642016_SNP G A 0.08081 16 182 0.3521 3.4693843204518571E-01
2R_11642021_SNP T A 0.2165 42 152 0.6338 6.3090830880466120E-01
2R_11642034_SNP C T 0.07292 14 178 0.9239 9.2310092064938032E-01
2R_11642037_SNP A G 0.08081 16 182 0.3197 3.1483147031875836E-01
2R_11642040_SNP T C 0.1269 25 172 0.6453 6.4197037156610226E-01
2R_11642043_SNP C T 0.2124 41 152 0.5627 5.5888370454937930E-01
2R_11642045_SNP C A 0.05528 11 188 0.813 8.1850193680888339E-01
2R_11642276_SNP A G 0.3279 60 123 0.5098 5.2169339724543440E-01
2R_11642292_SNP T C 0.3636 68 119 0.4608 4.7590621703415947E-01
2R_11642602_SNP C T 0.1081 20 165 0.7024 6.9601525355195848E-01
2R_11642604_INS GCCATGGACTCC G 0.08466 16 173 0.8422 8.3990126669298182E-01
2R_11642622_SNP C T 0.2579 49 141 0.4888 4.9912435225166918E-01
2R_11642827_SNP A G 0.1813 35 158 0.3273 3.2280846173305688E-01
2R_11642854_SNP T C 0.05612 11 185 0.0904 8.6479763996975545E-02
2R_11642885_SNP A G 0.1489 28 160 0.6949 6.8915648085604286E-01
2R_11642909_SNP T C 0.3246 62 129 0.4841 4.7389967862754012E-01
2R_11643227_SNP G A 0.3089 59 132 0.4277 4.1809769329557334E-01
2R_11643230_SNP A C 0.3053 58 132 0.4683 4.6118279322571942E-01
2R_11643248_SNP A G 0.4785 89 97 0.1625 1.7705300511984001E-01
2R_11643276_SNP A C 0.05556 11 187 0.9958 9.9572565951069802E-01
2R_11643352_SNP C T 0.3579 68 122 0.4019 3.9123906132979824E-01
2R_11643357_SNP T A 0.08673 17 179 0.8661 8.6947440888568972E-01
2R_11643380_SNP T G 0.08247 16 178 0.6859 6.9189969621374026E-01
2R_11643399_SNP G T 0.08586 17 181 0.6594 6.6845207189664890E-01
2R_11643400_SNP C A 0.08629 17 180 0.8735 8.7710848849456979E-01
2R_11643421_SNP G A 0.2073 40 153 0.3749 3.8664706301891472E-01
2R_11643440_SNP C T 0.1675 32 159 0.24 2.3981480437035152E-01
2R_11643573_SNP G C 0.2553 48 140 0.6039 6.0033590276761717E-01
2R_11643663_SNP A G 0.5 93 93 0.4939 5.0096817232491697E-01
2R_11643667_SNP T C 0.1136 20 156 0.1285 1.2855702552439530E-01
2R_11643766_SNP G A 0.4255 80 108 0.5302 5.2139865409274555E-01
2R_11643810_SNP C T 0.05641 11 184 0.3109 3.0476315502085560E-01
2R_11643815_SNP A G 0.05584 11 186 0.3058 3.0092891757568918E-01
2R_11643817_SNP G A 0.2513 48 143 0.7898 7.8675299957364420E-01
2R_11643897_SNP A C 0.1606 31 162 0.6197 6.3006157031437493E-01
2R_11643904_SNP T C 0.1429 27 162 0.3959 4.0351135075567279E-01
2R_11643918_SNP A G 0.06633 13 183 0.3285 3.2225194516343003E-01
2R_11643931_SNP A G 0.05025 10 189 0.9271 9.2649514340811190E-01
2R_11644119_SNP G A 0.4402 81 103 0.1485 1.6018018184263016E-01
2R_11644123_SNP T A 0.1556 28 152 0.7569 7.5879194492317226E-01
2R_11644161_SNP T C 0.08122 16 181 0.2717 2.6753428301216275E-01
2R_11644257_SNP A G 0.4734 89 99 0.5211 5.3497415988843033E-01
2R_11644354_SNP C G 0.2292 44 148 0.4328 4.4324747445917867E-01
2R_11644380_SNP T C 0.4468 84 104 0.1521 1.6580706499336495E-01
2R_11644538_SNP A C 0.3128 61 134 0.5571 5.6858363889711216E-01
2R_11644557_SNP T C 0.3874 74 117 0.5737 5.6973309867605704E-01
2R_11644773_SNP A T 0.4712 90 101 0.5749 5.7149214449517438E-01
2R_11644962_SNP A G 0.0567 11 183 0.1369 1.3067126548010810E-01
2R_11645113_SNP T G 0.09524 18 171 0.5326 5.2478048730486337E-01
2R_11645172_SNP A C 0.1895 36 154 0.6346 6.4550810728972119E-01
2R_11645187_DEL T TT 0.2917 49 119 0.3358 3.2829232433216660E-01
2R_11645443_SNP T G 0.3175 60 129 0.3751 3.8076092925505134E-01
2R_11645596_SNP G A 0.08629 17 180 0.1894 2.0070049182410366E-01
2R_11645713_SNP A T 0.1649 32 162 0.7082 7.0910869520007691E-01
2R_11645860_SNP A T 0.06667 13 182 0.3998 3.9341038139550522E-01
2R_11645877_SNP A T 0.06667 13 182 0.3998 3.9341038139550522E-01
2R_11645881_DEL T TTTGGAAAAGTAGATAGAGCCT 0.05155 10 184 0.5776 5.7872221452297490E-01
2R_11645910_SNP A T 0.5 94 94 0.1358 1.2737925536722627E-01
2R_11646030_SNP C T 0.4892 91 95 0.04136 4.4608817734091678E-02
2R_11646043_SNP A G 0.4725 86 96 0.07143 6.7466122000506876E-02
2R_11646290_DEL G GGAG 0.2056 37 143 0.3403 3.2640065891327874E-01
2R_11646322_SNP A T 0.3777 71 117 0.1715 1.8142574103635212E-01
2R_11646385_SNP T C 0.05236 10 181 0.622 6.3050414476682159E-01
2R_11646429_SNP G A 0.07035 14 185 0.4455 4.4153182878458375E-01
2R_11646476_SNP T C 0.4762 90 99 0.2206 2.1255777755134619E-01
2R_11646513_SNP C A 0.3825 70 113 0.478 4.8764403929601130E-01
2R_11646541_SNP T A 0.06566 13 185 0.7145 7.1205279268854271E-01
2R_11646546_SNP T A 0.232 45 149 0.543 5.3601739023355433E-01
2R_11646603_SNP T C 0.2513 49 146 0.4374 4.3016899752316784E-01
2R_11646622_SNP A C 0.4709 89 100 0.5251 5.5432105407621113E-01
2R_11646643_SNP A C 0.4021 76 113 0.5755 6.0252422593776089E-01
2R_11646649_SNP A T 0.4118 77 110 0.7351 7.5217281225339416E-01
2R_11646657_SNP T G 0.4053 77 113 0.8998 9.0863500172286649E-01
2R_11646658_SNP T C 0.4481 82 101 0.4467 4.5593457378827718E-01
2R_11646742_SNP A G 0.3587 66 118 0.9688 9.6882484999963114E-01
2R_11646819_SNP G A 0.08808 17 176 0.7571 7.5179922507869745E-01
2R_11646894_SNP A G 0.06091 12 185 0.5031 5.1557040267358478E-01
2R_11646972_SNP A G 0.1414 27 164 0.4909 4.9953526223674560E-01
2R_11647249_SNP A C 0.09189 17 168 0.8182 8.1421980856907650E-01
2R_11647340_SNP A T 0.2595 48 137 0.8177 8.2323484254735657E-01
2R_11647615_SNP G A 0.3455 66 125 0.9191 9.2111459246909722E-01
2R_11647656_SNP A G 0.1011 19 169 0.4027 4.0111045062602679E-01
2R_11647697_SNP C A 0.09278 18 176 0.9573 9.5650897653885525E-01
2R_11647709_SNP G A 0.05051 10 188 0.482 4.7722627702504195E-01
2R_11647755_SNP C G 0.4011 73 109 0.7704 7.7485989688095269E-01
2R_11647915_SNP A G 0.08122 16 181 0.7355 7.3271229434854024E-01
2R_11647959_SNP G T 0.2139 40 147 0.737 7.2917416997842688E-01
2R_11647963_SNP A G 0.2181 41 147 0.8779 8.7621834822953582E-01
2R_11647965_SNP T G 0.2222 42 147 0.7982 7.9522427222379455E-01
2R_11647969_SNP T C 0.2275 43 146 0.5814 5.7092236909544569E-01
2R_11648030_SNP T A 0.08247 16 178 0.7497 7.4601505959840997E-01
2R_11648034_SNP A G 0.06533 13 186 0.7671 7.6538144048489498E-01
2R_11648035_SNP T A 0.09948 19 172 0.189 1.8698093086052281E-01
2R_11648079_SNP A T 0.06383 12 176 0.8698 8.6880054214581648E-01
2R_11648085_INS GG G 0.05114 9 167 0.9056 9.0496674304029723E-01
2R_11648109_SNP T C 0.0603 12 187 0.5909 5.8815248610122128E-01
2R_11648122_SNP C G 0.1152 22 169 0.8302 8.2777386116303941E-01
2R_11648310_SNP G T 0.4728 87 97 0.4838 4.7002555827175230E-01
2R_11648339_SNP C T 0.4602 81 95 0.4638 4.3961374966661892E-01
2R_11648459_SNP T C 0.3923 71 110 0.4757 4.7860704581192348E-01
2R_11648612_SNP A G 0.1765 33 154 0.6429 6.5947610778464227E-01
2R_11648651_SNP C T 0.3862 73 116 0.7314 7.4511167333869444E-01
2R_11649044_SNP T A 0.3822 73 118 0.7557 7.6953633720863046E-01
2R_11649434_INS A AA 0.4706 88 99 0.9439 9.4722043517176813E-01
2R_11649453_DEL C CAC 0.05882 11 176 0.6482 6.3955654743950618E-01
2R_11649576_SNP T G 0.2228 43 150 0.2558 2.6440674287441246E-01
2R_11649636_SNP A G 0.1011 19 169 0.9837 9.8392530345765494E-01
2R_11649646_SNP C T 0.4684 89 101 0.7603 7.7441236654329337E-01
2R_11649656_SNP A G 0.4635 89 103 0.8127 8.2473622060423080E-01
2R_11649697_SNP T G 0.4632 88 102 0.8734 8.8166826184463543E-01
2R_11649741_SNP G A 0.455 86 103 0.9344 9.3573240432774463E-01
2R_11649861_SNP G T 0.4896 94 98 0.8755 8.8354442726735372E-01
2R_11650012_SNP A G 0.07071 14 184 0.9326 9.3446243203068946E-01
2R_11650068_DEL T TT 0.07263 13 166 0.7713 7.8390111326472278E-01
2R_11650445_SNP C T 0.132 26 171 0.4258 4.2029969102552722E-01
2R_11650586_SNP A G 0.2656 51 141 0.9177 9.2015249065375571E-01
2R_11650646_DEL GGTT TAACCA 0.3966 69 105 0.6475 6.7235055776365349E-01
2R_11650653_SNP G C 0.4324 80 105 0.9476 9.5097321512613209E-01
2R_11650800_INS ATAA A 0.1957 36 148 0.916 9.2069037709901347E-01
2R_11650824_SNP A T 0.2097 39 147 0.7972 8.0936561024662268E-01
2R_11650843_SNP T A 0.1958 37 152 0.9594 9.6023336291058570E-01
2R_11651098_SNP T C 0.3915 74 115 0.9299 9.3158004840881437E-01
2R_11651100_SNP C T 0.3936 74 114 0.9045 9.0602111962893772E-01
2R_11651124_SNP T C 0.2979 56 132 0.4735 5.0231662792076892E-01
2R_11651130_SNP A G 0.2941 55 132 0.5168 5.4336000488290559E-01
2R_11651157_SNP T C 0.3037 58 133 0.459 4.8857795304253604E-01
2R_11651178_SNP G A 0.09694 19 177 0.8682 8.7160152722390938E-01
2R_11651341_SNP A T 0.06667 13 182 0.9146 9.1648384858285825E-01
2R_11651349_SNP A C 0.06701 13 181 0.9722 9.7272683046582409E-01
2R_11651590_SNP C G 0.09231 18 177 0.4641 4.9574699289264823E-01
2R_11651612_SNP T G 0.1173 23 173 0.4824 5.1765706325004990E-01
2R_11651722_SNP C T 0.4323 83 109 0.9664 9.6707280964066433E-01
2R_11651733_SNP T C 0.4241 81 110 0.916 9.1917835727403030E-01
2R_11651742_SNP C A 0.4233 80 109 0.8776 8.7973106971162462E-01
2R_11651816_SNP C G 0.3883 73 115 0.6207 6.4548960230767527E-01
2R_11651833_SNP T G 0.127 24 165 0.748 7.5154299063686791E-01
2R_11651844_SNP C A 0.0625 12 180 0.308 3.0323301550069792E-01
2R_11651879_SNP T C 0.06186 12 182 0.3087 3.0459109776750015E-01
2R_11651934_SNP C T 0.4167 80 112 0.379 3.9045600593629048E-01
2R_11652030_SNP C A 0.4809 88 95 0.9994 9.9945856031676128E-01
2R_11652165_SNP T C 0.4684 89 101 0.6873 7.0701001770657457E-01
2R_11652398_SNP A G 0.07179 14 181 0.5945 5.9134678506577520E-01
2R_11652458_SNP A T 0.3777 71 117 0.7447 7.5830834610693432E-01
2R_11652492_SNP G A 0.07216 14 180 0.81 8.0827509345629822E-01
2R_11652532_SNP G A 0.2462 48 147 0.8877 8.9463084909386481E-01
2R_11652536_SNP T G 0.25 49 147 0.9456 9.4912569194647778E-01
2R_11652552_SNP C A 0.2344 45 147 0.8829 8.8998474770012104E-01
2R_11652576_SNP C T 0.3564 67 121 0.7801 7.9429550998601428E-01
2R_11652582_SNP C A 0.2593 49 140 0.9824 9.8358743522220904E-01
2R_11652583_SNP A T 0.2606 49 139 0.7589 7.7373557086200717E-01
2R_11652785_SNP G A 0.1354 26 166 0.2232 2.5187813987144425E-01
2R_11652863_SNP C A 0.1596 30 158 0.7534 7.6690636919276434E-01
2R_11652932_SNP A G 0.159 31 164 0.6581 6.7885613704954950E-01
2R_11653003_SNP T C 0.2751 52 137 0.803 8.1525599206993238E-01
2R_11653146_SNP G T 0.2031 39 153 0.5591 5.8164701139309449E-01
2R_11653155_SNP C T 0.2935 54 130 0.85 8.5952666626601593E-01
2R_11653182_SNP T C 0.06533 13 186 0.728 7.3576849872954342E-01
2R_11653203_SNP A G 0.1466 28 163 0.745 7.6111868218220535E-01
2R_11653242_SNP T C 0.1865 36 157 0.8739 8.8134149867815126E-01
2R_11653248_SNP T C 0.224 43 149 0.8207 8.2698622637266439E-01
2R_11653281_SNP C T 0.08421 16 174 0.9948 9.9466768626117441E-01
2R_11653287_SNP C G 0.09424 18 173 0.9822 9.8200011729218428E-01
2R_11653320_SNP A C 0.07107 14 183 0.6911 6.8815258336023843E-01
2R_11653497_SNP A T 0.1466 28 163 0.5013 5.2899845250466293E-01
2R_11653566_SNP G T 0.4415 83 105 0.4204 4.4480495961366828E-01
2R_11653576_SNP C A 0.1302 25 167 0.04219 3.9897271247854631E-02
2R_11653605_SNP G C 0.3947 75 115 0.7369 7.5123378830292575E-01
2R_11653614_SNP A G 0.1487 29 166 0.2103 2.0334500397144772E-01
2R_11653623_SNP A T 0.1399 27 166 0.1294 1.2676586341528751E-01
2R_11653638_SNP C T 0.2169 41 148 0.407 4.3260138641821211E-01
2R_11653641_SNP G A 0.2211 42 148 0.4123 4.3903856275269337E-01
2R_11653650_SNP A G 0.2158 41 149 0.3657 3.9340592570517541E-01
2R_11653653_SNP G A 0.224 43 149 0.4735 5.0022020803442402E-01
2R_11653803_SNP C T 0.2105 40 150 0.3872 4.2480795713523289E-01
2R_11653812_SNP C T 0.2094 40 151 0.2067 2.3822204153254267E-01
2R_11653977_SNP T C 0.4946 92 94 0.8279 8.3792127464769706E-01
2R_11654088_SNP G A 0.4326 77 101 0.6712 6.9173790471685814E-01
2R_11654103_SNP A G 0.1842 35 155 0.7956 7.9109764966274421E-01
2R_11654190_SNP G C 0.1307 26 173 0.8507 8.4944090367559777E-01
2R_11654307_SNP G T 0.1229 22 157 0.9266 9.2750128860468917E-01
2R_11654591_SNP T C 0.06283 12 179 0.511 5.4075648171087032E-01
2R_11654638_SNP G A 0.1489 28 160 0.3854 3.9474920184528994E-01
2R_11654649_SNP A G 0.1053 20 170 0.8017 7.9666655536082742E-01
2R_11654678_DEL T TAGCTGATGGGCGGACAGGTAT 0.2703 50 135 0.8479 8.5462592114211577E-01
2R_11654849_SNP G C 0.2755 54 142 0.8669 8.7541367270034975E-01
2R_11654922_SNP T C 0.1031 20 174 0.4286 4.4038051105557052E-01
2R_11654974_SNP A C 0.268 52 142 0.7022 7.2512945640278803E-01
2R_11654975_SNP T C 0.2718 53 142 0.8839 8.9103517457342130E-01
2R_11655053_SNP C T 0.3622 71 125 0.7275 7.4042026425816798E-01
2R_11655131_SNP A G 0.05025 10 189 0.6746 6.7196777297142651E-01
2R_11655136_SNP C T 0.05025 10 189 0.6746 6.7196777297142651E-01
2R_11655150_SNP C G 0.3594 69 123 0.5077 5.1867072052388674E-01
2R_11655180_SNP C T 0.4127 78 111 0.6256 6.5297394611056936E-01
2R_11655219_SNP A G 0.05025 10 189 0.6746 6.7196777297142651E-01
2R_11655225_SNP T G 0.05025 10 189 0.6746 6.7196777297142651E-01
2R_11655312_SNP A G 0.148 29 167 0.365 3.7651635586061039E-01
2R_11655366_SNP A G 0.3834 74 119 0.7816 7.8704266808516832E-01
2R_11655420_SNP C T 0.3598 68 121 0.7917 8.0456228668340690E-01
2R_11655459_SNP C T 0.1088 21 172 0.2069 2.1638080000218662E-01
2R_11655480_SNP T C 0.1036 20 173 0.1641 1.7317854074799477E-01
2R_11655501_SNP A C 0.1105 21 169 0.171 1.8723722659486053E-01
2R_11655639_SNP A G 0.1042 20 172 0.2411 2.5280388427361888E-01
2R_11655681_SNP G A 0.1316 25 165 0.7476 7.5492291792169730E-01
2R_11655684_SNP A G 0.1546 30 164 0.4161 4.2638553148354263E-01
2R_11655768_SNP C T 0.1823 35 157 0.09899 9.2487701978597903E-02
2R_11655771_SNP T C 0.1813 35 158 0.1059 9.9236831141795712E-02
2R_11655876_SNP A G 0.1082 21 173 0.3341 3.2721641934365131E-01
2R_11655950_SNP T C 0.07254 14 179 0.08412 7.8392347749578803E-02
2R_11655978_SNP G A 0.3784 70 115 0.04358 4.0729030402712529E-02
2R_11655979_SNP A G 0.4239 78 106 0.2235 2.1623004192495954E-01
2R_11656344_SNP G A 0.3262 61 126 0.4224 4.5206173326759158E-01
2R_11656347_SNP T C 0.1421 27 163 0.1607 1.6662304071741452E-01
2R_11656515_SNP A C 0.1561 27 146 0.3343 3.0929901779954283E-01
2R_11656529_SNP T C 0.1406 27 165 0.3205 3.0967698936249111E-01
2R_11656719_SNP G A 0.1675 32 159 0.7823 7.7973863080267991E-01
2R_11656755_SNP G C 0.1546 30 164 0.5902 6.0268591093111956E-01
2R_11656782_SNP C T 0.1399 27 166 0.4126 4.2598169693270815E-01
2R_11656827_SNP C T 0.3037 58 133 0.7057 7.1121106643378207E-01
2R_11656890_SNP A G 0.4628 87 101 0.8665 8.7002762162656577E-01
2R_11656893_SNP A T 0.4811 89 96 0.7408 7.5878306796393269E-01
2R_11657052_SNP C T 0.1224 24 172 0.6115 6.0707901816426180E-01
2R_11657061_SNP T C 0.173 32 153 0.2648 2.7284804747662939E-01
2R_11657084_INS G GG 0.2303 38 127 0.8224 8.2859339052674297E-01
2R_11657102_SNP G C 0.1786 35 161 0.8974 8.9712806596138861E-01
2R_11657150_SNP G A 0.4118 77 110 0.5329 5.3883353603651130E-01
2R_11657302_SNP C T 0.08466 16 173 0.7923 8.0035310614951416E-01
2R_11657351_SNP A G 0.1282 25 170 0.4174 4.1243546693993027E-01
2R_11657366_SNP G A 0.2766 52 136 0.2414 2.3042635345324047E-01
2R_11657427_INS TT T 0.1648 29 147 0.6717 6.7429527115995191E-01
2R_11657572_SNP T C 0.1368 26 164 0.3738 3.6482989454342518E-01
2R_11657776_SNP T A 0.2743 48 127 0.6525 6.6223557896903418E-01
2R_11657777_SNP T C 0.2599 46 131 0.7247 7.3450440059994959E-01
2R_11658074_SNP G A 0.1263 24 166 0.7218 7.2824066763003581E-01
2R_11658468_SNP A T 0.3333 63 126 0.8895 8.9200076066095424E-01
2R_11658471_SNP G T 0.3245 61 127 0.8646 8.6705388213853085E-01
2R_11658511_SNP A C 0.4043 76 112 0.8255 8.2216905635456750E-01
2R_11658535_SNP T G 0.4074 77 112 0.9993 9.9925643600897174E-01
2R_11658555_SNP G T 0.3598 68 121 0.6894 6.8121677710936379E-01
2R_11658574_SNP A C 0.3915 74 115 0.7225 7.1864532911275569E-01
2R_11658609_SNP G T 0.3797 71 116 0.9761 9.7647770989839344E-01
2R_11658689_SNP G C 0.1183 22 164 0.5845 5.7813465161057453E-01
2R_11658759_SNP A G 0.3646 70 122 0.04098 6.3498322480822281E-02
2R_11659015_SNP A G 0.1105 21 169 0.2709 2.6052352960977221E-01
2R_11659043_SNP T C 0.1186 23 171 0.2734 2.6568610375685320E-01
2R_11659189_SNP A G 0.1658 32 161 0.9772 9.7687778145763915E-01
2R_11659237_SNP T C 0.1667 32 160 0.964 9.6334379767188150E-01
2R_11659410_SNP A T 0.06218 12 181 0.7087 7.1623940605105396E-01
2R_11659497_SNP C G 0.101 20 178 0.6911 6.8781605199064999E-01
2R_11659550_SNP G T 0.4185 77 107 0.3566 3.8504472604269724E-01
2R_11659654_SNP T C 0.3967 73 111 0.193 1.9827955511258877E-01
2R_11659768_SNP A G 0.262 49 138 0.4258 4.5422077368560199E-01
2R_11659859_SNP G A 0.3405 63 122 0.2831 2.9257841212288782E-01
2R_11659954_SNP G T 0.352 63 116 0.4335 4.1769139202229721E-01
2R_11659964_SNP G T 0.08287 15 166 0.1797 2.0624166645160780E-01
2R_11659989_DEL G GTTGCACACCCGTTTACCCCCTTTCCCTTCG 0.06061 12 186 0.3708 3.8479387555236799E-01
2R_11660024_SNP T C 0.08718 17 178 0.3195 3.1390413046514598E-01
2R_11660036_SNP T C 0.06806 13 178 0.907 9.0939887929806273E-01
2R_11660122_SNP T A 0.05587 10 169 0.9248 9.2550984515101797E-01
2R_11660127_SNP A C 0.0914 17 169 0.3576 3.4596799381354015E-01
2R_11660213_SNP G T 0.06186 12 182 0.2563 2.5510973092165101E-01
2R_11660559_SNP G A 0.09524 18 171 0.7613 7.6607258045197757E-01
2R_11660605_SNP T C 0.07447 14 174 0.8056 8.1001407321272700E-01
2R_11660921_SNP T G 0.3936 74 114 0.1235 1.3069172153717301E-01
2R_11660926_SNP C A 0.4158 79 111 0.2766 2.8406900223848519E-01
2R_11661148_SNP G A 0.07812 15 177 0.9632 9.6416401193162660E-01
2R_11661339_SNP A T 0.05556 11 187 0.01791 1.6798039480350680E-02
2R_11661391_SNP T C 0.1623 31 160 0.6951 7.1120357258924205E-01
2R_11661439_SNP T G 0.2742 51 135 0.8079 8.1781770650094276E-01
2R_11661540_SNP C T 0.4444 80 100 0.3665 3.9862208731070414E-01
2R_11661640_SNP T G 0.09184 18 178 0.4282 4.2491725536650582E-01
2R_11661701_SNP A G 0.2634 49 137 0.2221 2.5115628770826048E-01
2R_11661736_SNP C T 0.07107 14 183 0.1692 1.6418250840976312E-01
2R_11661739_DEL CA C 0.489 89 93 0.7687 7.7997892826907655E-01
2R_11661746_SNP T C 0.4787 90 98 0.6122 6.3144165672096753E-01
2R_11661747_DEL TG T 0.4813 90 97 0.6762 6.9325779296061674E-01
2R_11661750_SNP T G 0.2552 49 143 0.8164 8.2188746235400978E-01
2R_11661759_SNP T G 0.4813 90 97 0.6554 6.7314862700346545E-01
2R_11661761_SNP C T 0.4783 88 96 0.6709 6.8531228431779811E-01
2R_11661767_SNP T A 0.4759 89 98 0.7307 7.4386459237719282E-01
2R_11661769_INS A ATGCTACA 0.4972 90 91 0.7887 7.9980379139882640E-01
2R_11661773_MNP GAT CTG 0.4762 90 99 0.6987 7.1387444482588402E-01
2R_11661777_SNP C T 0.4762 90 99 0.6988 7.1401705008661920E-01
2R_11661782_INS AA TTGAGT 0.4734 89 99 0.6879 7.0285436260364276E-01
2R_11661786_SNP C A 0.4734 89 99 0.6634 6.7968140135478650E-01
2R_11661790_SNP A T 0.4734 89 99 0.6573 6.7358703871573911E-01
2R_11661791_SNP T G 0.4785 89 97 0.5493 5.7621159792475707E-01
2R_11661793_SNP T A 0.4709 89 100 0.6724 6.8877690313483109E-01
2R_11661801_SNP T A 0.4709 89 100 0.6724 6.8877690313483109E-01
2R_11661804_SNP A T 0.4734 89 99 0.5972 6.1780794084559743E-01
2R_11661812_DEL GCTGCATTGATTT G 0.4684 89 101 0.6876 7.0399671888646631E-01
2R_11661826_SNP G A 0.4652 87 100 0.7244 7.3861440917515986E-01
2R_11661827_SNP G A 0.4652 87 100 0.665 6.8572131692283222E-01
2R_11661872_SNP T C 0.3822 73 118 0.4373 4.6343728474257906E-01
2R_11661945_SNP A G 0.06154 12 183 0.9642 9.6530650966930232E-01
2R_11662074_SNP A G 0.1892 35 150 0.07118 7.6139111515201169E-02
2R_11662174_SNP A G 0.2222 42 147 0.3696 3.7223657340516492E-01
2R_11662379_SNP T C 0.0625 12 180 0.3955 3.8967644900561049E-01
2R_11662392_SNP G A 0.4208 77 106 0.3184 3.5059023298758074E-01
2R_11662710_SNP A C 0.3297 61 124 0.5008 5.1669434671424075E-01
2R_11662731_SNP C T 0.3105 59 131 0.6563 6.6079153578094640E-01
2R_11662737_SNP T C 0.2872 54 134 0.6326 6.4073768782825558E-01
2R_11662743_SNP A G 0.09375 18 174 0.8532 8.5560353616865337E-01
2R_11662779_SNP A C 0.2644 46 128 0.8995 8.9742879625360428E-01
2R_11662791_SNP C A 0.2414 42 132 0.8564 8.5843329055022177E-01
2R_11662923_SNP A G 0.2727 51 136 0.6688 6.7986885152601140E-01
2R_11662955_SNP A G 0.4118 70 100 0.06915 5.9174995831133094E-02
2R_11663131_SNP A T 0.1939 38 158 0.5897 5.9334816224143005E-01
2R_11663134_SNP A T 0.1949 38 157 0.5956 5.9816679832555519E-01
2R_11663155_SNP A G 0.4378 81 104 0.7661 7.6700254970369297E-01
2R_11663189_SNP G T 0.06533 13 186 0.707 7.1549017910877377E-01
2R_11663336_SNP T C 0.2299 43 144 0.5797 5.9297864136622447E-01
2R_11663345_SNP T A 0.2295 42 141 0.6995 7.1970022252256838E-01
2R_11663381_SNP A T 0.1753 34 160 0.141 1.3911730910059161E-01
2R_11663409_SNP C T 0.4536 83 100 0.6907 7.1389444014935499E-01
2R_11663517_SNP A G 0.4309 81 107 0.8005 8.1202883743625631E-01
2R_11663718_SNP T G 0.3472 67 126 0.2204 2.5601615797708122E-01
2R_11663789_SNP G A 0.3846 75 120 0.07268 7.9718537007215706E-02
2R_11664210_SNP C T 0.05181 10 183 0.562 5.5725360726113238E-01
2R_11664476_SNP A G 0.3041 59 135 0.4016 4.1095569196513082E-01
2R_11664516_SNP T A 0.4124 80 114 0.4724 4.6579127241823415E-01
2R_11664518_SNP T C 0.4103 80 115 0.587 5.8078594808990947E-01
2R_11664531_SNP T C 0.2865 55 137 0.5202 5.3303049632158406E-01
2R_11664556_SNP T G 0.445 85 106 0.6084 6.0137728095443155E-01
2R_11664587_SNP C T 0.3385 66 129 0.9573 9.5687909217328404E-01
2R_11664659_SNP T C 0.1837 36 160 0.5658 5.8204878152412742E-01
2R_11664662_SNP G C 0.1263 25 173 0.8479 8.5214432065883461E-01
2R_11664666_SNP G C 0.4392 83 106 0.8291 8.2562873086947097E-01
2R_11664722_SNP A G 0.1371 27 170 0.7362 7.4326439846071457E-01
2R_11664730_SNP G T 0.1211 23 167 0.2305 2.2691607532767111E-01
2R_11664761_SNP T C 0.1231 24 171 0.1763 1.7720334331471133E-01
2R_11664795_SNP T C 0.3085 58 130 0.5496 5.5068519726206466E-01
2R_11664829_SNP C A 0.1179 23 172 0.117 1.1706021334007677E-01
2R_11664841_SNP C A 0.2063 39 150 0.7391 7.3446369891704477E-01
2R_11664906_SNP T C 0.1295 25 168 0.6324 6.3832776522920720E-01
2R_11664998_SNP G T 0.3122 59 130 0.7681 7.6366808649682294E-01
2R_11665337_SNP C A 0.07071 14 184 0.6453 6.4214242751721773E-01
2R_11665367_DEL G GACCCTTCG 0.08242 15 167 0.8966 8.9965871253942420E-01
2R_11665462_SNP T A 0.2556 46 134 0.2231 2.3979967659989854E-01
2R_11665476_SNP A G 0.2556 46 134 0.2236 2.4094292169459053E-01
2R_11665482_SNP T G 0.2396 46 146 0.1957 2.0766163091485912E-01
2R_11665513_SNP T A 0.123 23 164 0.9391 9.4004747176789982E-01
2R_11665547_SNP A T 0.1277 24 164 0.9566 9.5739065071140106E-01
2R_11665562_SNP T A 0.2751 52 137 0.5507 5.5811991204274880E-01
2R_11665579_SNP T C 0.385 72 115 0.5849 6.0308620634864762E-01
2R_11665580_SNP A T 0.3797 71 116 0.5787 5.9742124427774024E-01
2R_11665589_SNP T C 0.3817 71 115 0.6542 6.7317574636380662E-01
2R_11665590_SNP T A 0.383 72 116 0.5782 5.9814397280169418E-01
2R_11665600_SNP T A 0.09278 18 176 0.495 5.0737314250136056E-01
2R_11665605_SNP G T 0.4486 83 102 0.7869 7.9702568770215221E-01
2R_11665614_SNP T C 0.4332 81 106 0.6743 6.7671227922789579E-01
2R_11665628_SNP A G 0.2834 53 134 0.867 8.6970666882892123E-01
2R_11665635_SNP C T 0.3817 71 115 0.6681 6.6015304369351457E-01
2R_11665642_SNP T C 0.07732 15 179 0.9092 9.0878214849487338E-01
2R_11665663_SNP A G 0.367 69 119 0.2846 2.7303017672956054E-01
2R_11665880_SNP A G 0.07368 14 176 0.483 4.7547189086820696E-01
2R_11665978_SNP A G 0.09278 18 176 0.7324 7.3068137512040843E-01
2R_11666081_SNP A G 0.2396 46 146 0.8907 8.9361451947613402E-01
2R_11666173_SNP T A 0.2333 42 138 0.7724 7.6733656903393510E-01
2R_11666186_SNP T C 0.1231 24 171 0.4123 4.0672520655062916E-01
2R_11666191_SNP T C 0.2113 41 153 0.4559 4.6996438651345884E-01
2R_11666197_SNP A T 0.2865 55 137 0.1074 1.1553946982195529E-01
2R_11666216_SNP A G 0.2103 41 154 0.4788 4.9255135262420002E-01
2R_11666217_SNP T A 0.2113 41 153 0.4624 4.7586201829715247E-01
2R_11666223_SNP T G 0.2073 40 153 0.5809 5.9268500203704033E-01
2R_11666227_SNP G C 0.445 85 106 0.4908 5.0073421278152896E-01
2R_11666232_SNP A G 0.2268 44 150 0.8185 8.1588783008278742E-01
2R_11666237_INS TAGTT T 0.2775 53 138 0.1365 1.4506537472236558E-01
2R_11666269_SNP T A 0.1436 28 167 0.1773 1.7039086801889913E-01
2R_11666383_SNP C T 0.328 62 127 0.378 4.0773008608142036E-01
2R_11666392_SNP A C 0.2308 45 150 0.9934 9.9352942984320336E-01
2R_11666418_SNP T C 0.1949 38 157 0.8935 8.9596795784775818E-01
2R_11666422_SNP A T 0.199 39 157 0.9537 9.5483490266179027E-01
2R_11666426_SNP A G 0.1061 21 177 0.7081 7.1674975917670147E-01
2R_11666434_SNP C T 0.1897 37 158 0.8603 8.6359808850921727E-01
2R_11666476_SNP T C 0.1885 36 155 0.9301 9.3143038487052965E-01
2R_11666478_INS GAG G 0.1576 29 155 0.7654 7.6815099367904593E-01
2R_11666524_SNP T C 0.134 26 168 0.7395 7.4670413026125471E-01
2R_11666554_DEL T TT 0.05699 11 182 0.6826 6.7799785812679869E-01
2R_11666894_SNP T C 0.2116 40 149 0.5254 5.3612608411013563E-01
2R_11667020_SNP C G 0.1927 37 155 0.2507 2.6061354361611011E-01
2R_11667071_SNP C G 0.4921 94 97 0.1343 1.2816468642705692E-01
2R_11667211_SNP T C 0.2165 42 152 0.2307 2.4620526816589294E-01
2R_11667242_SNP A C 0.2718 53 142 0.1222 1.2015681187147842E-01
2R_11667296_INS T TT 0.3871 72 114 0.6879 6.8100610379399007E-01
2R_11667330_SNP A G 0.3109 60 133 0.6798 6.7586445721290689E-01
2R_11667426_SNP C T 0.07368 14 176 0.7176 7.2118977299412945E-01
2R_11667735_SNP T G 0.06633 13 183 0.6711 6.6785616554057292E-01
2R_11667769_SNP A G 0.2552 49 143 0.3715 4.0237848347279415E-01
2R_11667826_SNP A T 0.3191 60 128 0.1537 1.6235169373877478E-01
2R_11667837_SNP A G 0.07576 15 183 0.7878 7.8573262073649475E-01
2R_11667872_SNP A G 0.07614 15 182 0.469 4.6355856748609059E-01
2R_11668021_SNP A G 0.3651 69 120 0.03991 3.8488219068013578E-02
2R_11668033_SNP T C 0.4362 82 106 0.09652 9.3853669270173024E-02
2R_11668036_SNP A T 0.3529 66 121 0.04173 3.9367915761672700E-02
2R_11668039_SNP G A 0.3545 67 122 0.04669 4.5323434004145000E-02
2R_11668117_SNP A G 0.3457 65 123 0.08225 7.2380605284469060E-02
2R_11668123_SNP A G 0.09896 19 173 0.6044 6.3227009663482070E-01
2R_11668284_SNP T A 0.2947 56 134 0.09994 9.4863132437356557E-02
2R_11668308_SNP A T 0.05641 11 184 0.8064 8.0464264501475580E-01
2R_11668314_SNP A G 0.06091 12 185 0.7681 7.6712102108374780E-01
2R_11668315_SNP C G 0.08763 17 177 0.9039 9.1157282506408222E-01
2R_11668329_SNP C T 0.05128 10 185 0.7753 7.7322431375042877E-01
2R_11668506_SNP T G 0.1406 27 165 0.5422 5.5472038895649933E-01
2R_11668533_SNP C A 0.3862 73 116 0.0605 5.5378649284077874E-02
2R_11668542_SNP A G 0.2989 55 129 0.06825 6.0270324733083511E-02
2R_11668744_SNP T A 0.3602 67 119 0.6116 6.0444089399837875E-01
2R_11668777_SNP T C 0.4309 81 107 0.9866 9.8629793119711484E-01
2R_11668811_SNP A G 0.06633 13 183 0.7943 7.9144348545711007E-01
2R_11668981_SNP A G 0.2615 51 144 0.1292 1.2652858892826180E-01
2R_11669033_SNP T C 0.4632 88 102 0.3001 3.1415748728105219E-01
2R_11669123_SNP G C 0.4855 84 89 0.1074 1.0953002629661002E-01
2R_11669139_SNP T C 0.3978 74 112 0.1837 1.9623672185932051E-01
2R_11669157_SNP A G 0.4894 92 96 0.5505 5.4359308562714026E-01
2R_11669187_SNP C T 0.4789 91 99 0.526 5.1856407161816431E-01
2R_11669215_SNP G C 0.478 87 95 0.5909 5.8599894833880972E-01
2R_11669500_SNP G A 0.2564 50 145 0.6204 6.1480609829608901E-01
2R_11669602_SNP T C 0.132 26 171 0.2876 3.0124143032122497E-01
2R_11669605_SNP A G 0.2081 41 156 0.1923 2.0430558014156319E-01
2R_11669651_SNP T A 0.2642 51 142 0.3555 3.5184946990815935E-01
2R_11669678_SNP A T 0.2124 41 152 0.9464 9.4551655849448146E-01
2R_11669728_SNP T C 0.05528 11 188 0.6395 6.3695729719716343E-01
2R_11669729_SNP A T 0.3037 58 133 0.4931 4.8662929937287291E-01
2R_11669768_SNP T C 0.4415 83 105 0.2004 2.0943291568203826E-01
2R_11669976_SNP A T 0.1667 31 155 0.442 4.4784457123523558E-01
2R_11670073_SNP G A 0.3474 66 124 0.2667 2.8166925353294714E-01
2R_11670077_SNP A G 0.4074 77 112 0.2852 2.9947913528990677E-01
2R_11670091_SNP A G 0.0567 11 183 0.7206 7.2052425403148046E-01
2R_11670300_DEL G GGGGTTAG 0.1227 20 143 0.1317 1.2880392028243748E-01
2R_11670371_SNP T A 0.366 71 123 0.6884 6.8350101371766891E-01
2R_11670551_SNP T C 0.1406 27 165 0.2267 2.4209627878289230E-01
2R_11670765_SNP G C 0.1862 35 153 0.4659 4.7471512475973277E-01
2R_11670864_SNP G A 0.3315 61 123 0.09034 1.0881573317552973E-01
2R_11670975_SNP A G 0.1361 26 165 0.001719 2.4007786427381796E-03
2R_11671164_SNP G A 0.4945 90 92 0.1339 1.3794819939414349E-01
2R_11671460_SNP T G 0.2772 51 133 0.1958 2.0225089983792877E-01
2R_11671497_SNP G A 0.4863 89 94 0.3958 4.3288192413477899E-01
2R_11671539_SNP T G 0.4409 82 104 0.5011 5.2801799317495146E-01
2R_11671571_SNP T C 0.05181 10 183 0.9543 9.5536709525676689E-01
2R_11671585_SNP T G 0.2474 47 143 0.2918 3.0333604719027341E-01
2R_11671586_SNP A T 0.2435 47 146 0.2384 2.5068552917038556E-01
2R_11671604_SNP T C 0.2581 48 138 0.213 2.2313815896263622E-01
2R_11671705_SNP T G 0.455 86 103 0.507 5.1541096435798794E-01
2R_11671706_SNP C T 0.2514 46 137 0.7155 7.3083944822455282E-01
2R_11671717_SNP T A 0.1534 29 160 0.5787 5.9942441872887464E-01
2R_11671733_SNP T C 0.1526 29 161 0.5726 5.9444302533228344E-01
2R_11671752_SNP A C 0.1885 36 155 0.8485 8.5310086535951823E-01
2R_11671756_SNP G A 0.2299 43 144 0.8359 8.3955694155314720E-01
2R_11671777_SNP G A 0.4375 84 108 0.9158 9.1370976160950557E-01
2R_11671935_SNP T C 0.05155 10 184 0.6569 6.5377424392317018E-01
2R_11671938_SNP A C 0.06218 12 181 0.4493 4.4376343851652955E-01
2R_11672342_DEL C CT 0.1134 22 172 0.8708 8.7329884030124016E-01
2R_11672447_SNP C A 0.1453 26 153 0.6167 6.6950711341906466E-01
2R_11672451_SNP T G 0.1421 27 163 0.4278 4.4032825949738674E-01
2R_11672525_SNP C T 0.3011 56 130 0.9742 9.7571238239244407E-01
2R_11672551_SNP A T 0.07254 14 179 0.3016 2.9602995572355884E-01
2R_11672565_SNP C T 0.367 69 119 0.6102 6.3198986321549744E-01
2R_11672575_SNP A G 0.1823 35 157 0.9738 9.7447845847290260E-01
2R_11672580_SNP C T 0.1875 36 156 0.9885 9.8879077548013561E-01
2R_11672581_DEL T TA 0.05263 10 180 0.09979 9.9501029571620436E-02
2R_11672598_SNP G A 0.1969 38 155 0.3752 3.6589241356714663E-01
2R_11672613_SNP T C 0.1856 36 158 0.2923 2.8380186347500735E-01
2R_11672619_SNP A G 0.05181 10 183 0.6252 6.2180301188540721E-01
2R_11672790_SNP T A 0.2698 51 138 0.8457 8.4312236754893766E-01
2R_11672866_SNP G C 0.1361 26 165 0.4775 4.8492738903957655E-01
2R_11672873_SNP A G 0.1514 28 157 0.4909 5.0014736806249982E-01
2R_11672899_SNP C T 0.1031 20 174 0.68 6.8635018757125010E-01
2R_11672921_SNP T C 0.06 12 188 0.2524 2.4943804669900693E-01
2R_11673026_SNP C A 0.05051 10 188 0.4611 4.5630366134539657E-01
2R_11673028_SNP C A 0.4492 84 103 0.4752 4.9161000138837652E-01
2R_11673042_SNP C G 0.4332 81 106 0.5762 5.9016729891911035E-01
2R_11673126_INS TAATAA C 0.07254 14 179 0.1815 1.7656527854817927E-01
2R_11673210_SNP A G 0.05128 10 185 0.3935 3.9372029107240192E-01
2R_11673224_SNP C T 0.466 89 102 0.8162 8.2099316297144620E-01
2R_11673225_SNP G A 0.06533 13 186 0.3288 3.2462033654699429E-01
2R_11673332_SNP T C 0.3299 64 130 0.526 5.2458503536083967E-01
2R_11673355_SNP T C 0.2292 44 148 0.07855 8.3644226590114168E-02
2R_11673373_SNP A G 0.2708 52 140 0.2308 2.1941647156267852E-01
2R_11673381_SNP C G 0.3455 66 125 0.7896 7.8582002813373109E-01
2R_11673420_SNP T G 0.201 39 155 0.1432 1.5333924425797307E-01
2R_11673504_SNP G A 0.3333 62 124 0.606 6.1780696395367629E-01
2R_11673505_SNP A C 0.1237 24 170 0.3342 3.4736158732455946E-01
2R_11673559_SNP T A 0.1827 36 161 0.1713 1.6687114589858720E-01
2R_11673644_SNP A G 0.09184 18 178 0.5952 6.1114269512834074E-01
2R_11673676_SNP C T 0.1198 23 169 0.8936 8.9657249757308211E-01
2R_11673751_SNP A C 0.2169 41 148 0.8021 8.0782518514567825E-01
2R_11673905_SNP A G 0.2251 43 148 0.4887 5.0474214148799523E-01
2R_11674210_SNP G A 0.3175 60 129 0.6238 6.3107912577091629E-01
2R_11674486_SNP A T 0.2135 41 151 0.8012 8.0473849748599491E-01
2R_11674496_SNP T C 0.4645 85 98 0.2934 2.7919927211572559E-01
2R_11674498_SNP A T 0.2131 39 144 0.967 9.6748000970060477E-01
2R_11674503_SNP G A 0.2553 48 140 0.3055 3.2009741933318292E-01
2R_11674504_SNP A G 0.2181 41 147 0.742 7.4704514677530764E-01
2R_11674637_SNP A T 0.07653 15 181 0.9405 9.4183532547377313E-01
2R_11674699_SNP A G 0.2979 56 132 0.5445 5.4205140308643474E-01
2R_11674721_SNP A T 0.1897 37 158 0.5231 5.1688833187316985E-01
2R_11674877_SNP A G 0.3262 61 126 0.8705 8.7343339263165554E-01
2R_11674899_SNP T G 0.1082 21 173 0.3276 3.1784645470303596E-01
2R_11674930_SNP C T 0.05076 10 187 0.2079 2.2031075332974082E-01
2R_11674969_DEL T TCTGCTGCCTCTCCAT 0.2074 39 149 0.3226 3.1687418520700539E-01
2R_11675020_SNP C T 0.07614 15 182 0.5327 5.4392356874317227E-01
2R_11675128_SNP C T 0.07576 15 183 0.4536 4.4843030486693247E-01
2R_11675142_SNP A C 0.4125 66 94 0.6898 7.1435941689311577E-01
2R_11675190_SNP A G 0.07071 14 184 0.4544 4.5249291531100255E-01
2R_11675301_SNP A G 0.09231 18 177 0.3796 3.7307397978425538E-01
2R_11675310_SNP T C 0.1302 25 167 0.8877 8.9060374282278909E-01
2R_11675358_SNP G C 0.1071 21 175 0.238 2.3189419549607182E-01
2R_11675359_SNP T C 0.102 20 176 0.2371 2.3079239762548809E-01
2R_11675386_SNP C T 0.3989 75 113 0.2111 2.2525938577849314E-01
2R_11675429_SNP G T 0.134 26 168 0.5029 5.1337837603609304E-01
2R_11675487_SNP C T 0.1378 27 169 0.4182 4.3030812738428825E-01
2R_11675490_SNP A G 0.399 77 116 0.9758 9.7550399443425839E-01
2R_11675496_SNP G A 0.1378 27 169 0.4182 4.3030812738428825E-01
2R_11675502_SNP A C 0.2162 40 145 0.1843 1.9241635375759880E-01
2R_11675504_SNP G T 0.1192 23 170 0.5972 6.0479737214046903E-01
2R_11675506_INS T TTCT 0.1467 27 157 0.3392 3.5559818156515377E-01
2R_11675519_SNP G A 0.3782 73 120 0.5431 5.3803773316714998E-01
2R_11675525_SNP T C 0.234 44 144 0.332 3.4126371176337522E-01
2R_11675541_SNP G T 0.1146 22 170 0.2996 3.1396716661715340E-01
2R_11675561_SNP C T 0.1414 28 170 0.3502 3.4483185258937299E-01
2R_11675566_DEL T TT 0.05405 10 175 0.5198 5.0755211492341201E-01
2R_11675613_SNP A C 0.1179 23 172 0.7161 7.1203003283845823E-01
2R_11675616_SNP G C 0.1224 24 172 0.6532 6.4892752845458213E-01
2R_11675675_SNP C G 0.1015 20 177 0.4611 4.5589906793643398E-01
2R_11675840_DEL A ATGTTGGCCAAA 0.1526 29 161 0.806 8.0194221589615389E-01
2R_11675914_SNP T C 0.3404 64 124 0.862 8.6419172007701939E-01
2R_11675940_SNP C G 0.1702 32 156 0.707 7.0422381935972422E-01
2R_11675997_DEL C CTCGCTCGC 0.1658 32 161 0.8559 8.5311157019671424E-01
2R_11676045_SNP A G 0.4948 95 97 0.5856 5.9504144101640932E-01
2R_11676381_SNP G C 0.1026 20 175 0.9669 9.6768174532912898E-01
2R_11676477_SNP G T 0.1771 34 158 0.7343 7.3798853198448211E-01
2R_11676487_SNP C T 0.06633 13 183 0.5638 5.7363253320620611E-01
2R_11676640_SNP T C 0.2032 38 149 0.9343 9.3323076534677551E-01
2R_11676695_SNP G T 0.4031 77 114 0.8061 8.0951456051476212E-01
2R_11676719_SNP A G 0.4167 80 112 0.7701 7.7673276868583785E-01
2R_11676725_SNP G A 0.1838 34 151 0.7502 7.5373021875960322E-01
2R_11677031_SNP C G 0.4844 93 99 0.8532 8.4989692198755096E-01
2R_11677118_SNP G A 0.3351 62 123 0.9601 9.5882472038949185E-01
2R_11677124_INS AA A 0.2442 42 130 0.7712 7.6257601402190323E-01
2R_11677282_SNP C T 0.06599 13 184 0.4262 4.2048902242433517E-01
2R_11677429_SNP C G 0.1005 19 170 0.3496 3.4811108394496471E-01
2R_11677465_SNP A C 0.4728 87 97 0.1681 1.5746243085246103E-01
2R_11677507_SNP T C 0.05612 11 185 0.3032 2.9606483614806456E-01
2R_11677519_SNP C A 0.125 24 168 0.6332 6.2565860290657760E-01
2R_11677534_SNP T C 0.288 55 136 0.3545 3.4720737825794645E-01
2R_11677636_SNP A G 0.2995 56 131 0.3183 3.0722580523922582E-01
2R_11677683_SNP A T 0.2222 42 147 0.849 8.4636992204954342E-01
2R_11677721_SNP T C 0.4145 80 113 0.4564 4.4625963100271493E-01
2R_11677723_SNP T A 0.4145 80 113 0.4405 4.3019938301876515E-01
2R_11677734_SNP T C 0.492 92 95 0.5017 4.9647473791402941E-01
2R_11677735_SNP G A 0.4895 93 97 0.578 5.7147204208363589E-01
2R_11677774_SNP A T 0.4652 87 100 0.6129 6.0522629194295474E-01
2R_11677819_SNP C G 0.3155 59 128 0.5216 5.1457338937445507E-01
2R_11677833_SNP A C 0.09091 18 180 0.6864 6.8376445490836391E-01
2R_11677843_DEL A AC 0.08163 16 180 0.6812 6.7732647720124661E-01
2R_11677862_SNP G C 0.3567 61 110 0.1324 1.2415570525589914E-01
2R_11677864_DEL G GCATTCC 0.09091 18 180 0.6858 6.8315387018911400E-01
2R_11677871_SNP C G 0.3155 59 128 0.3542 3.4408301953686860E-01
2R_11677888_SNP T G 0.3122 59 130 0.3411 3.3547167358363628E-01
2R_11677915_SNP A G 0.3838 71 114 0.3138 3.2423171591947553E-01
2R_11678181_SNP T G 0.4171 78 109 0.655 6.5161659531733562E-01
2R_11678594_SNP A G 0.2154 42 153 0.592 5.9032507673815360E-01
2R_11678731_SNP T C 0.2487 47 142 0.7009 7.0418597233982450E-01
2R_11678740_SNP C T 0.3789 72 118 0.3255 3.3666549621945674E-01
2R_11679018_DEL G GCAGCTGCAACGGG 0.1077 21 174 0.4767 4.7020554408878634E-01
2R_11679119_SNP T C 0.06701 13 181 0.6181 6.1147760915052451E-01
2R_11679199_SNP C T 0.4108 76 109 0.9736 9.7386161351580702E-01
2R_11679217_SNP C T 0.07653 15 181 0.7824 7.7940694451116310E-01
2R_11679405_SNP T C 0.06154 12 183 0.1907 1.8660747773968978E-01
2R_11679432_SNP A G 0.1117 22 175 0.6652 6.6189785940768564E-01
2R_11679450_SNP A C 0.05641 11 184 0.1264 1.2086226285947455E-01
2R_11679515_SNP G C 0.1099 21 170 0.5245 5.1557451398601972E-01
2R_11679547_SNP C G 0.3333 63 126 0.637 6.4676567323515388E-01
2R_11679565_SNP A G 0.1474 28 162 0.5892 5.8221299961033668E-01
2R_11679700_INS AA A 0.4208 77 106 0.4797 4.9705267424187338E-01
2R_11679765_SNP A G 0.06122 12 184 0.1685 1.6795441934399891E-01
2R_11679798_SNP A G 0.09596 19 179 0.4851 4.8093703071203120E-01
2R_11679914_SNP T A 0.1333 26 169 0.8942 8.9290651109121644E-01
2R_11679991_SNP A G 0.1789 34 156 0.9669 9.6615156417011261E-01
2R_11679992_SNP C T 0.1823 35 157 0.9193 9.1777990816130783E-01
2R_11680129_DEL G GTTTTCTGCGGGA 0.09524 18 171 0.37 3.6326755476920836E-01
2R_11680130_SNP T C 0.1313 21 139 0.6707 6.5125425337592024E-01
2R_11680141_SNP A G 0.08824 15 155 0.424 4.0098797007711506E-01
2R_11680143_SNP A G 0.4426 81 102 0.2897 3.1489906061177719E-01
2R_11680201_SNP T G 0.05025 10 189 0.8946 8.9366902275783799E-01
2R_11680204_SNP C T 0.3723 70 118 0.08975 9.4597094076910970E-02
2R_11680216_SNP T A 0.151 29 163 0.1908 1.9924145339907229E-01
2R_11680255_SNP G A 0.07732 15 179 0.5987 5.9598980696216297E-01
2R_11680258_SNP G A 0.07692 15 180 0.6109 6.0852597229224248E-01
2R_11680361_SNP C G 0.4891 90 94 0.34 3.6199574930888645E-01
2R_11680362_SNP G A 0.4919 91 94 0.2957 3.1213513122641445E-01
2R_11680372_SNP C A 0.1947 37 153 0.5203 5.2875767384923578E-01
2R_11680485_SNP T C 0.07179 14 181 0.9806 9.8049476619563625E-01
2R_11680576_SNP G A 0.06633 13 183 0.7898 7.8710770826651366E-01
2R_11680605_SNP T G 0.4948 96 98 0.8145 8.1189906813710100E-01
2R_11680606_SNP A G 0.1361 26 165 0.4318 4.2450848620747661E-01
2R_11680619_DEL A AGGCAAGTTAATATATATTA 0.2698 51 138 0.9002 9.0019672973342513E-01
2R_11680655_INS TA T 0.2053 39 151 0.1878 1.7746107892866325E-01
2R_11680668_SNP A C 0.1105 21 169 0.1402 1.3020930743587134E-01
2R_11680719_SNP G C 0.2723 52 139 0.5198 5.1381557709775927E-01
2R_11680745_INS C CATC 0.3672 65 112 0.8259 8.2477519219166429E-01
2R_11680853_SNP T G 0.05025 10 189 0.5297 5.2648905055997619E-01
2R_11680870_SNP C G 0.3282 64 131 0.3177 3.1115927554537270E-01
2R_11680877_SNP G A 0.4785 89 97 0.7236 7.1612290714779192E-01
2R_11680921_SNP A G 0.2552 49 143 0.3349 3.2677859695973865E-01
2R_11681004_SNP G A 0.4866 91 96 0.1595 1.6777305559250288E-01
2R_11681032_SNP G A 0.4974 94 95 0.2605 2.6853001561466983E-01
2R_11681033_SNP T G 0.5 95 95 0.2164 2.2545574849504235E-01
2R_11681040_SNP A G 0.4865 90 95 0.1652 1.8022139232193435E-01
2R_11681042_SNP A C 0.4835 88 94 0.2015 2.1585540309461981E-01
2R_11681156_SNP C T 0.484 91 97 0.4867 4.9487863857422798E-01
2R_11681190_SNP T A 0.3016 57 132 0.4208 4.1915975667186378E-01
2R_11681193_SNP A C 0.3016 57 132 0.4495 4.4759316341098065E-01
2R_11681210_SNP G A 0.3918 76 118 0.1419 1.3981348391246751E-01
2R_11681215_SNP G A 0.4197 81 112 0.3644 3.6116732342291880E-01
2R_11681258_SNP G T 0.3958 76 116 0.8034 8.0516047587970463E-01
2R_11681270_SNP T C 0.3938 76 117 0.6956 6.9415318688037897E-01
2R_11681288_SNP G T 0.3575 69 124 0.9076 9.0643010487471698E-01
2R_11681343_SNP C T 0.4873 96 101 0.3835 3.8129003413107787E-01
2R_11681372_SNP T C 0.2928 53 128 0.9065 9.0361735986081426E-01
2R_11681446_SNP A G 0.1518 29 162 0.6592 6.5402652453769772E-01
2R_11681650_SNP A T 0.2593 42 120 0.6389 6.1451431726344807E-01
2R_11681684_SNP C T 0.3421 65 125 0.8752 8.7419381944235486E-01
2R_11681766_SNP T C 0.1579 30 160 0.5538 5.4868549430101055E-01
2R_11682013_SNP A G 0.4681 88 100 0.4314 4.5771487348217299E-01
2R_11682095_DEL G GG 0.4875 78 82 0.8368 8.5526622209352066E-01
2R_11682147_DEL TGTGTGTCGCAATTGCAGT T 0.2707 49 132 0.8592 8.6909366821269141E-01
2R_11682169_SNP A C 0.1771 34 158 0.9028 9.1036776847654000E-01
2R_11682221_SNP C T 0.06122 12 184 0.3431 3.3633975312198294E-01
2R_11682223_SNP C T 0.2021 39 154 0.9616 9.6469552165827943E-01
2R_11682369_SNP T C 0.06186 12 182 0.3648 3.5712772742285070E-01
2R_11682396_SNP A C 0.1042 20 172 0.8582 8.6095279324400720E-01
2R_11682400_SNP A T 0.09424 18 173 0.6336 6.3940196526620197E-01
2R_11682427_DEL GCTCATCGTATATTTTAAAGTCTAA ATAAATCAGCAAAGAAGCAGATAAGACAGGTAGTACAGCTCATCGTATATTTTAAAATCTAG 0.3665 70 121 0.5282 5.5640307803702771E-01
2R_11682530_SNP C G 0.322 57 120 0.4935 5.2056940756275638E-01
2R_11682672_SNP A G 0.1795 35 160 0.2822 2.7501160621644383E-01
2R_11682780_SNP A G 0.1562 30 162 0.8601 8.7143951041660139E-01
2R_11682796_SNP T A 0.2228 41 143 0.9948 9.9455165677085700E-01
2R_11682887_SNP C T 0.07143 14 182 0.3188 3.1243223521941343E-01
2R_11683054_SNP T C 0.1774 33 153 0.4944 5.2924657252904939E-01
2R_11683071_SNP G T 0.1765 33 154 0.4355 4.7366128001694652E-01
2R_11683123_SNP A T 0.3026 59 136 0.9762 9.7614755701402356E-01
2R_11683126_SNP A G 0.3439 65 124 0.4515 4.8068940783577652E-01
2R_11683136_SNP C T 0.2917 56 136 0.167 1.9484645565701231E-01
2R_11683161_SNP T C 0.09231 18 177 0.5532 5.5185999256538809E-01
2R_11683164_SNP G A 0.148 29 167 0.1914 2.0264224074791470E-01
2R_11683195_SNP T A 0.1313 26 172 0.08549 9.4827330331892501E-02
2R_11683233_SNP C T 0.1888 37 159 0.1315 1.4184754569491154E-01
2R_11683237_SNP T A 0.132 26 171 0.1443 1.5574312934236634E-01
2R_11683256_SNP T C 0.4086 76 110 0.2288 2.3707156356869263E-01
2R_11683281_SNP C T 0.1313 26 172 0.1371 1.4868824756795296E-01
2R_11683282_SNP G A 0.1869 37 161 0.1403 1.5238448599388599E-01
2R_11683317_SNP G A 0.05155 10 184 0.8356 8.3443873577700522E-01
2R_11683339_SNP C A 0.05128 10 185 0.7969 7.9432920229788317E-01
2R_11683341_SNP A T 0.1856 36 158 0.1318 1.4120327198111438E-01
2R_11683370_SNP T C 0.4731 88 98 0.3081 3.1802779785459412E-01
2R_11683387_SNP A G 0.4565 84 100 0.6918 6.8317676793568005E-01
2R_11683394_SNP G T 0.06154 12 183 0.4859 4.7882385073791001E-01
2R_11683405_SNP T C 0.4032 75 111 0.2766 2.8560010685770676E-01
2R_11683409_SNP C T 0.1269 25 172 0.12 1.3328193595386040E-01
2R_11683423_SNP A T 0.4565 84 100 0.756 7.5099950709743413E-01
2R_11683425_SNP T C 0.4603 87 102 0.6743 6.6971402224882892E-01
2R_11683463_SNP C T 0.2328 44 145 0.8924 8.9061768420537890E-01
2R_11683570_SNP G T 0.4835 88 94 0.7505 7.5299252122536420E-01
2R_11683589_SNP T A 0.4255 80 108 0.7555 7.5764397007677386E-01
2R_11683683_SNP T C 0.4064 76 111 0.9175 9.2251552542943605E-01
2R_11683784_SNP G A 0.06061 12 186 0.6779 6.7491304274637198E-01
2R_11683880_SNP T C 0.1407 28 171 0.9461 9.4572526444612304E-01
2R_11684101_SNP G C 0.2941 55 132 0.7358 7.3916392580850210E-01
2R_11684120_SNP A C 0.2292 44 148 0.6656 6.7529776037661304E-01
2R_11684145_INS ACA A 0.06218 12 181 0.5436 5.6767211288504271E-01
2R_11684360_SNP A C 0.1186 23 171 0.5367 5.4491733972362200E-01
2R_11684410_SNP A G 0.0603 12 187 0.3686 3.6501917518805049E-01
2R_11684535_SNP C G 0.1094 21 171 0.4279 4.5547213071124160E-01
2R_11684580_SNP G C 0.08205 16 179 0.5097 5.3772260245727699E-01
2R_11684761_SNP T C 0.1929 38 159 0.803 8.0052029652985945E-01
2R_11684858_SNP G T 0.1122 22 174 0.8008 7.9808410683953523E-01
2R_11684866_SNP A C 0.08586 17 181 0.7812 7.7958753915379675E-01
2R_11685006_SNP A G 0.2539 49 144 0.6431 6.4385020044609709E-01
2R_11685333_SNP G A 0.132 26 171 0.4085 4.0502482925777805E-01
2R_11685356_SNP G A 0.4947 93 95 0.8885 8.8519931503247384E-01
2R_11685368_SNP A G 0.1947 37 153 0.5531 5.4960491784636978E-01
2R_11685904_SNP A C 0.1196 22 162 0.8759 8.8316601685919738E-01
2R_11685908_SNP T C 0.1573 28 150 0.7774 7.8676937368790267E-01
2R_11685912_SNP C G 0.1693 32 157 0.5534 5.7703941765449251E-01
2R_11685918_SNP G C 0.1702 32 156 0.5389 5.6217486534109584E-01
2R_11685929_SNP A G 0.1693 32 157 0.523 5.4811642996424459E-01
2R_11686070_DEL G GA 0.2944 53 127 0.8815 8.9097540716283286E-01
2R_11686132_SNP T A 0.2434 46 143 0.5327 5.2845701926992594E-01
2R_11686137_SNP T C 0.25 48 144 0.6369 6.3229927224527882E-01
2R_11686166_SNP T A 0.2256 44 151 0.5898 5.8407138071269094E-01
2R_11686176_SNP C A 0.2174 40 144 0.8879 8.8806915073210324E-01
2R_11686262_DEL G GTAGGATCACT 0.2292 44 148 0.5995 5.9273356090876872E-01
2R_11686278_SNP C T 0.4811 89 96 0.9711 9.7170475458520800E-01
2R_11686284_SNP A T 0.2263 43 147 0.6276 6.3536733243629051E-01
2R_11686304_SNP T C 0.2124 41 152 0.7035 7.0893720236529478E-01
2R_11686321_SNP C G 0.276 53 139 0.7396 7.3404895319798147E-01
2R_11686329_SNP G A 0.2032 38 149 0.4864 5.0020143470141121E-01
2R_11686385_SNP A G 0.1917 37 156 0.6375 6.4311725089813765E-01
2R_11686415_SNP A G 0.06771 13 179 0.8821 8.7934032974302012E-01
2R_11686446_SNP T C 0.1885 36 155 0.6655 6.7334519317923425E-01
2R_11686509_SNP C T 0.4919 91 94 0.6135 6.1574057593797926E-01
2R_11686567_SNP C G 0.474 91 101 0.4953 4.9370269720929216E-01
2R_11686595_SNP A G 0.366 71 123 0.6095 6.0883884430466273E-01
2R_11686607_SNP T G 0.288 55 136 0.9785 9.7896640252162848E-01
2R_11686701_SNP A G 0.3594 69 123 0.6933 7.1041838623101217E-01
2R_11686742_SNP A G 0.3229 62 130 0.9543 9.5505362191261445E-01
2R_11686748_SNP A C 0.08081 16 182 0.1667 1.7918789556448955E-01
2R_11686782_SNP T G 0.09375 18 174 0.8353 8.3405859198829513E-01
2R_11686796_SNP C A 0.3073 59 133 0.9278 9.3064041295946831E-01
2R_11686845_SNP G T 0.3439 65 124 0.8339 8.4666842211472204E-01
2R_11686874_SNP C A 0.3822 73 118 0.7806 7.9394058003945123E-01
2R_11686953_SNP A C 0.276 53 139 0.3508 3.6270404763429331E-01
2R_11687638_SNP T C 0.2181 41 147 0.3559 3.6944505635450675E-01
2R_11687662_SNP C A 0.2053 39 151 0.4441 4.5260567637919602E-01
2R_11687788_SNP T A 0.3403 65 126 0.7276 7.4424564959707529E-01
2R_11687790_SNP T A 0.4508 87 106 0.6509 6.6193880875720912E-01
2R_11687802_SNP G T 0.3387 63 123 0.9898 9.9048912803156419E-01
2R_11687809_SNP C A 0.3333 62 124 0.7691 7.8285164245400440E-01
2R_11687813_SNP C A 0.05699 11 182 0.8299 8.2900249039854579E-01
2R_11687932_SNP A G 0.07732 15 179 0.9072 9.0549424367794851E-01
2R_11688092_SNP A G 0.4175 81 113 0.4497 4.5840539331981278E-01
2R_11688150_SNP C G 0.1571 30 161 0.6563 6.6274925871070978E-01
2R_11688221_SNP T C 0.1217 23 166 0.7768 7.8030719506627189E-01
2R_11688234_SNP C A 0.3226 60 126 0.6423 6.4708157403848188E-01
2R_11688420_SNP T C 0.178 34 157 0.337 3.5153224274917294E-01
2R_11688560_SNP A G 0.3979 76 115 0.6247 6.3046007626937772E-01
2R_11688561_SNP T C 0.1077 21 174 0.7507 7.5604016903835447E-01
2R_11688738_SNP G C 0.3842 73 117 0.7984 8.1328844245017173E-01
2R_11688819_SNP T C 0.2147 41 150 0.4365 4.6813174924945877E-01
2R_11688873_SNP A T 0.201 39 155 0.6715 6.9555499893707473E-01
2R_11688880_SNP C T 0.1693 32 157 0.5438 5.3650301610100415E-01
2R_11688929_SNP C G 0.1302 25 167 0.1604 1.5460896585699235E-01
2R_11688936_SNP A C 0.4486 83 102 0.7311 7.4754011988267632E-01
2R_11689188_SNP C G 0.4309 81 107 0.1551 1.5946789820194951E-01
2R_11689264_SNP C T 0.2103 41 154 0.8118 8.1550211449291021E-01
2R_11689271_SNP C T 0.2103 41 154 0.8118 8.1550211449291021E-01
2R_11689287_SNP A G 0.1675 32 159 0.2118 2.0975286230591061E-01
2R_11689416_SNP A G 0.2062 40 154 0.1276 1.3685653550667121E-01
2R_11689432_SNP A G 0.2316 44 146 0.3086 3.2628825492734936E-01
2R_11689593_SNP T C 0.3194 61 130 0.09513 1.0286658810544069E-01
2R_11689635_SNP A C 0.05076 10 187 0.6829 6.7916320468684099E-01
2R_11689729_SNP C T 0.07107 14 183 0.8412 8.3922996817334961E-01
2R_11689773_SNP C A 0.4032 75 111 0.7276 7.3029718923322129E-01
2R_11689787_SNP T C 0.4362 82 106 0.8715 8.7369625539928764E-01
2R_11689875_SNP G A 0.291 55 134 0.3726 4.0589107329514296E-01
2R_11689878_SNP G A 0.2292 44 148 0.8255 8.3001974752986163E-01
2R_11689927_SNP C G 0.3135 58 127 0.7534 7.6873696744325604E-01
2R_11689935_SNP T A 0.2757 51 134 0.2012 2.3034206665173063E-01
2R_11690077_SNP G A 0.1179 23 172 0.3227 3.1704348291712836E-01
2R_11690078_SNP C A 0.1094 21 171 0.33 3.2090321741224592E-01
2R_11690142_SNP C A 0.1518 29 162 0.3088 3.4705529504327159E-01
2R_11690224_SNP C T 0.1875 36 156 0.748 7.4620351235805882E-01
2R_11690242_SNP A G 0.2073 40 153 0.9524 9.5217630511473983E-01
2R_11690248_SNP A G 0.3617 68 120 0.7765 7.8958476140560363E-01
2R_11690279_SNP A T 0.134 26 168 0.5613 5.6029506873180024E-01
2R_11690475_SNP A C 0.3386 64 125 0.4315 4.4233668998210152E-01
2R_11690484_SNP A G 0.3421 65 125 0.7013 7.0886375630650045E-01
2R_11690658_SNP A G 0.1905 36 153 0.7934 8.0825031915546086E-01
2R_11690681_SNP T G 0.445 85 106 0.8583 8.6294555161595521E-01
2R_11690697_SNP C A 0.1204 23 168 0.8335 8.4531900722053566E-01
2R_11690786_SNP T C 0.4105 78 112 0.7233 7.3105011275228682E-01
2R_11690808_SNP T G 0.4064 76 111 0.7713 7.7604881922799440E-01
2R_11690854_SNP T C 0.4339 82 107 0.9502 9.5291876087240690E-01
2R_11690984_SNP A T 0.05051 10 188 0.94 9.3939528363233660E-01
2R_11691138_SNP A G 0.08205 16 179 0.3982 3.9027749400405964E-01
2R_11691263_SNP T G 0.1204 23 168 0.1668 1.5943022093622983E-01
2R_11691388_SNP C G 0.1327 26 170 0.5331 5.4620470061086390E-01
2R_11691407_SNP C G 0.1487 29 166 0.8428 8.4023466168923999E-01
2R_11691424_SNP T C 0.1554 30 163 0.8277 8.2435411152995952E-01
2R_11691445_SNP A G 0.102 20 176 0.5392 5.3297187974257487E-01
2R_11691457_SNP T A 0.2827 54 137 0.3546 3.4764066095687773E-01
2R_11691462_MNP TTC AGA 0.2713 51 137 0.4313 4.2181078043139097E-01
2R_11691465_DEL A AAT 0.2169 41 148 0.2982 2.9032996115841980E-01
2R_11691471_SNP C A 0.2251 43 148 0.2123 2.0558423814310511E-01
2R_11691473_SNP T G 0.05051 10 188 0.629 6.2513670144503020E-01
2R_11691477_INS TCTTTGTT G 0.2222 42 147 0.239 2.3199204741429025E-01
2R_11691479_SNP T C 0.2789 53 137 0.345 3.3674605600087359E-01
2R_11691483_SNP T G 0.2804 53 136 0.3426 3.3356483445505714E-01
2R_11691485_SNP T A 0.2789 53 137 0.4349 4.3498000444599827E-01
2R_11691492_SNP C T 0.2789 53 137 0.4243 4.2425679531254834E-01
2R_11691523_SNP T A 0.05051 10 188 0.629 6.2513670144503020E-01
2R_11691543_SNP C T 0.1804 35 159 0.2867 2.8612824670439241E-01
2R_11691573_SNP A G 0.285 55 138 0.05368 6.3358629902988420E-02
2R_11691589_SNP G C 0.09231 18 177 0.9342 9.3375787775703867E-01
2R_11691604_SNP C T 0.09794 19 175 0.77 7.6806682708495355E-01
2R_11691764_SNP G A 0.3316 64 129 0.9179 9.2007685093964053E-01
2R_11691765_SNP T C 0.3065 57 129 0.99 9.9010460625319374E-01
2R_11691835_SNP C T 0.3081 57 128 0.383 4.1876520512031901E-01
2R_11691880_SNP A C 0.369 69 118 0.5139 5.4491262022705544E-01
2R_11692114_DEL C CGTC 0.1897 33 141 0.3653 3.9939786554592560E-01
2R_11692368_SNP C T 0.3777 71 117 0.9905 9.9067631275860935E-01
2R_11692425_SNP C T 0.4324 80 105 0.7145 7.3497118184081933E-01
2R_11692561_SNP A G 0.3387 63 123 0.5595 5.8235165222083496E-01
2R_11692562_SNP A T 0.3369 63 124 0.5923 6.1572034046942015E-01
2R_11692582_SNP A G 0.1959 38 156 0.243 2.5579835822001773E-01
2R_11692641_SNP A C 0.09794 19 175 0.7698 7.7428684608790610E-01
2R_11692676_SNP T C 0.06122 12 184 0.4287 4.2931385564428370E-01
2R_11692680_SNP C T 0.1701 33 161 0.5908 6.0299007138770078E-01
2R_11692852_SNP G T 0.2732 53 141 0.5133 5.2170048520514833E-01
2R_11692855_SNP C G 0.2732 53 141 0.504 5.1239371839767056E-01
2R_11692896_SNP C T 0.2741 54 143 0.477 4.8872601645899927E-01
2R_11692897_SNP C T 0.2718 53 142 0.4087 4.1956920795457531E-01
2R_11692905_SNP T A 0.3915 74 115 0.0572 6.2396357532184483E-02
2R_11692916_SNP C T 0.3723 70 118 0.231 2.1991041104492615E-01
2R_11692919_SNP T A 0.3316 62 125 0.4722 4.8158217000811199E-01
2R_11692932_SNP C T 0.3704 70 119 0.2286 2.1837524596284696E-01
2R_11692940_SNP T C 0.3245 61 127 0.4366 4.4416413115564324E-01
2R_11692999_SNP T C 0.2812 54 138 0.3874 3.9682184122258923E-01
2R_11693024_SNP T A 0.3403 65 126 0.46 4.7137507491988162E-01
2R_11693025_SNP C T 0.3421 65 125 0.478 4.8839325909289610E-01
2R_11693065_SNP G A 0.2718 53 142 0.3687 3.8028302228601973E-01
2R_11693069_SNP C T 0.4479 86 106 0.6268 6.2783737233866432E-01
2R_11693082_SNP A G 0.2124 41 152 0.8715 8.7448696237783174E-01
2R_11693101_SNP A G 0.3455 66 125 0.3606 3.5398584335824523E-01
2R_11693161_SNP C T 0.2959 58 138 0.5671 5.7710959115697036E-01
2R_11693260_SNP T C 0.1276 25 171 0.48 4.7293299891703300E-01
2R_11693303_DEL A ACAA 0.09626 18 169 0.9796 9.7944228797079091E-01
2R_11693461_SNP G T 0.1405 26 159 0.8169 8.1285501690327289E-01
2R_11693555_SNP A G 0.05405 10 175 0.5255 5.2266373991768034E-01
2R_11693573_SNP C G 0.05181 10 183 0.494 4.8921988584546605E-01
2R_11693649_SNP C T 0.2526 49 145 0.6463 6.4132276500543672E-01
2R_11693650_SNP T C 0.2462 48 147 0.6081 6.0259930332188527E-01
2R_11693658_SNP T A 0.2769 54 141 0.9973 9.9725189599923736E-01
2R_11693663_SNP T A 0.2792 55 142 0.953 9.5245015629993790E-01
2R_11693710_SNP T C 0.05236 10 181 0.6675 6.6637998993394643E-01
2R_11693784_SNP C G 0.2 38 152 0.8059 8.0255358313076486E-01
2R_11693955_SNP C G 0.2073 40 153 0.9282 9.2980202843803572E-01
2R_11694015_SNP A T 0.4974 94 95 0.4611 4.7193975882978301E-01
2R_11694020_SNP G T 0.4011 71 106 0.2001 2.0159045280947474E-01
2R_11694041_SNP T A 0.07653 15 181 0.7925 7.8946558819394919E-01
2R_11694055_SNP A G 0.06283 12 179 0.8621 8.5984120062475788E-01
2R_11694063_SNP G A 0.3936 74 114 0.188 1.9660908496728413E-01
2R_11694225_SNP G C 0.2113 41 153 0.4444 4.5319564851010241E-01
2R_11694251_SNP G A 0.05584 11 186 0.6307 6.3187231844593184E-01
2R_11694273_DEL GG G 0.2228 41 143 0.9057 9.1237728901125892E-01
2R_11694292_SNP T C 0.06061 12 186 0.4877 4.8381042177605627E-01
2R_11694303_SNP A G 0.0603 12 187 0.4987 4.9489128375129920E-01
2R_11694329_SNP A G 0.1846 36 159 0.7784 7.8495862192702237E-01
2R_11694339_SNP A G 0.2618 50 141 0.5241 5.1713290068727469E-01
2R_11694383_SNP T G 0.05102 10 186 0.9976 9.9751821092484683E-01
2R_11694384_SNP C T 0.07614 15 182 0.5532 5.5466107689487099E-01
2R_11694391_SNP C T 0.05584 11 186 0.9802 9.8002155649245770E-01
2R_11694396_SNP G A 0.2063 39 150 0.6625 6.5700883856637671E-01
2R_11694493_SNP T A 0.2737 52 138 0.6739 6.7075551695380320E-01
2R_11694526_SNP A T 0.0567 11 183 0.9239 9.2300026340586716E-01
2R_11694543_SNP T G 0.05641 11 184 0.82 8.1750312292217941E-01
2R_11694603_SNP T G 0.1224 24 172 0.7571 7.5361816126718684E-01
2R_11694641_SNP A G 0.08247 16 178 0.8365 8.4660927448530088E-01
2R_11694842_SNP A C 0.4286 81 108 0.5071 5.4700496152260802E-01
2R_11695110_SNP G A 0.1066 21 176 0.2772 2.7334559443689888E-01
2R_11695161_SNP G A 0.3 57 133 0.05847 5.4158115139694839E-02
2R_11695257_INS T TT 0.1593 29 153 0.08695 8.5736137714186866E-02
2R_11695454_SNP T A 0.2396 46 146 0.1868 1.7693490999189254E-01
2R_11695514_SNP C T 0.2941 55 132 0.2542 2.4414591326473356E-01
2R_11695582_SNP A G 0.1371 27 170 0.4657 4.6011199489896082E-01
2R_11695585_SNP T C 0.134 26 168 0.4856 4.8218153764900196E-01
2R_11695588_SNP T A 0.1421 28 169 0.434 4.2960563483968284E-01
2R_11695594_SNP T C 0.1378 27 169 0.5951 5.9104549717294619E-01
2R_11695641_SNP A C 0.2737 52 138 0.2384 2.2528935725854748E-01
2R_11695649_SNP A T 0.1451 28 165 0.4371 4.2780049139151521E-01
2R_11695652_SNP C A 0.1354 26 166 0.6102 6.0237101151955041E-01
2R_11695673_SNP G A 0.1451 28 165 0.5206 5.1284834881340802E-01
2R_11695675_INS AC A 0.1451 28 165 0.4124 4.0411521281284957E-01
2R_11695677_SNP T A 0.1503 29 164 0.4297 4.2148003834718373E-01
2R_11695681_SNP G A 0.1458 28 164 0.4433 4.3478352902905404E-01
2R_11695699_SNP A T 0.4096 77 111 0.4346 4.4539053015137386E-01
2R_11695738_DEL A AATT 0.1444 27 160 0.5128 5.0715471004792878E-01
2R_11695746_DEL C GATTTCAAGA 0.1444 27 160 0.4811 4.7117741460645635E-01
2R_11695757_SNP G A 0.1429 26 156 0.4103 3.9420525370212933E-01
2R_11695762_DEL T TTTCTAAAAATAA 0.1436 27 161 0.496 4.8523111153470300E-01
2R_11695777_SNP T G 0.1452 27 159 0.4948 4.8387500041192033E-01
2R_11695778_SNP C A 0.1452 27 159 0.5105 5.0173303890890897E-01
2R_11695782_SNP G T 0.1398 26 160 0.2944 2.8699116321542595E-01
2R_11695783_SNP A T 0.1444 27 160 0.515 5.0468337185846379E-01
2R_11695785_SNP A T 0.1452 27 159 0.5048 4.9350551391788122E-01
2R_11695788_SNP G T 0.1452 27 159 0.5114 4.9989277277430155E-01
2R_11695789_SNP A G 0.1459 27 158 0.486 4.7477431185776642E-01
2R_11695793_INS TT T 0.1429 27 162 0.5076 4.9755295536483168E-01
2R_11695799_DEL T TAAATAA 0.1451 28 165 0.4425 4.3276061255101839E-01
2R_11695804_SNP G A 0.1187 19 141 0.3019 3.0704444549318666E-01
2R_11695809_SNP G A 0.1406 27 165 0.2457 2.3987493325922959E-01
2R_11695812_SNP A T 0.1466 28 163 0.4641 4.5330844618306543E-01
2R_11695825_SNP C T 0.151 29 163 0.4599 4.4941641779194164E-01
2R_11695829_SNP A T 0.1406 27 165 0.5749 5.6731625628124061E-01
2R_11695830_SNP T G 0.1458 28 164 0.4721 4.6528658348748420E-01
2R_11695832_SNP T C 0.1458 28 164 0.4529 4.4239420806972285E-01
2R_11695836_DEL G ATATACATCATTTGGTCCCAACA 0.1443 28 166 0.4517 4.4288516148216961E-01
2R_11695839_SNP C T 0.06667 11 154 0.6129 6.2019268096329561E-01
2R_11695851_SNP T G 0.1037 17 147 0.6126 6.0387693068747528E-01
2R_11695861_DEL G GAACATTATA 0.1443 28 166 0.4517 4.4288516148216961E-01
2R_11695872_SNP G T 0.1443 28 166 0.4517 4.4288516148216961E-01
2R_11695881_MNP TTTT GCAA 0.1443 28 166 0.4517 4.4288516148216961E-01
2R_11695886_SNP T G 0.1399 27 166 0.5408 5.3418134801551165E-01
2R_11695892_DEL T TT 0.1347 26 167 0.5809 5.7321049130307111E-01
2R_11695900_SNP T C 0.1399 27 166 0.4854 4.7647801704871329E-01
2R_11695906_SNP A T 0.1347 26 167 0.5866 5.7904130442862478E-01
2R_11695908_SNP A G 0.1406 27 165 0.5228 5.1463852370573127E-01
2R_11695909_SNP A T 0.1347 26 167 0.9072 9.0588595092353730E-01
2R_11695912_SNP T C 0.1392 27 167 0.4977 4.8949695382487179E-01
2R_11695917_SNP A T 0.1392 27 167 0.4977 4.8949695382487179E-01
2R_11695918_SNP A C 0.134 26 168 0.4471 4.3816109318015273E-01
2R_11695924_SNP T A 0.1385 27 168 0.5101 5.0264864427188760E-01
2R_11695926_SNP T G 0.1385 27 168 0.5101 5.0264864427188760E-01
2R_11695929_SNP C T 0.1675 33 164 0.8312 8.2899403218915846E-01
2R_11695932_SNP A T 0.1436 28 167 0.4539 4.4631214905426964E-01
2R_11695937_SNP T A 0.134 26 168 0.4471 4.3816109318015273E-01
2R_11695941_SNP G C 0.1302 25 167 0.4431 4.3947483750844174E-01
2R_11695943_SNP A G 0.1429 28 168 0.4662 4.5925463394481225E-01
2R_11695946_SNP C G 0.1429 28 168 0.4662 4.5925463394481225E-01
2R_11695952_SNP C T 0.1406 27 165 0.5825 5.7502841289159057E-01
2R_11695954_SNP C G 0.1347 26 167 0.7229 7.1905666205433039E-01
2R_11695956_SNP C T 0.1347 26 167 0.56 5.5195283351722035E-01
2R_11695958_DEL C TAAACT 0.1211 23 167 0.7709 7.6607402740281794E-01
2R_11695967_SNP A T 0.1436 28 167 0.4542 4.4656361793706101E-01
2R_11695970_SNP G C 0.1443 28 166 0.4567 4.4792932442738387E-01
2R_11695977_SNP T C 0.1451 28 165 0.3485 3.3788602424588832E-01
2R_11695979_SNP C A 0.05051 10 188 0.9685 9.6815537185903233E-01
2R_11696101_SNP G A 0.4326 77 101 0.5853 5.8956819095464263E-01
2R_11696108_SNP T C 0.2931 51 123 0.1175 1.2115947615781053E-01
2R_11696120_SNP T C 0.1989 36 145 0.3412 3.3153438395563084E-01
2R_11696122_SNP G C 0.4655 81 93 0.5587 5.6748250868956862E-01
2R_11696132_SNP T C 0.125 24 168 0.2946 2.9017389512762715E-01
2R_11696133_SNP A G 0.08791 16 166 0.1488 1.7657382157345181E-01
2R_11696146_SNP A C 0.06771 13 179 0.3001 2.8973224652310126E-01
2R_11696148_SNP C G 0.08122 16 181 0.3553 3.5006303438440201E-01
2R_11696272_SNP T A 0.06667 12 168 0.7995 8.0898382135261371E-01
2R_11696442_SNP G A 0.055 11 189 0.2754 2.7235313987042464E-01
2R_11696533_DEL A AC 0.3497 64 119 0.7089 7.2023550840725581E-01
2R_11696540_SNP G T 0.377 72 119 0.8878 8.9136242416035605E-01
2R_11696651_SNP A G 0.05882 11 176 0.4357 4.2853765783602538E-01
2R_11696991_SNP A G 0.4516 84 102 0.9639 9.6504866099279762E-01
2R_11697079_SNP T G 0.1237 24 170 0.09016 1.0404633184746392E-01
2R_11697097_DEL G GCA 0.05612 11 185 0.888 8.8676471865768747E-01
2R_11697101_SNP G T 0.05641 11 184 0.9057 9.0484398863983950E-01
2R_11697109_SNP C G 0.05076 10 187 0.3547 3.4942807876567727E-01
2R_11697153_SNP G T 0.1309 25 166 0.1512 1.6782590260636665E-01
2R_11697250_SNP A G 0.2772 51 133 0.5408 5.4845202067942922E-01
2R_11697324_SNP G A 0.4286 81 108 0.2584 2.8503225673528998E-01
2R_11697357_SNP G C 0.1518 29 162 0.3033 2.9642746217172122E-01
2R_11697366_SNP A T 0.1823 35 157 0.3086 3.0269271210253201E-01
2R_11697376_SNP T C 0.4239 78 106 0.1624 1.7502607514150159E-01
2R_11697384_SNP T C 0.0603 12 187 0.2964 2.9214164118721453E-01
2R_11697421_SNP A G 0.1947 37 153 0.1568 1.6673208891238411E-01
2R_11697431_SNP A G 0.06122 12 184 0.6989 6.9528742458107695E-01
2R_11697432_SNP G A 0.2623 48 135 0.2939 3.0294115687334333E-01
2R_11697464_SNP G C 0.1534 29 160 0.6313 6.2479139739234935E-01
2R_11697470_DEL A ATC 0.1129 21 165 0.6279 6.3480557016347350E-01
2R_11697481_SNP T C 0.1551 29 158 0.6028 5.9545758279195971E-01
2R_11697745_SNP A G 0.06989 13 173 0.8271 8.2229062958160359E-01
2R_11697753_SNP C A 0.1176 22 165 0.5376 5.4394042077054294E-01
2R_11697895_SNP C G 0.1495 29 165 0.6624 6.7554014231869619E-01
2R_11697919_SNP G A 0.1066 21 176 0.4261 4.2189088626273374E-01
2R_11697940_SNP A T 0.06952 13 174 0.9049 9.0272037273252248E-01
2R_11697953_SNP T C 0.163 30 154 0.9877 9.8776901373935644E-01
2R_11698133_SNP A G 0.2973 55 130 0.623 6.1118184362993311E-01
2R_11698240_SNP G C 0.2888 54 133 0.4446 4.3299897350774774E-01
2R_11698323_SNP T A 0.3 57 133 0.4776 4.6820916985473138E-01
2R_11698464_SNP A G 0.1309 25 166 0.7205 7.2631235782903758E-01
2R_11698504_SNP C G 0.3542 68 124 0.9182 9.1970263917921602E-01
2R_11698526_SNP A C 0.1632 31 159 0.4806 4.7213628330389257E-01
2R_11699044_SNP T C 0.05025 10 189 0.6991 6.9659821328826177E-01
2R_11699143_SNP A T 0.2135 41 151 0.4607 4.5315839005667646E-01
2R_11699249_SNP C G 0.4439 83 104 0.9889 9.8885327433486170E-01
2R_11699325_SNP T C 0.2513 49 146 0.7619 7.5824475397816637E-01
2R_11699360_SNP A G 0.171 33 160 0.5635 5.7157091103205060E-01
2R_11699878_SNP T A 0.08718 17 178 0.8529 8.5628000208397892E-01
2R_11699885_SNP G A 0.1762 34 159 0.2883 2.9823512086952975E-01
2R_11699893_SNP A C 0.1606 31 162 0.2688 2.6113731236534599E-01
2R_11699959_SNP G T 0.1421 27 163 0.746 7.4930176450004404E-01
2R_11699973_SNP T G 0.3245 61 127 0.241 2.5724122372433333E-01
2R_11700010_SNP A G 0.1429 28 168 0.8288 8.3294492207850923E-01
2R_11700109_DEL T TAGCATAT 0.05263 9 162 0.725 7.2300553643057519E-01
2R_11700156_SNP G A 0.3016 57 132 0.2065 2.2356829512234300E-01
2R_11700198_SNP G C 0.1789 34 156 0.5547 5.6468125193988206E-01
2R_11700201_SNP C A 0.06633 13 183 0.262 2.5568312557195416E-01
2R_11700206_SNP A T 0.199 38 153 0.6564 6.6128494868671384E-01
2R_11700217_SNP A G 0.1173 23 173 0.561 5.7074774550893603E-01
2R_11700290_SNP G C 0.2526 48 142 0.2121 2.2534947328712374E-01
2R_11700430_SNP G T 0.3508 67 124 0.3149 3.2664782169286433E-01
2R_11700449_SNP C T 0.2737 52 138 0.2943 3.0183254621226219E-01
2R_11700605_SNP G A 0.1737 33 157 0.1777 1.8285147550885827E-01
2R_11700643_SNP T G 0.09694 19 177 0.3068 3.0046035455770315E-01
2R_11700663_SNP T G 0.08763 17 177 0.4535 4.4690938198402619E-01
2R_11700665_SNP A G 0.06566 13 185 0.02497 2.3763415972103612E-02
2R_11700705_SNP G A 0.2995 59 138 0.5064 5.0220334249485177E-01
2R_11700729_SNP T C 0.1667 32 160 0.9063 9.0432367557730142E-01
2R_11700775_SNP G T 0.05584 11 186 0.3719 3.6754938849542296E-01
2R_11700865_INS CC C 0.1285 23 156 0.5533 5.4512774491604610E-01
2R_11701002_SNP A C 0.2737 52 138 0.2243 2.2099261736332121E-01
2R_11701059_SNP C G 0.2251 43 148 0.1789 1.7042139259414435E-01
2R_11701155_SNP G A 0.06667 13 182 0.1764 1.7110609820552780E-01
2R_11701156_SNP T C 0.07143 14 182 0.03529 3.2960092119671255E-02
2R_11701454_SNP C G 0.2742 51 135 0.7001 7.0414533248165889E-01
2R_11701596_SNP C T 0.2579 49 141 0.6135 6.3597512555057945E-01
2R_11701597_SNP C T 0.2606 49 139 0.5763 5.9881840207061776E-01
2R_11701916_SNP A G 0.3005 58 135 0.176 1.8438189124541848E-01
2R_11701991_SNP C T 0.05528 11 188 0.004721 4.3668201616791427E-03
2R_11702018_SNP T C 0.07576 15 183 0.06301 6.0076291272559312E-02
2R_11702078_SNP C T 0.06533 13 186 0.006986 6.5027100461144439E-03
2R_11702096_SNP A G 0.07071 14 184 0.9621 9.6180927819670714E-01
2R_11702098_SNP G A 0.3598 68 121 0.4004 4.0612691063884576E-01
2R_11702110_SNP T A 0.4262 78 105 0.06227 7.6207596129141644E-02
2R_11702512_SNP A T 0.2303 41 137 0.7217 7.3790701322073171E-01
2R_11702850_SNP G A 0.2299 43 144 0.2555 2.8942714587616203E-01
2R_11702887_SNP T C 0.05612 11 185 0.5248 5.5185655787389676E-01
2R_11702942_SNP G T 0.1534 29 160 0.5626 5.5552966287371053E-01
2R_11703015_SNP A T 0.2487 47 142 0.1206 1.4878506504272004E-01
2R_11703023_SNP T G 0.246 46 141 0.1149 1.4041385223853631E-01
2R_11703045_SNP T A 0.2159 38 138 0.1571 1.8557949499155169E-01
2R_11703297_SNP C A 0.3523 68 125 0.9938 9.9369871114295549E-01
2R_11703307_SNP G T 0.3542 68 124 0.9582 9.5772497598217332E-01
2R_11703632_SNP G A 0.1793 33 151 0.872 8.7431633451559887E-01
2R_11703659_SNP G T 0.08122 16 181 0.08123 7.8490318823537492E-02
2R_11703665_SNP A G 0.4892 91 95 0.9587 9.5789773168266956E-01
2R_11703771_SNP A G 0.1263 24 166 0.1509 1.4943494230050403E-01
2R_11703905_SNP G A 0.1641 32 163 0.7494 7.4552985384856307E-01
2R_11704345_DEL G GG 0.1556 28 152 0.5979 5.9623247468317953E-01
2R_11704447_SNP T A 0.1354 26 166 0.4648 4.5884829558004692E-01
2R_11704581_SNP A G 0.05528 11 188 0.8014 8.0059144451392417E-01
2R_11704774_SNP C A 0.224 43 149 0.8338 8.3187188317767569E-01
2R_11704887_SNP C T 0.151 29 163 0.3843 3.7802642451312329E-01
2R_11705126_SNP A G 0.1042 20 172 0.7905 7.8741371010701555E-01
2R_11705127_SNP C G 0.09948 19 172 0.6457 6.4038485273069345E-01
2R_11705164_SNP A T 0.1414 27 164 0.5682 5.6332690702622013E-01
2R_11705197_SNP C T 0.1546 30 164 0.6579 6.5473790813124633E-01
2R_11705232_SNP A T 0.05051 10 188 0.07864 7.6702464184080957E-02
2R_11705332_SNP C G 0.05128 10 185 0.7842 7.8115381556883390E-01
2R_11705370_SNP T C 0.05584 11 186 0.03973 3.7408437111438382E-02
2R_11705705_SNP G A 0.08763 17 177 0.1508 1.4776934494049576E-01
2R_11705880_SNP C A 0.05584 11 186 0.2566 2.5078046937500020E-01
2R_11705921_SNP G C 0.07027 13 172 0.764 7.6222319400914373E-01
2R_11705922_SNP G T 0.07979 15 173 0.9163 9.1496902400382485E-01
2R_11705959_INS AA C 0.0603 12 187 0.2575 2.5334391174966853E-01
2R_11705962_INS GT G 0.0603 12 187 0.2575 2.5334391174966853E-01
2R_11705974_SNP C G 0.2042 39 152 0.3223 3.1572397516110329E-01
2R_11705975_SNP A C 0.06091 12 185 0.2466 2.4151853846844251E-01
2R_11705988_SNP T C 0.07937 15 174 0.6156 6.1194649255602740E-01
2R_11706001_SNP G T 0.0567 11 183 0.07962 7.6713781219136273E-02
2R_11706030_SNP T C 0.1534 29 160 0.4716 4.7378946960560364E-01
2R_11706047_SNP A G 0.1505 28 158 0.2983 2.9169662609678260E-01
2R_11706053_INS TT T 0.1497 28 159 0.5037 4.9392794952300756E-01
2R_11706125_SNP G T 0.09845 19 174 0.3396 3.2994830292549493E-01
2R_11706275_SNP A T 0.06633 13 183 0.2623 2.5580392773934013E-01
2R_11706307_SNP G T 0.1925 36 151 0.4094 4.0577380605318769E-01
2R_11706368_SNP C T 0.09143 16 159 0.412 3.9810205636770479E-01
2R_11706552_SNP G C 0.1916 32 135 0.2385 2.2431379323553025E-01
2R_11706604_SNP C T 0.179 29 133 0.6163 6.0084154624970276E-01
2R_11706784_SNP A G 0.3 57 133 0.1835 1.9816194927345798E-01
2R_11706814_SNP A G 0.07692 15 180 0.8994 8.9798268525862790E-01
2R_11706874_SNP A G 0.09596 19 179 0.3194 3.1503857345932063E-01
2R_11707009_SNP A G 0.1429 28 168 0.276 2.9442412493242520E-01
2R_11707125_SNP C G 0.2634 49 137 0.5865 5.9491012997146786E-01
2R_11707145_SNP A T 0.2656 51 141 0.6198 6.2931783901770655E-01
2R_11707160_SNP T C 0.2895 55 135 0.8756 8.7840146014831988E-01
2R_11707210_SNP A G 0.3155 59 128 0.941 9.4226601750259553E-01
2R_11707232_SNP T G 0.3 57 133 0.7015 7.1300676776671379E-01
2R_11707249_SNP G A 0.3989 75 113 0.9337 9.3587294713075941E-01
2R_11707291_SNP A T 0.2857 54 135 0.8155 8.2185542894709174E-01
2R_11707302_SNP C A 0.262 49 138 0.5928 5.9810778866924952E-01
2R_11707349_SNP G A 0.266 50 138 0.5611 5.6988772292844803E-01
2R_11707378_SNP A G 0.4921 94 97 0.4374 4.5056612648092631E-01
2R_11707420_SNP C A 0.3211 61 129 0.7478 7.5285380066445795E-01
2R_11707422_DEL A AA 0.4207 69 95 0.1979 2.0343284082684376E-01
2R_11707566_SNP C A 0.3602 67 119 0.6632 6.8332868562452298E-01
2R_11707578_SNP A G 0.4456 86 107 0.7277 7.4364071885820959E-01
2R_11707617_SNP C G 0.276 53 139 0.4493 4.7605350837097049E-01
2R_11707696_SNP T C 0.4869 93 98 0.9173 9.2349042982430507E-01
2R_11707699_SNP A T 0.4947 94 96 0.6949 7.1000593308648519E-01
2R_11707761_SNP C A 0.1735 34 162 0.9467 9.4590855369259663E-01
2R_11707762_SNP T C 0.3757 71 118 0.9259 9.3016480955318048E-01
2R_11707806_SNP G A 0.4286 81 108 0.7028 7.1750499328205963E-01
2R_11707821_SNP T C 0.3632 69 121 0.9405 9.4368489655226662E-01
2R_11707830_SNP C T 0.4149 78 110 0.877 8.8315817199479651E-01
2R_11707907_SNP C T 0.1364 27 171 0.5488 5.9075081625538561E-01
2R_11707910_SNP G A 0.09645 19 178 0.1587 2.0504691140162823E-01
2R_11707970_SNP T G 0.2193 41 146 0.9148 9.2142415376924780E-01
2R_11707986_SNP G A 0.2917 56 136 0.441 4.7611562345409542E-01
2R_11707989_SNP A T 0.1649 31 157 0.1253 1.1828961072806676E-01
2R_11707990_SNP A G 0.2953 57 136 0.554 5.8446661204954220E-01
2R_11708015_SNP A C 0.2789 53 137 0.09471 8.8670220035313441E-02
2R_11708028_SNP A G 0.4211 80 110 0.2989 2.9074514055416667E-01
2R_11708114_SNP T A 0.3895 74 116 0.7004 6.9507068189733068E-01
2R_11708123_SNP T G 0.3989 75 113 0.9225 9.2083451356435475E-01
2R_11708147_SNP A C 0.1467 27 157 0.357 3.4846060200516371E-01
2R_11708237_SNP C A 0.453 82 99 0.8669 8.7167138092573371E-01
2R_11708385_SNP A T 0.2804 53 136 0.4706 5.0708060407644573E-01
2R_11708389_SNP T A 0.2766 52 136 0.4174 4.5533376225538769E-01
2R_11708486_SNP G T 0.4492 84 103 0.3884 4.1663645792158810E-01
2R_11708516_SNP T C 0.4545 85 102 0.467 4.9707646746193446E-01
2R_11708517_SNP C T 0.4486 83 102 0.5302 5.5656282303019089E-01
2R_11708666_SNP C G 0.2902 56 137 0.9238 9.3042370158189081E-01
2R_11708754_SNP T A 0.2834 53 134 0.6336 6.3766796465542042E-01
2R_11708755_DEL A AT 0.2637 48 134 0.9331 9.3369946506620904E-01
2R_11708928_INS AT A 0.2727 51 136 0.9191 9.2425932582152714E-01
2R_11708952_SNP T C 0.4842 92 98 0.8168 8.2836347669262056E-01
2R_11708982_SNP T C 0.05584 11 186 0.7068 7.0382331177141255E-01
2R_11708997_SNP T C 0.3037 58 133 0.175 1.6637517655118039E-01
2R_11709013_SNP A G 0.05025 10 189 0.9415 9.4097299774919108E-01
2R_11709090_SNP C T 0.3189 59 126 0.2479 2.5866057968986689E-01
2R_11709101_SNP A T 0.3226 60 126 0.1836 1.9597870732949618E-01
2R_11709104_SNP C A 0.05102 10 186 0.3074 3.0548825993175588E-01
2R_11709105_SNP G A 0.06061 12 186 0.5096 5.0542587840167486E-01
2R_11709184_SNP A T 0.4098 75 108 0.467 4.7431432235879600E-01
2R_11709206_SNP A T 0.3895 67 105 0.5384 5.4645364379320371E-01
2R_11709215_SNP T A 0.05028 9 170 0.6296 6.2027186602438855E-01
2R_11709256_DEL G TT 0.3837 66 106 0.4392 4.5739870425586560E-01
2R_11709274_SNP T C 0.3882 66 104 0.547 5.6088408476296991E-01
2R_11709277_SNP T A 0.3765 64 106 0.4693 4.8292906252843160E-01
2R_11709327_SNP A G 0.3977 68 103 0.3733 3.8112546349585752E-01
2R_11709403_SNP C T 0.3779 65 107 0.3751 3.7374251993551733E-01
2R_11709407_SNP A T 0.3202 57 121 0.2723 2.7585747001086180E-01
2R_11709461_SNP T A 0.07179 14 181 0.373 3.6514284707614675E-01
2R_11709488_SNP G A 0.1204 23 168 0.4178 4.1133712187210392E-01
2R_11709489_SNP C T 0.1158 22 168 0.5089 5.0198085595846120E-01
2R_11709504_SNP T C 0.1257 24 167 0.3811 3.7668614564345915E-01
2R_11709559_INS ATATATTGCA A 0.1088 21 172 0.258 2.5272711840647555E-01
2R_11709566_SNP A G 0.05556 11 187 0.2486 2.4394414564933231E-01
2R_11709571_SNP A T 0.4211 80 110 0.7592 7.6603084599289017E-01
2R_11709572_SNP A C 0.4115 79 113 0.7744 7.8010876106842553E-01
2R_11709912_SNP C G 0.4368 83 107 0.913 9.1469947059387813E-01
2R_11710009_SNP A G 0.3128 61 134 0.613 6.2055245552568217E-01
2R_11710106_SNP C A 0.0603 12 187 0.3426 3.3903942886607841E-01
2R_11710559_SNP C A 0.418 79 110 0.5629 5.6077627495537663E-01
2R_11710603_SNP C T 0.4693 84 95 0.8918 8.8869647806025021E-01
2R_11710653_SNP C T 0.4595 85 100 0.9328 9.3048624255846279E-01
2R_11710680_SNP G T 0.4339 82 107 0.7031 6.9722638152378180E-01
2R_11710683_INS A AA 0.4293 82 109 0.7233 7.1869667047389196E-01
2R_11710693_SNP A T 0.4346 83 108 0.7036 6.9878325736437130E-01
2R_11710708_SNP T C 0.4432 82 103 0.6904 6.8238501438406840E-01
2R_11710759_SNP A G 0.4712 90 101 0.7034 6.9825233200890036E-01
2R_11710813_SNP T C 0.4628 87 101 0.9604 9.6010714742091907E-01
2R_11711113_SNP G A 0.3073 59 133 0.7588 7.6401831268359255E-01
2R_11711125_DEL T TCCCATT 0.419 75 104 0.6034 5.9152827882242820E-01
2R_11711382_DEL A AT 0.1979 38 154 0.3442 3.5417915391220556E-01
2R_11711648_SNP A C 0.06633 13 183 0.5166 5.1008738110763552E-01
2R_11711681_SNP T A 0.06061 12 186 0.1533 1.4911275282598246E-01
2R_11711787_SNP T C 0.06122 12 184 0.1838 1.8393845580599433E-01
2R_11711806_SNP A G 0.3209 60 127 0.4431 4.5054250643039073E-01
2R_11711831_SNP G T 0.2474 47 143 0.9741 9.7496201418795736E-01
2R_11711841_SNP A C 0.06701 13 181 0.2289 2.2173338184223257E-01
2R_11711850_SNP A G 0.151 29 163 0.6928 7.0174826976704407E-01
2R_11711881_SNP G A 0.1649 32 162 0.5557 5.6346243333896462E-01
2R_11711882_SNP T G 0.1606 31 162 0.4738 4.8193170706945121E-01
2R_11711922_SNP C T 0.2567 48 139 0.9039 9.0520349552952528E-01
2R_11711949_SNP C A 0.2292 44 148 0.7128 7.2027594961750374E-01
2R_11711954_INS TTTTT T 0.2292 44 148 0.7128 7.2027594961750374E-01
2R_11711968_SNP T C 0.2292 44 148 0.7128 7.2027594961750374E-01
2R_11711970_SNP T A 0.228 44 149 0.6992 7.0762851046454101E-01
2R_11712006_SNP T A 0.08824 15 155 0.3311 3.3626788800323226E-01
2R_11712018_SNP A C 0.2169 41 148 0.5369 5.4550166353147644E-01
2R_11712025_SNP A T 0.2751 52 137 0.7882 7.9230925420277432E-01
2R_11712026_SNP A C 0.2742 51 135 0.6551 6.6381423851588006E-01
2R_11712201_SNP C T 0.1579 30 160 0.6482 6.5401026249237204E-01
2R_11712616_SNP T C 0.5 94 94 0.241 2.3597055174950710E-01
2R_11712672_SNP C A 0.3158 60 130 0.4352 4.3270422231462524E-01
2R_11712675_SNP G C 0.3298 63 128 0.5292 5.3021719387963395E-01
2R_11712736_SNP C T 0.05076 10 187 0.4379 4.3391820872737918E-01
2R_11713006_SNP A G 0.055 11 189 0.6246 6.2245660516814572E-01
2R_11713076_SNP C G 0.328 62 127 0.3395 3.5137006746692168E-01
2R_11713171_SNP C A 0.3777 71 117 0.1038 1.0848602813046337E-01
2R_11713248_SNP T G 0.3298 62 126 0.1841 2.0955016010609928E-01
2R_11713270_SNP T C 0.3298 63 128 0.2577 2.8600765064865918E-01
2R_11713403_INS GTGGCAAGG G 0.275 44 116 0.06341 7.3666883973304620E-02
2R_11714015_SNP T G 0.2804 53 136 0.637 6.6279131300552141E-01
2R_11714035_SNP T A 0.1071 21 175 0.3503 3.5405638599371003E-01
2R_11714046_SNP A T 0.4118 77 110 0.5052 5.3124979872835820E-01
2R_11714086_SNP T A 0.3936 74 114 0.6277 6.4846127557342925E-01
2R_11714089_SNP C T 0.3927 75 116 0.7186 7.3598287896681902E-01
2R_11714111_SNP G T 0.385 72 115 0.4173 4.4558991960823968E-01
2R_11714132_SNP A T 0.1701 33 161 0.7283 7.3789561688703253E-01
2R_11714147_SNP G A 0.1728 33 158 0.7438 7.4996782946843554E-01
2R_11714170_SNP C T 0.123 23 164 0.7567 7.6907153356774638E-01
2R_11714286_SNP A G 0.05759 11 180 0.8216 8.1887456667012981E-01
2R_11714319_INS TTT T 0.2209 38 134 0.5059 5.0927287634414053E-01
2R_11714332_SNP A C 0.4492 84 103 0.5376 5.5877888447625268E-01
2R_11714370_SNP A G 0.3545 67 122 0.1546 1.6438302252230219E-01
2R_11714462_SNP G A 0.2984 57 134 0.7491 7.5495677927331950E-01
2R_11714531_SNP A G 0.1327 26 170 0.4506 4.6559978326049167E-01
2R_11714581_SNP G C 0.2011 38 151 0.783 7.8638219508641827E-01
2R_11714607_SNP A C 0.1223 23 165 0.5578 5.5478561722454556E-01
2R_11714616_SNP A G 0.1587 30 159 0.2815 2.7823852039724017E-01
2R_11714676_SNP T A 0.1518 29 162 0.7368 7.4438114456397564E-01
2R_11714682_SNP G T 0.3632 69 121 0.5119 5.2547810882571444E-01
2R_11714697_SNP A T 0.1568 29 156 0.7627 7.6974153390269362E-01
2R_11714715_SNP G C 0.1282 25 170 0.6298 6.4161484334547880E-01
2R_11714785_SNP A G 0.1257 24 167 0.8512 8.5208732403863052E-01
2R_11714786_SNP G T 0.3497 64 119 0.3833 3.9778199732726438E-01
2R_11714825_SNP A G 0.06417 12 175 0.3064 3.0420365949109651E-01
2R_11714826_SNP A T 0.06557 12 171 0.2908 2.8560477066180534E-01
2R_11714829_SNP A G 0.06452 12 174 0.3162 3.1429301679632549E-01
2R_11714832_SNP T C 0.1111 20 160 0.7018 6.9125848910625209E-01
2R_11714871_SNP G C 0.1337 25 162 0.8462 8.4590723616566466E-01
2R_11714904_SNP A G 0.1309 25 166 0.7323 7.3255429558811280E-01
2R_11714988_SNP G A 0.1755 33 155 0.9052 9.0827017075376981E-01
2R_11715105_SNP T C 0.07732 15 179 0.9507 9.5015814417233224E-01
2R_11715537_SNP C T 0.1421 27 163 0.9198 9.1760858611372875E-01
2R_11715582_SNP T G 0.3051 54 123 0.4955 5.1714221106974345E-01
2R_11715607_SNP C G 0.4817 92 99 0.5692 5.9243821294356147E-01
2R_11715613_SNP T C 0.3144 61 133 0.7214 7.4114146897621591E-01
2R_11715615_SNP A G 0.4921 94 97 0.5073 5.3240477228811711E-01
2R_11715632_SNP T C 0.2031 39 153 0.4674 4.5946685781584018E-01
2R_11715655_SNP G A 0.4817 92 99 0.5444 5.6912195098532803E-01
2R_11715661_SNP T C 0.2386 47 150 0.6514 6.7355373790172091E-01
2R_11715665_SNP T C 0.3978 74 112 0.8475 8.5644778384493347E-01
2R_11715811_DEL A ATTCAATG 0.4778 86 94 0.5869 6.0266519418011744E-01
2R_11715839_SNP A G 0.1031 20 174 0.6892 6.8452474480073866E-01
2R_11715873_SNP G C 0.06061 12 186 0.5725 5.6834575593554204E-01
2R_11715886_SNP C A 0.0829 16 177 0.352 3.4343684687220244E-01
2R_11715888_SNP A G 0.07772 15 178 0.4578 4.5051922128769506E-01
2R_11715905_SNP G A 0.1361 26 165 0.6572 6.5580786276436220E-01
2R_11715975_SNP C T 0.1421 28 169 0.3414 3.3728528946086878E-01
2R_11716066_SNP G A 0.06186 12 182 0.4461 4.4341040101516371E-01
2R_11716280_SNP C T 0.385 72 115 0.5569 5.6046567697052507E-01
2R_11716290_INS G GCGG 0.3797 71 116 0.5098 5.1528445690466818E-01
2R_11716293_SNP C T 0.3817 71 115 0.478 4.8261065788592672E-01
2R_11716295_SNP T C 0.3838 71 114 0.408 4.1682112195763588E-01
2R_11716299_SNP G C 0.3757 71 118 0.4703 4.7644468158422593E-01
2R_11716395_SNP C A 0.227 42 143 0.8099 8.1079021638580606E-01
2R_11716399_DEL C CC 0.173 32 153 0.6085 6.2001761505044961E-01
2R_11716439_INS AGAGGGG A 0.09091 17 170 0.9362 9.3721894708710385E-01
2R_11716440_INS CAGGGGC C 0.105 19 162 0.4367 4.2727206010217311E-01
2R_11716497_SNP A G 0.06091 12 185 0.3567 3.5377068127580003E-01
2R_11716554_SNP G T 0.05208 10 182 0.327 3.2174370616070158E-01
2R_11716692_SNP C T 0.1359 25 159 0.987 9.8739644543634930E-01
2R_11716706_SNP C A 0.1543 29 159 0.9967 9.9678226592785524E-01
2R_11716713_SNP C G 0.06701 13 181 0.8165 8.2297401474848930E-01
2R_11716715_SNP G A 0.06842 13 177 0.9769 9.7653973998160626E-01
2R_11716729_SNP G A 0.0582 11 178 0.6935 6.8794712247749046E-01
2R_11716778_SNP G T 0.1968 37 151 0.4385 4.4703964209166647E-01
2R_11716798_SNP G T 0.1838 34 151 0.5114 5.1830085830313033E-01
2R_11716823_SNP A T 0.1392 27 167 0.948 9.4908006855869698E-01
2R_11716829_SNP A C 0.09184 18 178 0.8925 8.9529702051543991E-01
2R_11716870_SNP T C 0.1099 21 170 0.923 9.2189129561324246E-01
2R_11716887_SNP T A 0.2391 44 140 0.7055 7.1482332157181838E-01
2R_11716955_SNP T A 0.09424 18 173 0.9081 9.1146024846407170E-01
2R_11716961_SNP A T 0.09596 19 179 0.8791 8.8450482768251226E-01
2R_11717057_SNP G A 0.09424 18 173 0.9649 9.6437330469704796E-01
2R_11717085_SNP A C 0.1658 31 156 0.5776 5.7055387644466204E-01
2R_11717284_SNP C T 0.4415 83 105 0.5476 5.5576222214255866E-01
2R_11717299_SNP T C 0.1489 28 160 0.7555 7.7187038546204012E-01
2R_11717377_SNP A C 0.1641 32 163 0.5767 6.0514946381215173E-01
2R_11717529_SNP T G 0.1066 21 176 0.6498 6.4829544713078879E-01
2R_11717632_SNP T C 0.125 24 168 0.4077 4.0195768373245133E-01
2R_11717794_SNP A G 0.06878 13 176 0.1469 1.4072773114255799E-01
2R_11717796_SNP G A 0.06806 13 178 0.137 1.3090636818322654E-01
2R_11717836_SNP C T 0.3243 60 125 0.6845 7.0077833287511160E-01
2R_11717884_SNP G A 0.3298 62 126 0.7604 7.7435573151340775E-01
2R_11717896_SNP G A 0.06061 12 186 0.4889 4.8450136824954071E-01
2R_11717911_SNP G A 0.0603 12 187 0.4802 4.7633104625534373E-01
2R_11717940_SNP G A 0.1217 23 166 0.8713 8.6868717800003648E-01
2R_11717950_SNP A T 0.117 22 166 0.9888 9.8855429882807622E-01
2R_11718258_SNP G T 0.1327 26 170 0.6915 6.8953394555897174E-01
2R_11718259_SNP G T 0.1237 24 170 0.471 4.6730686765577878E-01
2R_11718268_SNP C T 0.1282 25 170 0.8823 8.8176112035490628E-01
2R_11718340_SNP C T 0.1399 27 166 0.5169 5.1321145786813260E-01
2R_11718346_DEL TT T 0.1474 28 162 0.5297 5.4076534784989838E-01
2R_11718366_SNP G C 0.1429 28 168 0.5807 5.7871941330748655E-01
2R_11718447_SNP A G 0.06122 12 184 0.2373 2.3297467840223152E-01
2R_11718458_SNP A G 0.06599 13 184 0.2756 2.7235605847513622E-01
2R_11718540_SNP A G 0.09694 19 177 0.4865 4.8166028016093465E-01
2R_11718869_SNP A G 0.06122 12 184 0.6704 6.7769544361337863E-01
2R_11718882_SNP C T 0.1458 28 164 0.5985 6.0791352162408474E-01
2R_11719240_SNP G C 0.0914 17 169 0.8476 8.4455794255892158E-01
2R_11719262_SNP C T 0.3098 57 127 0.6214 6.2457983835828745E-01
2R_11719278_SNP C G 0.09744 19 176 0.4967 4.8964421969339833E-01
2R_11719281_SNP G C 0.102 20 176 0.5247 5.1900826950677681E-01
2R_11719439_SNP A T 0.1149 20 154 0.6592 6.6571575861667998E-01
2R_11719629_SNP C G 0.05051 10 188 0.9422 9.4162031691929982E-01
2R_11719844_SNP T C 0.1378 27 169 0.2195 2.1345495892630617E-01
2R_11719933_SNP C G 0.09524 18 171 0.7534 7.5044254056317061E-01
2R_11719959_SNP A G 0.4084 78 113 0.6655 6.7205714525517579E-01
2R_11720024_SNP A T 0.0914 17 169 0.5819 5.8189873624178778E-01
2R_11720030_SNP C T 0.1011 19 169 0.7203 7.2106801418799771E-01
2R_11720055_SNP T C 0.1164 22 167 0.608 6.0357375227310861E-01
2R_11720138_SNP T G 0.1949 38 157 0.5252 5.1906500703520275E-01
2R_11720168_SNP T C 0.2908 57 139 0.7638 7.6098114227202807E-01
2R_11720185_SNP C T 0.2632 50 140 0.8441 8.4017639301486424E-01
2R_11720194_SNP A G 0.06633 13 183 0.8259 8.2390059319409337E-01
2R_11720208_SNP A G 0.3958 76 116 0.5116 5.0237678109026684E-01
2R_11720212_SNP G A 0.08205 16 179 0.6012 5.9593989092060373E-01
2R_11720214_SNP T A 0.08247 16 178 0.5947 5.8866205025493157E-01
2R_11720216_SNP A G 0.0829 16 177 0.5766 5.7057894640128792E-01
2R_11720223_DEL T TA 0.1444 27 160 0.9333 9.3162082880081354E-01
2R_11720230_SNP C T 0.08205 16 179 0.6012 5.9593989092060373E-01
2R_11720253_SNP G A 0.4974 95 96 0.9051 9.0338313133766368E-01
2R_11720278_SNP A C 0.102 20 176 0.5044 4.9841328423899467E-01
2R_11720281_SNP C A 0.1026 20 175 0.503 4.9590441125004037E-01
2R_11720313_INS T TACTTAAGC 0.08673 17 179 0.6023 5.9762698646902523E-01
2R_11720325_INS AA A 0.3614 60 106 0.3622 3.7113461905147627E-01
2R_11720448_DEL T TAT 0.08939 16 163 0.9028 8.9954461988646228E-01
2R_11720530_SNP C T 0.3455 66 125 0.8891 8.8770159264645443E-01
2R_11720773_SNP A G 0.06806 13 178 0.5641 5.5461537381658554E-01
2R_11720885_SNP G A 0.2789 53 137 0.8474 8.4564495249972471E-01
2R_11720909_DEL CTCGTTGCC C 0.3352 59 117 0.6573 6.5485485580351854E-01
2R_11720925_SNP A G 0.2938 52 125 0.868 8.6707364636135742E-01
2R_11720970_SNP A C 0.2256 44 151 0.8722 8.7067320069687826E-01
2R_11721153_SNP A C 0.2565 49 142 0.1916 2.0450889330785160E-01
2R_11721154_SNP T G 0.2618 50 141 0.1968 2.1272545457563818E-01
2R_11721167_DEL T TTCAATTGGCCGT 0.2312 43 143 0.3101 3.1639547071182528E-01
2R_11721285_SNP C T 0.2263 43 147 0.5512 5.4292578950607662E-01
2R_11721304_SNP G A 0.1789 34 156 0.1224 1.1513378235346416E-01
2R_11721379_SNP T G 0.2092 41 155 0.3897 3.8614641373888148E-01
2R_11721391_SNP A T 0.2727 51 136 0.3159 3.0849935230044778E-01
2R_11721439_SNP C G 0.2132 42 155 0.4358 4.3390432151683012E-01
2R_11721680_SNP T C 0.224 43 149 0.6325 6.2944232950104295E-01
2R_11721725_SNP G A 0.2199 42 149 0.4556 4.4881298673464631E-01
2R_11721751_SNP C G 0.4474 85 105 0.6322 6.3136477452559436E-01
2R_11721772_DEL G AA 0.2328 44 145 0.4501 4.4329533296063262E-01
2R_11721927_SNP A C 0.1702 32 156 0.8923 8.9040323238024599E-01
2R_11721987_SNP G T 0.1749 32 151 0.4078 3.9889818877526340E-01
2R_11721995_SNP A T 0.1484 27 155 0.7353 7.3086984965518242E-01
2R_11721998_SNP T G 0.4509 78 95 0.9564 9.5527783174150771E-01
2R_11722005_SNP A T 0.1467 27 157 0.5484 5.4063348513557963E-01
2R_11722006_SNP G T 0.2316 41 136 0.1071 1.0054091043874991E-01
2R_11722016_SNP G T 0.2448 47 145 0.1842 1.7774708947288675E-01
2R_11722017_SNP C A 0.2875 46 114 0.169 1.6696035945270316E-01
2R_11722029_SNP G A 0.1429 28 168 0.8334 8.3139409706411382E-01
2R_11722067_SNP A G 0.07107 14 183 0.5762 5.7197923535126338E-01
2R_11722089_SNP A C 0.1134 22 172 0.825 8.3054606352949423E-01
2R_11722092_SNP C A 0.1128 22 173 0.7723 7.7709991903696585E-01
2R_11722098_SNP A G 0.1128 22 173 0.5234 5.3249197377419200E-01
2R_11722465_SNP T C 0.06091 12 185 0.6738 6.7082953910274057E-01
2R_11722615_SNP C A 0.05946 11 174 0.9529 9.5205585600432419E-01
2R_11722626_SNP A T 0.324 58 121 0.7705 7.7338034020992907E-01
2R_11722627_SNP A G 0.3184 57 122 0.6725 6.7913200081452096E-01
2R_11722636_SNP C A 0.3526 61 112 0.5626 5.6857291041552305E-01
2R_11722832_SNP G T 0.06915 13 175 0.8599 8.5692933047087572E-01
2R_11722931_SNP C T 0.4972 90 91 0.01506 1.3722661448698667E-02
2R_11722947_SNP G A 0.3704 70 119 0.07446 7.0665481860816906E-02
2R_11722955_SNP G A 0.199 38 153 0.6073 6.1758773692910829E-01
2R_11722966_SNP C A 0.2344 45 147 0.3211 3.1569340247248190E-01
2R_11722998_SNP C G 0.1762 34 159 0.2609 2.8253501737745135E-01
2R_11723060_SNP A G 0.4564 89 106 0.09915 1.0752232485130586E-01
2R_11723061_SNP T G 0.4536 88 106 0.05278 5.9716588508117951E-02
2R_11723091_SNP A G 0.3005 58 135 0.44 4.4275545882192047E-01
2R_11723110_SNP A C 0.1421 28 169 0.4328 4.5421234444496195E-01
2R_11723136_SNP T G 0.1587 30 159 0.6963 7.0781916835029857E-01
2R_11723142_SNP A C 0.1693 32 157 0.6165 6.3285629566424706E-01
2R_11723154_SNP T C 0.1848 34 150 0.6837 6.8885784550364293E-01
2R_11723159_SNP T A 0.1842 35 155 0.4304 4.4549020334571465E-01
2R_11723161_SNP G A 0.2067 37 142 0.5345 5.3902655707420932E-01
2R_11723167_SNP G A 0.1667 32 160 0.9061 9.0862974822905263E-01
2R_11723174_SNP A T 0.1728 33 158 0.9009 9.0345103699667983E-01
2R_11723175_SNP C T 0.1675 32 159 0.6628 6.7417646375944096E-01
2R_11723200_SNP T C 0.3089 59 132 0.182 1.9086643047651841E-01
2R_11723205_SNP G A 0.1327 26 170 0.3723 3.9408301136143697E-01
2R_11723213_SNP A G 0.1888 37 159 0.3093 3.2223202133296081E-01
2R_11723222_SNP A T 0.05051 10 188 0.2924 2.8846359978047353E-01
2R_11723243_SNP A T 0.2103 41 154 0.6338 6.2950065825990642E-01
2R_11723245_SNP A C 0.05025 10 189 0.2974 2.9400338307244822E-01
2R_11723249_SNP G A 0.05025 10 189 0.2974 2.9400338307244822E-01
2R_11723255_SNP A T 0.2843 56 141 0.2199 2.1617095117043095E-01
2R_11723256_SNP A T 0.2828 56 142 0.239 2.3497239325752939E-01
2R_11723266_SNP T G 0.2165 42 152 0.4983 4.9125349056149992E-01
2R_11723293_SNP C A 0.2984 57 134 0.2316 2.2486980108146626E-01
2R_11723306_SNP A T 0.4145 80 113 0.2128 2.2561292158766932E-01
2R_11723320_SNP A G 0.2684 51 139 0.4484 4.4298870270681778E-01
2R_11723336_SNP T A 0.2292 44 148 0.4964 4.9261289062492564E-01
2R_11723337_SNP C T 0.2292 44 148 0.2972 2.9557909868495158E-01
2R_11723367_SNP A G 0.1474 28 162 0.1758 1.9353841312500097E-01
2R_11723489_DEL GG G 0.4525 81 98 0.0264 2.8422492522826647E-02
2R_11723525_SNP G A 0.05319 10 178 0.3127 2.9816390385468883E-01
2R_11723610_SNP C T 0.3838 71 114 0.2993 3.3474023372756789E-01
2R_11723614_SNP T A 0.377 69 114 0.2404 2.7994052660837454E-01
2R_11723763_SNP G T 0.2749 47 124 0.27 2.7876146412486036E-01
2R_11723911_SNP C T 0.1667 32 160 0.8435 8.4039700988777000E-01
2R_11723955_DEL G GTTTG 0.09043 17 171 0.2292 2.2879648540952213E-01
2R_11724016_SNP A T 0.1224 24 172 0.6481 6.4383727869323892E-01
2R_11724038_SNP G A 0.224 41 142 0.6 5.8899043050383404E-01
2R_11724060_SNP A G 0.3438 66 126 0.1573 1.5082685275715368E-01
2R_11724086_SNP G A 0.0603 12 187 0.7524 7.5069047907990616E-01
2R_11724440_SNP C G 0.06566 13 185 0.6805 6.7791435399465216E-01
2R_11724476_SNP G C 0.07254 14 179 0.03934 3.6924706210623132E-02
2R_11724486_SNP G A 0.1313 26 172 0.3978 3.9282863009103586E-01
2R_11724496_SNP A G 0.05128 10 185 0.1366 1.3368127272080610E-01
2R_11724513_SNP G A 0.2258 42 144 0.5194 5.0481576852688459E-01
2R_11724772_SNP T C 0.3316 62 125 0.4646 4.5434130146923757E-01
2R_11724775_SNP A G 0.3915 74 115 0.5007 4.9337631051553843E-01
2R_11724791_SNP G A 0.3859 71 113 0.3727 3.6397494197668412E-01
2R_11724798_SNP C A 0.375 69 115 0.2753 2.7251245481300135E-01
2R_11724800_SNP A T 0.3817 71 115 0.3595 3.5312519640006668E-01
2R_11724886_SNP A G 0.369 69 118 0.8257 8.2121983089480544E-01
2R_11724903_SNP C T 0.3016 57 132 0.9691 9.6876916864888407E-01
2R_11724908_SNP C T 0.2275 43 146 0.5384 5.3006134923322268E-01
2R_11724952_SNP A G 0.2328 44 145 0.6815 6.7824958180853878E-01
2R_11724954_SNP G A 0.2316 44 146 0.9016 9.0080538347207795E-01
2R_11724964_SNP C A 0.05584 11 186 0.9851 9.8506286595984438E-01
2R_11725083_SNP T G 0.2139 40 147 0.5765 5.7064386260863476E-01
2R_11725107_SNP T C 0.1313 26 172 0.9202 9.1946827955348098E-01
2R_11725143_SNP A C 0.1538 30 165 0.1388 1.4007818108563996E-01
2R_11725186_SNP T C 0.09474 18 172 0.5182 5.1143919046064312E-01
2R_11725305_SNP A G 0.3037 58 133 0.8509 8.4894147340981962E-01
2R_11725383_SNP A C 0.1458 28 164 0.3349 3.3447808546365509E-01
2R_11725442_SNP G C 0.1889 34 146 0.2551 2.3393878531378343E-01
2R_11725545_SNP A G 0.09836 18 165 0.7545 7.7963058598982182E-01
2R_11725720_SNP A G 0.129 24 162 0.1996 1.9394657163254569E-01
2R_11725737_DEL A AAAA 0.3855 64 102 0.5043 5.2703437078848503E-01
2R_11726033_SNP T C 0.1122 22 174 0.88 8.7828430331330987E-01
2R_11726052_SNP T C 0.4171 78 109 0.921 9.2368304568117765E-01
2R_11726057_SNP G A 0.4032 75 111 0.8797 8.8235608300125068E-01
2R_11726154_SNP A G 0.4866 91 96 0.9537 9.5463367804231580E-01
2R_11726222_SNP A C 0.3421 65 125 0.9972 9.9723321462854464E-01
2R_11726491_SNP G A 0.4731 88 98 0.8306 8.3267004926058408E-01
2R_11726552_SNP G A 0.455 86 103 0.5335 5.4145939947310973E-01
2R_11726567_SNP A C 0.354 57 104 0.855 8.5430822931860284E-01
2R_11726571_DEL C CTGCTCGTCC 0.5 85 85 0.8045 8.0272902330390239E-01
2R_11726943_SNP C T 0.06218 12 181 0.9318 9.3092854045766438E-01
2R_11727074_SNP A G 0.2553 48 140 0.871 8.7764803693984772E-01
2R_11727117_SNP C G 0.1053 20 170 0.8613 8.5794721153538633E-01
2R_11727125_SNP T A 0.1129 21 165 0.8854 8.8266261416350800E-01
2R_11727154_DEL G GATGTGGAAAAG 0.07609 14 170 0.3369 3.2551642189216867E-01
2R_11727201_SNP G C 0.2609 48 136 0.8432 8.5060209315412361E-01
2R_11727315_SNP A G 0.3568 66 119 0.7684 7.8017009098322776E-01
2R_11727328_SNP C G 0.3514 65 120 0.7719 7.8331233042203463E-01
2R_11727483_SNP C T 0.474 91 101 0.5064 5.3202122840313337E-01
2R_11727560_SNP T G 0.2629 51 143 0.1971 2.3701831901210302E-01
2R_11728176_SNP C T 0.3692 72 123 0.565 5.9032694218571780E-01
2R_11728189_SNP A C 0.1192 23 170 0.8369 8.3360137206399088E-01
2R_11728208_SNP C T 0.4921 93 96 0.7833 7.9632949078563675E-01
2R_11728211_SNP G C 0.4894 92 96 0.9158 9.2184484892760143E-01
2R_11728411_SNP C G 0.07368 14 176 0.8778 8.7486063899961353E-01
2R_11728601_SNP T A 0.1217 23 166 0.8325 8.3012481805143734E-01
2R_11728609_SNP A T 0.1164 22 167 0.9713 9.7085854900730595E-01
2R_11728610_SNP A G 0.1404 25 153 0.6718 6.5917106265202952E-01
2R_11728612_SNP G T 0.107 20 167 0.6294 6.2264408346867084E-01
2R_11728616_DEL T TACT 0.107 20 167 0.6294 6.2264408346867084E-01
2R_11728632_SNP G A 0.05236 10 181 0.625 6.2074384987861608E-01
2R_11728636_SNP A G 0.1263 24 166 0.7766 7.7373835535518309E-01
2R_11728646_SNP G T 0.1204 23 168 0.6813 6.7777646149444237E-01
2R_11728654_SNP A C 0.1347 26 167 0.7219 7.2082225771636044E-01
2R_11728661_SNP C T 0.1385 27 168 0.7545 7.5555032195058547E-01
2R_11728667_SNP A G 0.2328 44 145 0.8805 8.8387019880503259E-01
2R_11728674_SNP A T 0.2408 46 145 0.6497 6.5835241407678136E-01
2R_11728690_SNP C A 0.1458 28 164 0.5161 5.2382609528296364E-01
2R_11728725_SNP C T 0.3226 60 126 0.3559 3.6496118037784453E-01
2R_11728778_SNP G A 0.1378 27 169 0.8615 8.6070794202733258E-01
2R_11728819_SNP A G 0.125 24 168 0.9454 9.4520393261061797E-01
2R_11728842_SNP G A 0.06599 13 184 0.8316 8.2961756623302674E-01
2R_11728857_SNP G A 0.08763 17 177 0.291 2.8471961870233731E-01
2R_11729003_SNP A T 0.09896 19 173 0.9633 9.6285891275469693E-01
2R_11729099_DEL AA A 0.1189 22 163 0.2504 2.3929398118212597E-01
2R_11729593_SNP T G 0.07107 14 183 0.5263 5.2111048157402151E-01
2R_11729785_SNP G A 0.367 69 119 0.7068 7.1153420243121546E-01
2R_11730084_DEL A AT 0.08808 17 176 0.9042 9.0331772031534263E-01
2R_11730089_SNP T G 0.06842 13 177 0.8935 8.9186208456653071E-01
2R_11730103_DEL G GAGCTGCTG 0.0829 16 177 0.9167 9.1593349689392622E-01
2R_11730269_INS CCCATTTCTACTTTTCAAA C 0.1295 25 168 0.9498 9.4959790699623770E-01
2R_11730275_SNP T C 0.1611 29 151 0.586 5.8881414479913063E-01
2R_11730276_SNP A T 0.1326 24 157 0.9939 9.9394796254304341E-01
2R_11730299_SNP G T 0.2074 39 149 0.9299 9.2935840357983701E-01
2R_11730300_SNP C G 0.2108 39 146 0.9385 9.3760508858487956E-01
2R_11730320_SNP T A 0.3802 73 119 0.6312 6.3952403576054251E-01
2R_11730330_SNP C T 0.1347 26 167 0.648 6.4431096871833682E-01
2R_11730335_SNP T C 0.1152 22 169 0.9537 9.5297361992543961E-01
2R_11730363_SNP G T 0.1244 24 169 0.9843 9.8413666879554063E-01
2R_11730377_SNP A T 0.2105 40 150 0.6358 6.3088831842168114E-01
2R_11730384_SNP C G 0.1842 35 155 0.9105 9.0908525193470946E-01
2R_11730392_SNP T C 0.05051 10 188 0.8077 8.0573227247676582E-01
2R_11730403_SNP A G 0.1105 21 169 0.7632 7.6027123189294854E-01
2R_11730433_SNP A G 0.4921 94 97 0.7426 7.4631185087071694E-01
2R_11730445_SNP G A 0.1421 27 163 0.877 8.7489233323825899E-01
2R_11730628_SNP T G 0.2094 40 151 0.5536 5.6577791043153081E-01
2R_11730648_SNP T A 0.1406 27 165 0.2531 2.4878577154153314E-01
2R_11730825_SNP A G 0.09548 19 180 0.4631 4.5982327603561979E-01
2R_11730831_SNP A C 0.2124 41 152 0.7081 7.2023571875421566E-01
2R_11730880_SNP T C 0.1031 20 174 0.9068 9.0639348809157494E-01
2R_11730882_SNP T C 0.2135 41 151 0.9121 9.1509057719492271E-01
2R_11730901_SNP A G 0.07107 14 183 0.9497 9.5107371395886497E-01
2R_11730940_SNP T A 0.1333 26 169 0.5822 5.7595488322154809E-01
2R_11731000_DEL T TTTATCTCTCATTCGCACT 0.1099 20 162 0.4399 4.4660033811375555E-01
2R_11731036_SNP C T 0.1641 32 163 0.7299 7.3564946845526702E-01
2R_11731110_SNP G A 0.1263 25 173 0.8812 8.8001390097628618E-01
2R_11731172_DEL T TAT 0.07303 13 165 0.7896 7.8697227612745624E-01
2R_11731175_SNP C A 0.1856 36 158 0.7926 7.9094455281746356E-01
2R_11731192_SNP A G 0.2211 42 148 0.4011 4.1369517154529911E-01
2R_11731212_SNP C G 0.05102 10 186 0.3216 3.1557175966281326E-01
2R_11731228_SNP G T 0.2423 47 147 0.9274 9.2643486386953355E-01
2R_11731246_SNP G A 0.1066 21 176 0.4935 4.8914890955110191E-01
2R_11731316_SNP T A 0.1865 36 157 0.4199 4.5957076495612048E-01
2R_11731322_SNP A C 0.05051 10 188 0.9074 9.0657236153047571E-01
2R_11731345_SNP T A 0.05025 10 189 0.9011 9.0043198317394857E-01
2R_11731505_SNP A G 0.2787 51 132 0.4663 4.7079663209635747E-01
2R_11731507_SNP T C 0.2432 45 140 0.4732 4.7947374683968114E-01
2R_11731520_SNP A T 0.1728 33 158 0.4931 5.0277164050238343E-01
2R_11731531_SNP G T 0.2446 45 139 0.4399 4.5030808180608439E-01
2R_11731536_SNP T A 0.1865 36 157 0.6066 6.1434049740712127E-01
2R_11731539_SNP G C 0.1771 34 158 0.3735 3.8571265694403811E-01
2R_11731546_SNP C A 0.2487 48 145 0.6666 6.7234165475610363E-01
2R_11731547_SNP C T 0.1846 36 159 0.5777 5.8587765293062666E-01
2R_11731564_DEL A AGCTA 0.09896 19 173 0.9226 9.2413011685637336E-01
2R_11731582_SNP A G 0.3439 65 124 0.7672 7.7153991734088989E-01
2R_11731596_SNP C T 0.1313 26 172 0.6024 6.0095833664987897E-01
2R_11731603_SNP G C 0.1313 26 172 0.3455 3.4051851913804942E-01
2R_11731632_SNP C T 0.2236 36 125 0.3898 3.7674385066389093E-01
2R_11731721_SNP G C 0.06566 13 185 0.1024 9.9119155731522079E-02
2R_11731849_SNP G A 0.3476 65 122 0.6831 7.0158483155506501E-01
2R_11731864_SNP A G 0.1134 22 172 0.7651 7.6235890115098837E-01
2R_11731891_SNP G A 0.1789 34 156 0.5077 5.0269447924821131E-01
2R_11731906_SNP G A 0.1852 35 154 0.4078 4.0128582382427658E-01
2R_11732041_SNP A G 0.102 20 176 0.5057 5.1593739998460986E-01
2R_11732062_SNP C T 0.102 20 176 0.4909 5.0125551142295199E-01
2R_11732071_SNP G C 0.07107 14 183 0.5586 5.5399709768486993E-01
2R_11732083_SNP A G 0.08808 17 176 0.5553 5.6176753162010140E-01
2R_11732086_SNP A C 0.09694 19 177 0.4775 4.8778042821279166E-01
2R_11732098_SNP T C 0.09694 19 177 0.4775 4.8778042821279166E-01
2R_11732104_SNP A G 0.1361 26 165 0.5127 5.1938703576976231E-01
2R_11732122_SNP G A 0.1562 30 162 0.6821 6.8728691017988952E-01
2R_11732166_SNP A C 0.1917 37 156 0.7415 7.4660115107234248E-01
2R_11732213_SNP A C 0.2713 51 137 0.5329 5.3989661913966980E-01
2R_11732221_SNP A G 0.2766 52 136 0.5121 5.1994728646105159E-01
2R_11732239_SNP G T 0.05641 11 184 0.5041 4.9742807168319958E-01
2R_11732275_SNP A G 0.08629 17 180 0.9603 9.5990466004328601E-01
2R_11732365_SNP T G 0.06154 12 183 0.8855 8.8526783688842436E-01
2R_11732368_SNP A G 0.2591 50 143 0.8047 8.0268245653389969E-01
2R_11732414_SNP C T 0.2565 49 142 0.7676 7.6411750189858085E-01
2R_11732455_SNP T C 0.3021 58 134 0.7266 7.4368026608037041E-01
2R_11732542_SNP C T 0.3529 66 121 0.7228 7.3867127968054369E-01
2R_11732618_SNP C A 0.08163 16 180 0.292 2.8531204741085514E-01
2R_11732635_SNP C A 0.159 31 164 0.3271 3.4504969757553261E-01
2R_11732660_SNP C G 0.1602 29 152 0.3576 3.6673926315612104E-01
2R_11732664_SNP C T 0.3817 71 115 0.9727 9.7468418088828268E-01
2R_11732677_SNP A G 0.1885 36 155 0.2176 2.2635884563110309E-01
2R_11732682_SNP C T 0.2031 39 153 0.5447 5.5181198821196487E-01
2R_11732739_SNP A T 0.102 20 176 0.822 8.1988956249649692E-01
2R_11732741_SNP G A 0.4895 93 97 0.8432 8.5698915325487579E-01
2R_11732744_SNP A C 0.09845 19 174 0.9008 8.9904995089659079E-01
2R_11732858_SNP C T 0.1289 25 169 0.7566 7.6467191451201288E-01
2R_11732912_SNP A G 0.4817 92 99 0.6781 7.0458386739804735E-01
2R_11732927_SNP T C 0.3125 55 121 0.4912 5.2100572575978543E-01
2R_11732960_SNP A G 0.1026 20 175 0.6535 6.6533594106008209E-01
2R_11732969_SNP G A 0.4709 89 100 0.09529 1.1692250531900938E-01
2R_11732984_SNP A G 0.2995 56 131 0.4879 4.9856555830235627E-01
2R_11732987_SNP T C 0.3048 57 130 0.4954 5.0617162383864123E-01
2R_11733103_SNP G A 0.4072 79 115 0.4783 4.8804095447443574E-01
2R_11733122_SNP A G 0.4688 90 102 0.4207 4.4292395965804177E-01
2R_11733159_SNP G A 0.178 34 157 0.2132 2.1517054488680165E-01
2R_11733180_SNP G A 0.4098 75 108 0.1767 1.8631150948582686E-01
2R_11733211_SNP A T 0.2751 52 137 0.3077 3.1919559617556170E-01
2R_11733229_SNP G A 0.1031 20 174 0.1775 1.9306550425826230E-01
2R_11733295_SNP G T 0.05051 10 188 0.7322 7.2988318204331004E-01
2R_11733301_SNP T G 0.3529 66 121 0.6561 6.8097181983485799E-01
2R_11733333_SNP T A 0.1518 29 162 0.6672 6.7666450852170112E-01
2R_11733352_SNP C T 0.3757 71 118 0.7112 7.3263753047840718E-01
2R_11733354_SNP T G 0.4974 94 95 0.2932 3.3127829056938396E-01
2R_11733433_SNP T C 0.05025 10 189 0.7739 7.7230012087827182E-01
2R_11733523_SNP T C 0.2432 45 140 0.5013 6.0041527917317983E-01
2R_11733532_SNP C T 0.4847 95 101 0.3638 3.8465563323262464E-01
2R_11733552_SNP A G 0.1862 35 153 0.8002 8.1529434450884342E-01
2R_11733592_SNP C G 0.2204 41 145 0.6186 6.4394869072173244E-01
2R_11733635_SNP C T 0.4691 91 103 0.3822 4.0070648319860447E-01
2R_11733663_SNP C G 0.1746 33 156 0.5287 5.5355716865244187E-01
2R_11733696_SNP C G 0.3299 65 132 0.1224 1.3259733356237624E-01
2R_11733737_SNP T C 0.06122 12 184 0.8206 8.2100329815161321E-01
2R_11733781_SNP T C 0.4249 82 111 0.3306 3.7037021380911384E-01
2R_11733897_SNP T A 0.1289 25 169 0.5209 5.2866219700530048E-01
2R_11733934_SNP G A 0.1789 34 156 0.05034 4.9160517000409465E-02
2R_11733968_SNP C T 0.4628 87 101 0.7952 8.0419200448717920E-01
2R_11733979_SNP A G 0.4815 91 98 0.407 4.2495842878104484E-01
2R_11734035_SNP A G 0.2634 49 137 0.3525 3.7976813850264479E-01
2R_11734065_SNP T A 0.4948 96 98 0.7764 7.8269815232744144E-01
2R_11734109_INS A AA 0.2111 38 142 0.147 1.4324954679042690E-01
2R_11734134_SNP T C 0.2923 57 138 0.3068 3.1769346102639562E-01
2R_11734186_SNP C A 0.3367 66 130 0.2563 2.4954535246093301E-01
2R_11734190_SNP G A 0.1061 21 177 0.9789 9.7871300043355081E-01
2R_11734196_SNP A G 0.1905 36 153 0.06285 7.1296277014858689E-02
2R_11734197_SNP A G 0.3122 59 130 0.1336 1.4272260905515366E-01
2R_11734285_SNP G T 0.1179 23 172 0.9166 9.1828151657813595E-01
2R_11734343_INS T TTTCCT 0.07895 15 175 0.6955 7.0539546103310835E-01
2R_11734405_SNP A G 0.4044 74 109 0.1035 1.1414092949294008E-01
2R_11734543_DEL TT T 0.108 19 157 0.03335 3.1512093475343970E-02
2R_11734716_SNP T G 0.1036 20 173 0.8012 8.0127187977570447E-01
2R_11734755_SNP A G 0.383 72 116 0.8746 8.8202192425835479E-01
2R_11734923_INS CTC C 0.05422 9 157 0.7992 8.0402651815994597E-01
2R_11734991_SNP G C 0.2539 49 144 0.2207 2.3414935655721136E-01
2R_11734997_SNP A G 0.4759 89 98 0.05588 7.2020917596139322E-02
2R_11735052_SNP G A 0.3418 67 129 0.1583 1.7062439023768894E-01
2R_11735081_INS ATGCC G 0.3438 66 126 0.1248 1.3483846787211906E-01
2R_11735084_INS T TGG 0.4715 91 102 0.5354 5.4649427116219040E-01
2R_11735114_SNP T C 0.455 86 103 0.04312 5.8000067331547417E-02
2R_11735154_SNP A T 0.4365 86 111 0.1121 1.0911873183738563E-01
2R_11735158_DEL A AGCCCATACGCTTGCGATGGTTCA 0.06283 12 179 0.8352 8.3281362706371509E-01
2R_11735188_DEL GG G 0.3492 66 123 0.273 2.8589628500058739E-01
2R_11735231_SNP T C 0.1406 27 165 0.06392 7.3999660583833338E-02
2R_11735257_SNP T C 0.3367 67 132 0.1619 1.5871248511586333E-01
2R_11735259_SNP C A 0.4352 84 109 0.1797 1.7371909316068523E-01
2R_11735301_SNP A G 0.1487 29 166 0.3259 3.4088173958789381E-01
2R_11735337_SNP A G 0.134 26 168 0.714 7.2132770460715023E-01
2R_11735369_SNP T C 0.2073 40 153 0.8759 8.7336159237780175E-01
2R_11735377_SNP A C 0.3497 64 119 0.3984 3.9626333469603037E-01
2R_11735406_SNP G A 0.1658 33 166 0.05501 5.3145470063414649E-02
2R_11735476_SNP C A 0.1128 22 173 0.2133 2.2800708203626963E-01
2R_11735502_SNP G A 0.2552 49 143 0.6567 6.7851967749783293E-01
2R_11735503_SNP G C 0.3854 74 118 0.8857 8.9300574814633937E-01
2R_11735534_SNP G A 0.1649 32 162 0.298 3.0960640520487137E-01
2R_11735547_SNP A G 0.07107 14 183 0.4225 4.3601757806606400E-01
2R_11735552_SNP G A 0.3385 65 127 0.652 6.4711092749943444E-01
2R_11735573_SNP C A 0.2953 57 136 0.9488 9.4983718892594005E-01
2R_11735577_SNP A C 0.06122 12 184 0.5076 5.1956713203197502E-01
2R_11735585_SNP T C 0.2328 44 145 0.9724 9.7323397306854253E-01
2R_11735623_SNP A G 0.2383 46 147 0.9292 9.3066342038572036E-01
2R_11735631_SNP T C 0.1746 33 156 0.2906 3.0022919298210105E-01
2R_11735651_SNP T C 0.2474 47 143 0.9203 9.2537389515938551E-01
2R_11735654_SNP G A 0.1 19 171 0.4361 4.2711539215714800E-01
2R_11735679_SNP C G 0.09948 19 172 0.6344 6.2862209037202788E-01
2R_11735691_SNP G T 0.2356 45 146 0.8761 8.7772501757583932E-01
2R_11735711_SNP C T 0.2328 44 145 0.7501 7.5686773696978993E-01
2R_11735713_SNP T C 0.2461 47 144 0.9649 9.6771105433546090E-01
2R_11735735_SNP A G 0.08421 16 174 0.9899 9.8971051782338437E-01
2R_11735758_SNP T A 0.08995 17 172 0.9499 9.4905642819708236E-01
2R_11735759_SNP A T 0.2423 47 147 0.9487 9.4973777222984779E-01
2R_11735760_SNP G A 0.08081 16 182 0.306 3.0195652683358243E-01
2R_11735765_SNP A T 0.0804 16 183 0.2984 2.9497037398398718E-01
2R_11735776_SNP G A 0.2356 45 146 0.9399 9.4091071939877879E-01
2R_11735777_SNP C G 0.08947 17 173 0.9781 9.7770691408719979E-01
2R_11735804_SNP A T 0.07143 14 182 0.2944 3.0945260828232168E-01
2R_11735810_SNP A G 0.1953 33 136 0.2894 2.9734929955503808E-01
2R_11735811_SNP G T 0.1351 25 160 0.8039 8.1118931701735253E-01
2R_11735812_SNP A T 0.07179 14 181 0.2731 2.8526201737509749E-01
2R_11735814_DEL C CCTTTTTAAGAAGA 0.07179 14 181 0.2731 2.8526201737509749E-01
2R_11735814_SNP T C 0.1529 26 144 0.8476 8.5790975672419267E-01
2R_11735822_SNP G A 0.1588 27 143 0.7039 7.1723716570580875E-01
2R_11735831_SNP C A 0.07254 14 179 0.2735 2.8406198614646871E-01
2R_11735832_SNP G A 0.06806 13 178 0.4301 4.3977144316649397E-01
2R_11735835_DEL A AGCTTAGCCATTTATAATATTTATTT 0.07216 14 180 0.2891 2.9917075255275472E-01
2R_11735845_SNP C T 0.1429 24 144 0.9584 9.6052636729856666E-01
2R_11735862_SNP G A 0.3011 56 130 0.2943 2.9992540641531751E-01
2R_11735865_SNP C T 0.06878 13 176 0.3619 3.7056956839949928E-01
2R_11735866_SNP G A 0.07368 14 176 0.2621 2.7091799085031709E-01
2R_11735872_SNP T A 0.4916 88 91 0.9532 9.5433207184639890E-01
2R_11735874_SNP A C 0.2186 40 143 0.929 9.2971668054390644E-01
2R_11735894_SNP C T 0.3103 54 120 0.1703 1.7774558935256557E-01
2R_11735896_SNP A T 0.2367 40 129 0.7869 7.9522582261486330E-01
2R_11735897_SNP A T 0.2515 43 128 0.7399 7.4882794577514122E-01
2R_11735901_SNP C T 0.2558 44 128 0.728 7.3614698650041910E-01
2R_11735931_SNP G T 0.3731 72 121 0.07739 8.5710302507436276E-02
2R_11735943_SNP A G 0.07107 14 183 0.2842 2.9853839038688701E-01
2R_11735950_SNP C T 0.07107 14 183 0.27 2.8695700283146652E-01
2R_11735953_SNP G C 0.2775 53 138 0.1544 1.6615025720754151E-01
2R_11735955_SNP C T 0.07107 14 183 0.2988 3.1185052009312619E-01
2R_11735956_SNP A T 0.07071 14 184 0.301 3.1502700635929293E-01
2R_11735958_INS GAAGA AT 0.07035 14 185 0.2952 3.1006237100089584E-01
2R_11735962_SNP A T 0.3081 61 137 0.2551 2.6872138144371527E-01
2R_11735965_SNP T C 0.07071 14 184 0.2896 3.0375861507535795E-01
2R_11735972_DEL C CTGTTTCTTAT 0.2448 47 145 0.9795 9.7997496159238284E-01
2R_11735989_SNP T C 0.2435 47 146 0.9447 9.4563994214361291E-01
2R_11736001_SNP T G 0.3102 58 129 0.7021 7.1794207283722200E-01
2R_11736013_SNP A G 0.07576 15 183 0.1293 1.2569009838827316E-01
2R_11736014_SNP G T 0.07107 14 183 0.08037 7.7119774896270726E-02
2R_11736039_SNP T A 0.06566 13 185 0.3234 3.3718975300345444E-01
2R_11736083_SNP T C 0.08081 16 182 0.2978 3.1142780722584407E-01
2R_11736090_SNP T G 0.4054 75 110 0.7563 7.7284432653277935E-01
2R_11736106_SNP A G 0.2304 44 147 0.8143 8.2125954146895497E-01
2R_11736132_SNP A C 0.06566 13 185 0.1159 1.1244268844850669E-01
2R_11736177_SNP A G 0.05076 10 187 0.2791 2.7318628530858269E-01
2R_11736214_SNP T A 0.1237 24 170 0.4012 3.9608961718453328E-01
2R_11736234_SNP T C 0.06566 13 185 0.1657 1.6633053860315683E-01
2R_11736242_SNP T A 0.1378 27 169 0.4445 4.4151921463129373E-01
2R_11736244_INS AGG A 0.06566 13 185 0.1766 1.8925976344851514E-01
2R_11736254_SNP C T 0.1333 26 169 0.8204 8.2489550626675967E-01
2R_11736256_SNP A T 0.06533 13 186 0.1791 1.9267979817872338E-01
2R_11736299_DEL C CGCCGTGATACAAGCTCC 0.07609 14 170 0.8289 8.2818975268987882E-01
2R_11736369_SNP T C 0.1128 22 173 0.04746 5.4587739009397028E-02
2R_11736495_SNP T C 0.3526 67 123 0.5024 5.1171567947786500E-01
2R_11736517_SNP T C 0.1846 36 159 0.4164 4.0937499054040183E-01
2R_11736568_SNP T A 0.2784 54 140 0.5433 5.3735355631294368E-01
2R_11736658_SNP C A 0.4409 82 104 0.3629 3.5268192773320872E-01
2R_11736752_SNP G T 0.4133 81 115 0.8333 8.3385132667196937E-01
2R_11736754_SNP A G 0.1077 21 174 0.7166 7.2477564472534151E-01
2R_11736755_SNP T G 0.09845 19 174 0.9043 9.0423491331641814E-01
2R_11736804_SNP A G 0.3436 67 128 0.929 9.2829942706676427E-01
2R_11736981_SNP A C 0.1979 37 150 0.03317 4.0547394842485922E-02
2R_11737020_SNP T C 0.2932 56 135 0.6414 6.4881146210150975E-01
2R_11737038_SNP A C 0.09137 18 179 0.2345 2.2876254690588704E-01
2R_11737052_SNP T C 0.07254 14 179 0.09153 8.4530102345020008E-02
2R_11737079_SNP C T 0.4734 89 99 0.7901 7.8394316722488955E-01
2R_11737087_SNP G A 0.1071 21 175 0.6492 6.4446403433791688E-01
2R_11737088_SNP A C 0.3099 53 118 0.08048 6.7567768715951021E-02
2R_11737095_SNP T C 0.09896 19 173 0.2798 2.8870774815437150E-01
2R_11737146_SNP T C 0.2667 52 143 0.2006 1.9296207807399191E-01
2R_11737156_SNP T G 0.101 20 178 0.4895 4.9184745400648555E-01
2R_11737189_SNP T G 0.1865 36 157 0.6304 6.2930905208495380E-01
2R_11737228_SNP G C 0.09645 19 178 0.07516 7.1208962167374379E-02
2R_11737430_SNP A G 0.05025 10 189 0.2612 2.5771394686613569E-01
2R_11737467_SNP T C 0.1735 34 162 0.1771 1.8822266189972836E-01
2R_11737483_SNP A C 0.1371 27 170 0.392 4.0404484303668320E-01
2R_11737486_SNP A G 0.1717 34 164 0.243 2.5669922308947823E-01
2R_11737497_INS T TC 0.2062 40 154 0.6841 6.7968797089959776E-01
2R_11737500_SNP C T 0.07853 15 176 0.1624 1.6356878997978430E-01
2R_11737503_SNP A G 0.08333 16 176 0.2975 2.9782830411197647E-01
2R_11737515_SNP T G 0.09326 18 175 0.123 1.1921232535188164E-01
2R_11737546_SNP C T 0.4474 85 105 0.2071 2.0121708961144147E-01
2R_11737554_SNP C T 0.1481 28 161 0.1278 1.2437816022513659E-01
2R_11737561_SNP T C 0.2011 37 147 0.7194 7.1340508161383775E-01
2R_11737575_SNP T C 0.09896 19 173 0.1427 1.3775228750855351E-01
2R_11737602_SNP T A 0.1775 30 139 0.525 5.8633127810183439E-01
2R_11737606_SNP A T 0.2353 40 130 0.6845 7.1271693686358983E-01
2R_11737627_SNP A C 0.1176 20 150 0.1651 1.5659310730948017E-01
2R_11737630_SNP G T 0.1765 33 154 0.3523 3.4164298012332106E-01
2R_11737666_SNP T G 0.2186 40 143 0.2539 2.4126562033874732E-01
2R_11737677_SNP T A 0.4863 89 94 0.166 1.9281513090554259E-01
2R_11737700_SNP T C 0.1211 23 167 0.1474 1.5334359168553413E-01
2R_11737704_SNP T G 0.2063 39 150 0.5201 5.1272932443018471E-01
2R_11737710_SNP T A 0.5 94 94 0.6439 6.5358109901147532E-01
2R_11737735_SNP T C 0.3281 63 129 0.1099 1.2133665260748849E-01
2R_11737739_SNP A C 0.3385 65 127 0.08254 9.0010510949760536E-02
2R_11737788_SNP T G 0.3226 60 126 0.27 2.6204312864062707E-01
2R_11737808_SNP G A 0.1368 26 164 0.3405 3.4996192523053427E-01
2R_11737810_SNP T A 0.2656 51 141 0.736 7.3721159512540235E-01
2R_11737819_SNP T G 0.2423 47 147 0.915 9.1484299961378801E-01
2R_11737890_SNP C T 0.1753 34 160 0.4593 4.5472699922222837E-01
2R_11738058_SNP G A 0.1042 20 172 0.5319 5.4078305606914390E-01
2R_11738107_SNP G T 0.1737 33 157 0.879 8.8630332944772805E-01
2R_11738115_DEL C CGTGCCC 0.07143 14 182 0.7599 7.6528706645716205E-01
2R_11738163_SNP T G 0.3105 59 131 0.3693 3.7800782304560976E-01
2R_11738192_SNP T C 0.2316 44 146 0.06101 8.3527341793347309E-02
2R_11738272_SNP A T 0.08466 16 173 0.3513 3.4298575181206636E-01
2R_11738906_SNP T C 0.4649 86 99 0.6595 6.5544290722085141E-01
2R_11739044_SNP C T 0.1675 32 159 0.427 4.2094341634039911E-01
2R_11739065_SNP G A 0.2947 56 134 0.3215 3.3080363648577615E-01
2R_11739090_SNP A C 0.2717 50 134 0.4121 4.1870383890575447E-01
2R_11739097_SNP T C 0.4699 86 97 0.6243 6.3012476537888051E-01
2R_11739115_SNP T A 0.2113 41 153 0.8993 8.9825189373426240E-01
2R_11739137_SNP T A 0.2902 56 137 0.6014 6.0870540408453289E-01
2R_11739139_SNP T A 0.2021 39 154 0.5654 5.6124144387301145E-01
2R_11739144_SNP C T 0.1753 34 160 0.6964 6.9373990574412958E-01
2R_11739228_SNP G T 0.3057 59 134 0.816 8.2917191958350223E-01
2R_11739240_SNP C T 0.4819 93 100 0.7642 7.7991812209258793E-01
2R_11739250_SNP G T 0.4737 90 100 0.508 5.4396474653970461E-01
2R_11739259_SNP A G 0.4074 77 112 0.8172 8.2652100928218419E-01
2R_11739273_SNP G A 0.4084 78 113 0.7849 7.9708082852859896E-01
2R_11739283_SNP A C 0.2073 40 153 0.9333 9.3266611315124015E-01
2R_11739302_SNP G C 0.2021 39 154 0.8937 8.9278410763863802E-01
2R_11739445_SNP A T 0.3579 68 122 0.4984 5.0856396062467502E-01
2R_11739867_SNP C G 0.2094 40 151 0.7931 7.9158280049362673E-01
2R_11739905_SNP T G 0.3386 64 125 0.4189 4.2766853676396388E-01
2R_11739962_SNP C T 0.3316 63 127 0.2908 3.2036127672374648E-01
2R_11739968_SNP G C 0.1465 29 169 0.07829 8.7034804268691368E-02
2R_11739974_SNP T C 0.3246 62 129 0.3192 3.4812803615674892E-01
2R_11740069_SNP G C 0.1566 31 167 0.06307 7.1084948497325467E-02
2R_11740071_SNP G A 0.1523 30 167 0.07423 8.2456678081449131E-02
2R_11740072_SNP T C 0.148 29 167 0.05712 6.3711821913269615E-02
2R_11740074_SNP G A 0.1523 30 167 0.04894 5.5404486047617385E-02
2R_11740076_SNP C G 0.1487 29 166 0.06161 7.0291869186443673E-02
2R_11740078_SNP G T 0.1523 30 167 0.04692 5.3298300122483738E-02
2R_11740081_DEL T GAA 0.1566 31 167 0.06307 7.1084948497325467E-02
2R_11740085_SNP T A 0.1566 31 167 0.06307 7.1084948497325467E-02
2R_11740089_INS TTA AC 0.1566 31 167 0.06307 7.1084948497325467E-02
2R_11740096_SNP C T 0.1566 31 167 0.06307 7.1084948497325467E-02
2R_11740097_DEL A ATTAGAAAGTT 0.148 29 167 0.07497 8.2442854955037809E-02
2R_11740111_DEL T TG 0.1436 28 167 0.154 1.6894958952898909E-01
2R_11740118_SNP G C 0.1566 31 167 0.06307 7.1084948497325467E-02
2R_11740122_SNP C G 0.2051 40 155 0.3059 3.1749626128465380E-01
2R_11740125_SNP G A 0.1566 31 167 0.03018 3.5838029394921388E-02
2R_11740361_DEL A ATCA 0.07368 14 176 0.8387 8.6288311066286627E-01
2R_11740520_SNP A T 0.1598 31 163 0.1564 1.4871334565501093E-01
2R_11740529_SNP C A 0.3175 60 129 0.1774 2.1080190734362259E-01
2R_11740530_SNP A C 0.3211 61 129 0.1687 2.0271801268029155E-01
2R_11740537_SNP A G 0.1168 23 174 0.0598 6.8685698435966128E-02
2R_11740729_SNP A G 0.2602 51 145 0.915 9.1508678004332034E-01
2R_11740837_SNP A C 0.1641 32 163 0.3404 3.3462140918031613E-01
2R_11741087_SNP A C 0.2579 49 141 0.9033 9.0236038532402174E-01
2R_11741320_SNP A G 0.1378 27 169 0.6236 6.1890269647067730E-01
2R_11741324_SNP G A 0.08586 17 181 0.3682 3.6356016014668124E-01
2R_11741336_SNP T C 0.2113 41 153 0.09137 1.0092620925440998E-01
2R_11741376_SNP T G 0.05556 11 187 0.04499 4.3201524483329576E-02
2R_11741408_SNP T C 0.159 31 164 0.9243 9.2431165384186509E-01
2R_11741562_DEL T TGA 0.05208 10 182 0.3765 3.6588970206638294E-01
2R_11741566_INS AG A 0.05208 10 182 0.3765 3.6588970206638294E-01
2R_11741837_SNP T C 0.2135 41 151 0.9003 9.0014995501748207E-01
2R_11741844_SNP A C 0.05155 10 184 0.6905 6.8556574423315886E-01
2R_11741984_SNP A T 0.1717 34 164 0.1168 1.2777373760937627E-01
2R_11742662_SNP A T 0.09677 18 168 0.5927 5.9130044807122772E-01
2R_11742741_SNP G A 0.3242 59 123 0.7457 7.5206494034783000E-01
2R_11742859_SNP A G 0.07368 14 176 0.9954 9.9530781550381653E-01
2R_11742973_INS TCAT T 0.1848 34 150 0.7163 7.0932759153181091E-01
2R_11743058_SNP C A 0.08995 17 172 0.9114 9.0977605848816423E-01
2R_11743179_SNP T C 0.2381 45 144 0.91 9.0956649282979873E-01
2R_11743199_SNP A G 0.246 46 141 0.8662 8.6577902324983147E-01
2R_11743225_SNP T A 0.2446 45 139 0.7884 7.8595365873858680E-01
2R_11743303_SNP T C 0.08122 16 181 0.8575 8.5570408246843477E-01
2R_11743305_SNP T A 0.1928 32 134 0.5265 5.0561847640841728E-01
2R_11743310_SNP T A 0.2083 35 133 0.5681 5.5057800450228944E-01
2R_11743315_SNP A T 0.2176 37 133 0.6512 6.3716115356071401E-01
2R_11743329_SNP A T 0.2071 35 134 0.6875 6.7381089095391988E-01
2R_11743342_SNP A T 0.1263 24 166 0.6386 6.3185432799393704E-01
2R_11743343_SNP A G 0.1368 26 164 0.5141 5.0635484933688102E-01
2R_11743366_SNP A G 0.427 79 106 0.9377 9.3896058930151605E-01
2R_11743594_SNP C T 0.08763 17 177 0.9377 9.3670107893017907E-01
2R_11743652_SNP T C 0.1429 28 168 0.9873 9.8754186104624220E-01
2R_11743719_SNP T C 0.2595 48 137 0.3291 3.1621368954003193E-01
2R_11743737_DEL T TACCAGCAAAGT 0.1176 22 165 0.8674 8.7197988756989220E-01
2R_11743763_INS A AA 0.3025 49 113 0.2362 2.5308751684536823E-01
2R_11743807_SNP C T 0.4699 86 97 0.6262 6.2990947711070788E-01
2R_11743819_SNP A G 0.2359 46 149 0.2964 2.8833151261820589E-01
2R_11743838_SNP C T 0.3226 60 126 0.7706 7.7854516355403591E-01
2R_11743845_SNP C T 0.3262 61 126 0.7021 7.1137033233324087E-01
2R_11743889_SNP T C 0.3717 71 120 0.6328 6.4433108257302074E-01
2R_11744014_SNP C T 0.05128 10 185 0.4689 4.8233174300005177E-01
2R_11744100_SNP A G 0.2553 48 140 0.7631 7.6215816433548733E-01
2R_11744203_SNP T C 0.2073 40 153 0.2484 2.3943746968377777E-01
2R_11744204_SNP T G 0.0603 12 187 0.4383 4.3509986480764729E-01
2R_11744235_SNP T G 0.05051 10 188 0.7814 7.7963041213755480E-01
2R_11744300_SNP A G 0.06 12 188 0.6956 6.9372005523556757E-01
2R_11744361_SNP A T 0.05155 10 184 0.86 8.6065065538610941E-01
2R_11744382_SNP G A 0.05729 11 181 0.9523 9.5261910596421373E-01
2R_11744389_SNP G A 0.1323 25 164 0.6538 6.5617893084248924E-01
2R_11744418_SNP T C 0.1371 27 170 0.4827 4.9470815821037817E-01
2R_11744505_SNP A C 0.0625 12 180 0.8162 8.1462184854010744E-01
2R_11744516_SNP G C 0.1061 21 177 0.6121 6.0818751979157293E-01
2R_11744579_SNP G A 0.1368 26 164 0.1137 1.0894689225080634E-01
2R_11744649_SNP G C 0.3098 57 127 0.9645 9.6428011300241123E-01
2R_11744701_SNP C G 0.1692 33 162 0.5551 5.4956168323374965E-01
2R_11744752_SNP C G 0.05025 10 189 0.6544 6.5183437035446912E-01
2R_11744892_SNP C T 0.1897 37 158 0.9988 9.9879921500655067E-01
2R_11744953_SNP G A 0.07143 14 182 0.144 1.3749122305650208E-01
2R_11745060_SNP T A 0.2917 56 136 0.5801 5.7123877612300056E-01
2R_11745092_SNP T C 0.2577 50 144 0.4571 4.4911805213235478E-01
2R_11745142_SNP A C 0.132 26 171 0.8396 8.3758227892495285E-01
2R_11745170_INS GACCAAGCGGATG G 0.1231 24 171 0.2262 2.2250656750948428E-01
2R_11745176_INS GCGGATGGCTAAG G 0.08284 14 155 0.9602 9.5851598155022888E-01
2R_11745180_SNP A G 0.065 13 187 0.8694 8.6861774668540503E-01
2R_11745185_SNP C G 0.06122 12 184 0.507 5.0101970365759829E-01
2R_11745192_SNP C A 0.1036 20 173 0.3418 3.3194229832004385E-01
2R_11745200_SNP A C 0.2356 45 146 0.3211 3.1026358858571690E-01
2R_11745237_SNP T G 0.288 55 136 0.9098 9.0776322999532411E-01
2R_11745268_SNP T G 0.05641 11 184 0.3278 3.1932474511211073E-01
2R_11745300_SNP G T 0.06566 13 185 0.187 1.8230358665606761E-01
2R_11745351_SNP A G 0.232 45 149 0.9384 9.3969272411413651E-01
2R_11745379_SNP A T 0.4809 88 95 0.6988 7.0042617598831991E-01
2R_11745387_SNP T C 0.3387 63 123 0.8898 8.9752389845991865E-01
2R_11745389_SNP G A 0.3422 64 123 0.4512 4.6783505828544547E-01
2R_11745408_SNP T C 0.07895 15 175 0.9428 9.4191332980736875E-01
2R_11745414_SNP A G 0.3316 62 125 0.4775 4.9021118388232299E-01
2R_11745418_INS T TTCT 0.1033 19 165 0.7017 7.0269161662897817E-01
2R_11745563_SNP G A 0.4737 90 100 0.227 2.1935715427973956E-01
2R_11745620_SNP A T 0.06633 13 183 0.4051 4.0004976990805552E-01
2R_11745629_SNP G T 0.3989 75 113 0.07621 8.2230531855244871E-02
2R_11745633_SNP A T 0.05102 10 186 0.2349 2.4669821321794050E-01
2R_11745654_SNP A T 0.05102 10 186 0.2381 2.4942725698992285E-01
2R_11745663_SNP C G 0.3559 63 114 0.1152 1.1932081260223337E-01
2R_11745667_SNP T G 0.07104 13 170 0.2166 2.1728596984008963E-01
2R_11745687_SNP C T 0.06952 13 174 0.7016 7.0730108163620165E-01
2R_11745884_SNP T C 0.201 39 155 0.06269 6.8076132124352096E-02
2R_11745888_SNP A T 0.1 19 171 0.2072 2.2395383000268931E-01
2R_11745905_SNP A G 0.1959 38 156 0.07303 7.8825209703990873E-02
2R_11745941_SNP A T 0.06736 13 180 0.1824 1.9956110148469497E-01
2R_11746012_SNP A G 0.2684 51 139 0.145 1.5230418171450821E-01
2R_11746058_SNP C T 0.3607 66 117 0.455 5.3124403967873390E-01
2R_11746109_SNP G A 0.05155 10 184 0.7371 7.3658966035123508E-01
2R_11746268_SNP C T 0.2527 47 139 0.66 6.6448895607616931E-01
2R_11746274_SNP A C 0.05028 9 170 0.5367 5.3802960960434831E-01
2R_11746306_SNP G A 0.2541 47 138 0.9084 9.0954142594608733E-01
2R_11746373_SNP A G 0.1053 20 170 0.6989 6.9561708488484753E-01
2R_11746408_DEL AAAC CGTGG 0.2199 42 149 0.9376 9.3684683751197706E-01
2R_11746414_SNP G T 0.2211 42 148 0.939 9.3812967725753260E-01
2R_11746418_SNP T G 0.2054 38 147 0.8407 8.3805272422458765E-01
2R_11746419_SNP A T 0.2211 42 148 0.884 8.8286730664563062E-01
2R_11746423_INS GGAT G 0.224 43 149 0.957 9.5666496232737075E-01
2R_11746427_SNP T C 0.2211 42 148 0.9659 9.6545109311490251E-01
2R_11746444_SNP T A 0.05528 11 188 0.8444 8.4359432728616013E-01
2R_11746450_SNP A G 0.2211 42 148 0.9234 9.2242661287121208E-01
2R_11746461_SNP C A 0.224 43 149 0.957 9.5666496232737075E-01
2R_11746511_SNP G A 0.125 24 168 0.8996 8.9844431501208000E-01
2R_11746514_SNP T A 0.125 24 168 0.8996 8.9844431501208000E-01
2R_11746515_SNP C A 0.1158 22 168 0.7434 7.3955467564733124E-01
2R_11746521_SNP A C 0.07035 14 185 0.5476 5.4405121881079577E-01
2R_11746601_SNP A G 0.08205 16 179 0.6675 6.6781848474391736E-01
2R_11746817_SNP T G 0.0567 11 183 0.2679 2.5979591202740482E-01
2R_11746823_SNP G A 0.1053 20 170 0.8476 8.4383584097919617E-01
2R_11746940_SNP G A 0.2381 45 144 0.2388 2.3330290348057825E-01
2R_11747036_SNP G A 0.3161 61 132 0.366 3.5627043846083317E-01
2R_11747102_SNP A C 0.09948 19 172 0.5848 5.8376397552779757E-01
2R_11747180_SNP T C 0.1451 28 165 0.2623 2.6296270632935748E-01
2R_11747240_SNP T C 0.1263 24 166 0.2661 2.6617664366536498E-01
2R_11747372_SNP C T 0.3141 60 131 0.725 7.2900072931944360E-01
2R_11747429_SNP G A 0.1466 28 163 0.9999 9.9990611474223512E-01
2R_11747478_SNP A C 0.3122 59 130 0.7648 7.6727233785961180E-01
2R_11747482_SNP C A 0.2268 44 150 0.7204 7.3048802585970485E-01
2R_11747529_SNP A G 0.05051 10 188 0.7749 7.7251363388857186E-01
2R_11747721_SNP A G 0.2396 46 146 0.9925 9.9259089599712580E-01
2R_11747751_SNP G A 0.2718 53 142 0.1962 1.9705257615782379E-01
2R_11747763_SNP A G 0.232 45 149 0.7746 7.7487570170183240E-01
2R_11747895_SNP A G 0.1632 31 159 0.6477 6.4202903004770806E-01
2R_11747976_SNP T C 0.1058 20 169 0.08979 8.3627067965883817E-02
2R_11748071_SNP T A 0.1632 31 159 0.9865 9.8624119242344888E-01
2R_11748080_SNP T A 0.1596 30 158 0.9897 9.8948365679957362E-01
2R_11748081_SNP T C 0.1632 31 159 0.9763 9.7590381284271255E-01
2R_11748099_SNP C T 0.05528 11 188 0.0456 4.4093058563928950E-02
2R_11748118_SNP T G 0.05102 10 186 0.597 5.9137917454205224E-01
2R_11748240_SNP A G 0.055 11 189 0.8552 8.5432358883107706E-01
2R_11748243_SNP T C 0.4503 86 105 0.6135 6.2379499613119882E-01
2R_11748309_SNP T C 0.455 86 103 0.8766 8.7951778826577798E-01
2R_11748388_SNP A G 0.05128 10 185 0.7436 7.4159228753068218E-01
2R_11748418_SNP T G 0.05181 10 183 0.747 7.4408036809074951E-01
2R_11748419_SNP T A 0.1947 37 153 0.7253 7.2084774962826426E-01
2R_11748429_SNP T C 0.1862 35 153 0.6476 6.3980016166738451E-01
2R_11748450_SNP C T 0.1793 33 151 0.5378 5.2692105153419155E-01
2R_11748455_SNP A G 0.1858 34 149 0.7621 7.5598160350965204E-01
2R_11748609_SNP A G 0.4046 70 103 0.5271 5.3303413024658852E-01
2R_11748620_SNP A G 0.3953 68 104 0.5305 5.4518087909922586E-01
2R_11748643_SNP T G 0.3977 68 103 0.9311 9.3243079009575836E-01
2R_11748669_INS T TAAAATAAACACTAATCACTGTTTCCACTT 0.09278 18 176 0.5157 5.0935477491648218E-01
2R_11748689_SNP G A 0.3158 60 130 0.2156 2.2855163422437252E-01
2R_11748692_INS A ACAATA 0.3158 60 130 0.2498 2.6038133237715921E-01
2R_11748705_SNP C T 0.134 26 168 0.5928 5.8588739859610017E-01
2R_11748740_SNP C G 0.1958 37 152 0.7329 7.4060354954051255E-01
2R_11749105_SNP T A 0.08763 17 177 0.5058 4.9902585374965669E-01
2R_11749130_SNP A G 0.05528 11 188 0.04896 4.7107572857568468E-02
2R_11749489_SNP C T 0.427 79 106 0.4964 5.1287321155763221E-01
2R_11749644_SNP G A 0.1368 26 164 0.9571 9.5715967611055097E-01
2R_11749668_SNP T C 0.1192 23 170 0.9749 9.7483402909992012E-01
2R_11749682_SNP A G 0.1347 26 167 0.7739 7.7119297173598211E-01
2R_11749685_SNP G C 0.148 29 167 0.9281 9.2704334522779208E-01
2R_11749732_SNP A G 0.1361 26 165 0.8782 8.8089484944394814E-01
2R_11749736_SNP T A 0.08673 17 179 0.8027 7.9956624660178821E-01
2R_11749745_SNP T G 0.102 20 176 0.775 7.7294820953699750E-01
2R_11749770_SNP C G 0.3191 60 128 0.7981 8.0203669022919855E-01
2R_11749939_SNP T C 0.4457 82 102 0.702 7.2573718587629399E-01
2R_11749954_SNP C T 0.1728 33 158 0.5747 5.7426740561631184E-01
2R_11750015_SNP T C 0.1789 34 156 0.5805 6.0277016236925873E-01
2R_11750026_SNP T A 0.1146 22 170 0.3625 3.9156646652513372E-01
2R_11750041_SNP C A 0.1842 35 155 0.6486 6.6933365091554364E-01
2R_11750080_SNP T G 0.06122 12 184 0.9339 9.3293037563076764E-01
2R_11750171_SNP T C 0.4842 92 98 0.7219 7.3868826476020133E-01
2R_11750177_INS TCTT T 0.07407 14 175 0.9566 9.5591733663414558E-01
2R_11750257_SNP A G 0.1117 22 175 0.9896 9.8959583081013969E-01
2R_11750260_SNP T G 0.06701 13 181 0.7098 7.0467394271699368E-01
2R_11750347_SNP A G 0.1711 32 155 0.8397 8.3583763529951338E-01
2R_11750377_SNP A G 0.05584 11 186 0.4665 4.8006125597490668E-01
2R_11750480_DEL A AATGAATCACATATGGA 0.05181 10 183 0.5147 5.2285358747345789E-01
2R_11750502_SNP A C 0.2591 50 143 0.7794 7.8801339481277566E-01
2R_11750510_SNP C T 0.267 51 140 0.8433 8.4761146949618582E-01
2R_11750520_SNP T G 0.3262 61 126 0.639 6.4224953941775176E-01
2R_11750538_SNP C T 0.05612 11 185 0.7053 7.0188152725506625E-01
2R_11750545_SNP A G 0.114 22 171 0.596 5.9092065486595513E-01
2R_11750561_SNP G T 0.1623 31 160 0.3408 3.5108514707644201E-01
2R_11750581_SNP A G 0.1571 30 161 0.2063 2.2012781907597023E-01
2R_11750585_SNP G A 0.1979 38 154 0.04566 4.3576064795211256E-02
2R_11750588_SNP A G 0.1551 29 158 0.8742 8.7114568400346482E-01
2R_11750935_SNP G C 0.212 39 145 0.8555 8.5964317182892791E-01
2R_11750937_SNP T C 0.4355 81 105 0.4927 4.9928625645917279E-01
2R_11750944_SNP T C 0.4339 82 107 0.5893 5.9765308043039900E-01
2R_11750945_SNP A C 0.4462 83 103 0.6247 6.2949107979470154E-01
2R_11750961_SNP A G 0.05128 10 185 0.4509 4.4515208854938004E-01
2R_11750962_SNP T C 0.3454 67 127 0.7898 7.8645184790017242E-01
2R_11751123_SNP T G 0.09694 19 177 0.2457 2.5786291844763609E-01
2R_11751359_SNP T C 0.0567 11 183 0.9448 9.4383852507774102E-01
2R_11751390_SNP T C 0.1421 28 169 0.5756 5.7145245260356914E-01
2R_11751392_SNP G T 0.1015 20 177 0.73 7.2720429630433481E-01
2R_11751393_SNP T G 0.1015 20 177 0.8442 8.4241748950983730E-01
2R_11751453_SNP C G 0.4167 80 112 0.7232 7.1967293999249948E-01
2R_11751472_SNP C A 0.445 85 106 0.4087 4.0412435304900907E-01
2R_11751560_SNP A T 0.4241 81 110 0.6015 6.0231309619638729E-01
2R_11751578_SNP A T 0.3989 75 113 0.7267 7.2675977726370666E-01
2R_11751595_SNP G C 0.1022 19 167 0.757 7.5218652369892336E-01
2R_11751600_SNP G C 0.3421 65 125 0.6204 6.1898750983277595E-01
2R_11751626_SNP C A 0.224 43 149 0.9593 9.5873304740505205E-01
2R_11751637_SNP T A 0.2211 42 148 0.9231 9.2178767382152837E-01
2R_11751641_INS CC C 0.1684 32 158 0.8093 8.0786411204160158E-01
2R_11751644_SNP T A 0.1684 32 158 0.8093 8.0786411204160158E-01
2R_11751661_INS A AATATTGTATCTGCCTATGAAGTGCAA 0.2376 43 138 0.8727 8.7104902556089292E-01
2R_11751680_SNP T G 0.1337 25 162 0.7214 7.1929594223342019E-01
2R_11751681_SNP T G 0.05759 11 180 0.4543 4.4776070847212790E-01
2R_11751771_INS A ACCGAACCTTT 0.2047 35 136 0.9791 9.7897877145318002E-01
2R_11751796_SNP G A 0.1954 34 140 0.9367 9.3603855228062094E-01
2R_11751801_SNP A C 0.2067 37 142 0.736 7.2894047032364784E-01
2R_11751953_SNP A G 0.2353 44 143 0.9989 9.9894278193492614E-01
2R_11752027_SNP C T 0.3472 67 126 0.7416 7.4276692399325528E-01
2R_11752210_SNP C T 0.06667 13 182 0.7021 7.0163279652346811E-01
2R_11752399_SNP A G 0.3613 69 122 0.6964 7.0406678271037060E-01
2R_11752402_SNP G A 0.3646 70 122 0.719 7.2723878375686013E-01
2R_11752432_SNP T C 0.4108 76 109 0.2789 2.7285948956976558E-01
2R_11752441_SNP A G 0.4011 75 112 0.4316 4.3757622960364495E-01
2R_11752492_SNP C T 0.418 79 110 0.3421 3.5883336004686861E-01
2R_11752594_SNP A G 0.2713 51 137 0.9043 9.0896733534319041E-01
2R_11752617_SNP T G 0.3175 60 129 0.8475 8.5186598087082044E-01
2R_11752654_SNP G T 0.06283 12 179 0.9636 9.6322579039343814E-01
2R_11752684_SNP G T 0.4579 87 103 0.5641 5.7636967061169453E-01
2R_11752729_SNP T C 0.2513 47 140 0.6605 6.5547249628857229E-01
2R_11752754_SNP G C 0.07107 14 183 0.7535 7.5460545229905152E-01
2R_11752858_SNP T G 0.1223 23 165 0.9108 9.0924190573219832E-01
2R_11752897_SNP C G 0.114 22 171 0.841 8.3905831890116833E-01
2R_11752906_SNP G A 0.1282 25 170 0.9084 9.1421941496541359E-01
2R_11752972_SNP A G 0.2969 57 135 0.7638 7.6248941346255550E-01
2R_11753049_SNP A G 0.3229 62 130 0.7252 7.2136203010457578E-01
2R_11753059_SNP G C 0.3179 62 133 0.6158 6.1331468047692650E-01
2R_11753182_SNP A C 0.3138 59 129 0.9508 9.4941866826328913E-01
2R_11753269_SNP T G 0.4974 94 95 0.8469 8.5630472141407776E-01
2R_11753284_SNP G C 0.3125 60 132 0.3224 3.5223294417385975E-01
2R_11753359_SNP A T 0.2567 48 139 0.8083 8.1050967769479376E-01
2R_11753421_SNP G C 0.07772 15 178 0.4714 4.6399574242999375E-01
2R_11753454_SNP A T 0.101 20 178 0.5475 5.4305585676294621E-01
2R_11753456_SNP G A 0.09645 19 178 0.7491 7.4698223764188154E-01
2R_11753474_DEL A AGTCTAATGCGA 0.285 55 138 0.9595 9.6059930853803033E-01
2R_11753547_SNP G A 0.08673 17 179 0.3036 2.9814534340777332E-01
2R_11753556_SNP A G 0.09326 18 175 0.4134 4.0340856755536592E-01
2R_11753585_SNP A C 0.1421 27 163 0.3071 3.2183561605867739E-01
2R_11753608_SNP C A 0.375 69 115 0.9698 9.7018971881958260E-01
2R_11753614_SNP A G 0.2 38 152 0.8382 8.4000143142853956E-01
2R_11753615_SNP T G 0.09694 19 177 0.9882 9.8811285475888810E-01
2R_11753622_SNP C T 0.1728 33 158 0.8869 8.8502532069422046E-01
2R_11753687_SNP T C 0.07853 15 176 0.796 7.9326890429934993E-01
2R_11753732_SNP G A 0.4339 82 107 0.5864 6.0800182659020052E-01
2R_11753767_SNP C T 0.4681 88 100 0.9798 9.8098716775921391E-01
2R_11753819_SNP T C 0.2428 42 131 0.3855 4.2159190665887813E-01
2R_11753909_SNP A C 0.1735 34 162 0.8598 8.5925996728417653E-01
2R_11753976_SNP C T 0.3017 54 125 0.9295 9.3292614852656830E-01
2R_11754042_SNP C T 0.1503 29 164 0.2206 2.1836664539720341E-01
2R_11754072_SNP C G 0.4974 95 96 0.7894 7.9285776074115577E-01
2R_11754130_SNP T C 0.2769 54 141 0.8932 8.9147030349357248E-01
2R_11754270_SNP T C 0.4947 93 95 0.7928 7.9534591363879814E-01
2R_11754420_SNP T A 0.4762 90 99 0.8953 8.9659712961699478E-01
2R_11754558_SNP T G 0.1015 20 177 0.2328 2.3477054841618439E-01
2R_11754680_SNP A C 0.288 55 136 0.9456 9.4686939370956302E-01
2R_11754702_SNP G A 0.4574 86 102 0.854 8.5575903069703152E-01
2R_11754762_SNP C G 0.4706 88 99 0.954 9.5439286293238634E-01
2R_11754804_SNP A G 0.4474 85 105 0.892 8.9335277716125538E-01
2R_11754948_SNP A C 0.1762 34 159 0.747 7.4872597455782142E-01
2R_11754966_SNP A G 0.1762 34 159 0.7285 7.3007521376581774E-01
2R_11754967_SNP A T 0.1804 35 159 0.6232 6.2534526052104722E-01
2R_11754969_SNP A G 0.06667 13 182 0.2173 2.1095722299641706E-01
2R_11755014_SNP A G 0.4444 84 105 0.885 8.8175279916909577E-01
2R_11755065_SNP G A 0.4737 90 100 0.9539 9.5275649439208665E-01
2R_11755137_SNP T C 0.2835 55 139 0.4913 4.9332998314179566E-01
2R_11755419_SNP C A 0.4115 79 113 0.8255 8.3242906868695865E-01
2R_11755421_SNP A C 0.06701 13 181 0.4691 4.6859497110125781E-01
2R_11755437_SNP C T 0.4545 85 102 0.8915 8.9513655543595927E-01
2R_11755452_SNP C T 0.06566 13 185 0.4427 4.3862389579553462E-01
2R_11755470_SNP A G 0.06091 12 185 0.6006 5.9727335041870377E-01
2R_11755479_SNP A T 0.4239 78 106 0.8047 8.0771777259301869E-01
2R_11755482_SNP T C 0.4086 76 110 0.7043 7.1366109136631861E-01
2R_11755611_SNP A G 0.4511 83 101 0.9248 9.2669822403167212E-01
2R_11755629_SNP C A 0.06154 12 183 0.8046 8.0435659793453163E-01
2R_11755750_SNP C G 0.3568 66 119 0.7081 7.1781192034208829E-01
2R_11755794_SNP C G 0.3656 68 118 0.6953 7.0425418124718875E-01
2R_11755803_SNP G C 0.09326 18 175 0.8983 8.9872343338801863E-01
2R_11755938_SNP A G 0.2332 45 148 0.7882 7.9698413951736402E-01
2R_11755941_SNP A G 0.2292 44 148 0.8913 8.9618752256641843E-01
2R_11755992_SNP A G 0.09474 18 172 0.2266 2.4436082424105576E-01
2R_11756209_SNP T G 0.1217 23 166 0.9161 9.1433146951061650E-01
2R_11756355_DEL G GG 0.1027 19 166 0.9341 9.3195932181569363E-01
2R_11756365_SNP C A 0.1237 23 163 0.7205 7.1373634683288334E-01
2R_11756785_SNP A G 0.1451 28 165 0.5334 5.4424851014136666E-01
2R_11756824_SNP T G 0.1005 19 170 0.4564 4.4704187225713499E-01
2R_11756834_DEL C CGATATTGTAGAGCTCAAGAACCGCCGTCCTC 0.09896 19 173 0.4375 4.3039961172270025E-01
2R_11756862_SNP A C 0.1576 26 139 0.5258 5.2645670270279821E-01
2R_11756872_SNP C T 0.1546 30 164 0.739 7.4807140105180736E-01
2R_11756893_SNP C A 0.1036 20 173 0.3696 3.6298678429551412E-01
2R_11756935_SNP T C 0.1183 22 164 0.3713 3.6045797023014992E-01
2R_11756958_SNP G A 0.2727 51 136 0.8501 8.5322611910141100E-01
2R_11756975_SNP T A 0.07692 15 180 0.4552 4.4891816920113115E-01
2R_11757005_SNP T G 0.3011 56 130 0.6292 6.3357149367602528E-01
2R_11757029_SNP A G 0.2919 54 131 0.5662 5.7051832526861901E-01
2R_11757038_SNP A T 0.1571 30 161 0.8585 8.6428127719546644E-01
2R_11757554_SNP T C 0.07514 13 160 0.3863 3.6991427741168670E-01
2R_11757823_SNP T C 0.1624 32 165 0.6898 6.9961680029180884E-01
2R_11758097_SNP G T 0.06952 13 174 0.8504 8.4772623231363597E-01
2R_11758197_SNP G T 0.05102 10 186 0.4994 4.9302847895266966E-01
2R_11758254_SNP A G 0.09231 18 177 0.8462 8.4406730989795919E-01
2R_11758271_DEL T TTGAGT 0.497 83 84 0.5011 5.2313884755404017E-01
2R_11758501_SNP T C 0.07692 15 180 0.928 9.2731056687032942E-01
2R_11758607_SNP A G 0.07692 15 180 0.928 9.2731056687032942E-01
2R_11758619_SNP C T 0.3859 71 113 0.9694 9.6992200179518084E-01
2R_11758662_SNP A T 0.1713 31 150 0.2565 2.4905720547470367E-01
2R_11758799_SNP T C 0.1146 22 170 0.9993 9.9930264215114861E-01
2R_11758801_SNP C T 0.3476 65 122 0.7426 7.4552264757733400E-01
2R_11758821_SNP A C 0.1105 21 169 0.6493 6.4520520058238140E-01
2R_11758828_SNP T C 0.08205 16 179 0.882 8.8090543048817538E-01
2R_11758880_SNP A G 0.07254 14 179 0.8066 8.0420802740940700E-01
2R_11758881_SNP A G 0.2086 39 148 0.7837 7.8929455629446310E-01
2R_11759576_SNP C G 0.2895 55 135 0.3053 3.3741703983615023E-01
2R_11759612_SNP C G 0.1053 20 170 0.7658 7.6266973860624732E-01
2R_11759661_SNP C G 0.2957 55 131 0.1891 2.1772567688300959E-01
2R_11759662_SNP T A 0.3105 59 131 0.2966 3.2894201110245935E-01
2R_11759674_SNP G A 0.1838 34 151 0.4674 5.0256690655840219E-01
2R_11760017_SNP G A 0.4652 87 100 0.7111 7.1349252852476175E-01
2R_11760179_SNP T C 0.1765 33 154 0.7337 7.5204313371378861E-01
2R_11760284_SNP C A 0.06452 12 174 0.4418 4.2546277988555747E-01
2R_11760392_SNP A G 0.3085 58 130 0.8966 9.0385985959680326E-01
2R_11760533_SNP C T 0.2766 52 136 0.9235 9.2867501320027790E-01
2R_11760723_SNP G A 0.09524 18 171 0.3316 3.2446711763529013E-01
2R_11760790_SNP A T 0.1134 22 172 0.3114 3.1173267737772514E-01
2R_11761003_SNP A G 0.1947 37 153 0.05 5.4624640176756133E-02
2R_11761010_SNP A G 0.1937 37 154 0.04684 5.1739894212579490E-02
2R_11761013_SNP A C 0.1947 37 153 0.05365 6.1649694562365076E-02
2R_11761020_SNP G C 0.09278 18 176 0.1855 1.9488204583152691E-01
2R_11761082_SNP A G 0.07407 14 175 0.8083 8.0476214418839875E-01
2R_11761121_SNP G C 0.4915 87 90 0.8174 8.2538395351326344E-01
2R_11761204_SNP A C 0.1892 35 150 0.2651 2.6142588285365453E-01
2R_11761231_SNP A C 0.2941 55 132 0.1242 1.3007819931963394E-01
2R_11761294_SNP T C 0.1551 29 158 0.1181 1.0843934353809870E-01
2R_11761310_SNP T C 0.08333 15 165 0.5385 5.3728767170650049E-01
2R_11761330_SNP C T 0.06701 13 181 0.9052 9.0354774266654492E-01
2R_11761513_SNP A G 0.4439 83 104 0.8206 8.2425166609696054E-01
2R_11761518_SNP G A 0.3011 56 130 0.148 1.4200765496896917E-01
2R_11761543_SNP A C 0.4525 81 98 0.7665 7.6930052783119585E-01
2R_11761550_SNP T G 0.2941 55 132 0.1383 1.2579875809473229E-01
2R_11761557_SNP T A 0.4444 84 105 0.817 8.2159526742296540E-01
2R_11761564_SNP A C 0.1713 31 150 0.471 4.8091995832061707E-01
2R_11761569_DEL T TT 0.4468 84 104 0.7793 7.8488800841345474E-01
2R_11761612_SNP T C 0.4392 83 106 0.8771 8.7776902170945070E-01
2R_11761650_SNP C T 0.06349 12 177 0.4528 4.4398379004965527E-01
2R_11761726_INS T TAT 0.1211 23 167 0.3312 3.3780000344597583E-01
2R_11761962_SNP T C 0.1633 32 164 0.04162 4.0036552669116418E-02
2R_11761987_SNP T C 0.1523 30 167 0.03879 3.6621876815266852E-02
2R_11761989_SNP C T 0.1368 26 164 0.04063 3.5750363174813393E-02
2R_11761993_SNP A T 0.1786 35 161 0.02789 2.5782115631944120E-02
2R_11761995_SNP T G 0.1231 24 171 0.0221 2.0215455188343605E-02
2R_11762008_SNP A G 0.09045 18 181 0.03267 3.1405443240639652E-02
2R_11762009_SNP C T 0.1582 31 165 0.04021 3.9082813993068323E-02
2R_11762218_SNP C T 0.1472 29 168 0.02948 2.7644226109297083E-02
2R_11762239_SNP G T 0.1354 26 166 0.02567 2.3059864136083786E-02
2R_11762263_SNP C A 0.1443 28 166 0.04447 4.3922503068894940E-02
2R_11762269_SNP G A 0.1295 25 168 0.03401 3.1681888618404007E-02
2R_11762395_SNP C T 0.1827 36 161 0.1348 1.3087091081034807E-01
2R_11762467_SNP T C 0.1231 24 171 0.07723 7.5609042268586613E-02
2R_11762476_SNP A G 0.1487 29 166 0.04125 3.7952867147588332E-02
2R_11762482_SNP A T 0.148 29 167 0.2544 2.4915694064192362E-01
2R_11762527_SNP A G 0.1218 24 173 0.06942 6.6140740828232097E-02
2R_11762581_SNP T C 0.1451 28 165 0.1887 1.8360755247611238E-01
2R_11762602_SNP G A 0.4127 78 111 0.699 7.1752738524436510E-01
2R_11762608_SNP A T 0.4497 85 104 0.2878 3.2007271924621172E-01
2R_11762725_SNP G A 0.08586 17 181 0.1339 1.3003415906929072E-01
2R_11762842_SNP G A 0.266 50 138 0.5963 6.0360978065941251E-01
2R_11762905_SNP G A 0.2461 47 144 0.2939 2.9050781870661579E-01
2R_11762953_SNP C G 0.2386 47 150 0.147 1.5841818471306501E-01
2R_11763079_SNP A G 0.4789 91 99 0.9651 9.6726238423965494E-01
2R_11763130_SNP A G 0.07 14 186 0.7709 7.6948733523983570E-01
2R_11763166_SNP T A 0.1518 29 162 0.8781 8.8029220263754449E-01
2R_11763190_SNP A G 0.254 48 141 0.4301 4.4452390839061107E-01
2R_11763250_SNP C G 0.2021 39 154 0.7857 7.9038700396550399E-01
2R_11763304_SNP G A 0.2926 55 133 0.9876 9.8738498267982877E-01
2R_11763313_SNP C T 0.2926 55 133 0.4255 4.3354676080375676E-01
2R_11763325_SNP C T 0.3085 58 130 0.8273 8.2461981516868887E-01
2R_11763334_SNP A G 0.3228 61 128 0.9579 9.5709566905371457E-01
2R_11763364_SNP G A 0.3388 62 121 0.3863 4.0074029280531331E-01
2R_11763481_SNP T G 0.3908 68 106 0.944 9.4725920390509133E-01
2R_11763502_SNP C T 0.4031 77 114 0.7821 7.8948607517748881E-01
2R_11763511_SNP A G 0.4255 80 108 0.7611 7.6658175603548417E-01
2R_11763548_SNP A T 0.4603 87 102 0.9387 9.3854366334438888E-01
2R_11763770_SNP A G 0.267 51 140 0.2123 2.0465276645397268E-01
2R_11763991_SNP C A 0.07576 15 183 0.2084 2.0386138157273936E-01
2R_11764026_SNP C T 0.1827 36 161 0.05616 5.2819294864368767E-02
2R_11764045_SNP C T 0.05556 11 187 0.3632 3.5797975443048002E-01
2R_11764104_SNP T G 0.3782 73 120 0.5579 5.5023199833119385E-01
2R_11764116_SNP C T 0.2727 54 144 0.1749 1.7097860729699788E-01
2R_11764144_SNP T C 0.4946 92 94 0.9214 9.2283137011382221E-01
2R_11764156_SNP T G 0.3627 70 123 0.2898 3.0124858332643722E-01
2R_11764163_SNP T G 0.3005 58 135 0.2474 2.5736061086114781E-01
2R_11764195_SNP C T 0.445 85 106 0.9189 9.2059288878365209E-01
2R_11764359_SNP T C 0.2865 53 132 0.629 6.4023461743403076E-01
2R_11764368_DEL A ATCCCAA 0.2024 34 134 0.8823 8.8424939038585004E-01
2R_11764383_SNP T G 0.2162 40 145 0.2796 2.7417577688334049E-01
2R_11764424_SNP A G 0.1969 38 155 0.4018 4.0081675423687935E-01
2R_11764650_SNP G A 0.4439 83 104 0.366 3.5466469106618936E-01
2R_11764651_SNP G A 0.427 76 102 0.3969 3.8038034487805583E-01
2R_11764674_SNP C T 0.1231 24 171 0.6018 6.1030614043065845E-01
2R_11764760_SNP T C 0.4225 79 108 0.2408 2.4739116350722856E-01
2R_11764775_SNP G T 0.3508 67 124 0.1335 1.5907820759070879E-01
2R_11765057_SNP C T 0.4145 80 113 0.4485 4.4316641479395458E-01
2R_11765063_SNP T A 0.3895 74 116 0.5342 5.3990850377287958E-01
2R_11765136_SNP T C 0.3229 62 130 0.1172 1.1330031901099158E-01
2R_11765218_DEL T TTTC 0.3497 64 119 0.8423 8.4796827664274710E-01
2R_11765223_DEL C CTT 0.3602 67 119 0.7413 7.5127078967787964E-01
2R_11765229_INS CCC C 0.05025 10 189 0.8451 8.4458067606405729E-01
2R_11765233_SNP A G 0.4162 77 108 0.7411 7.4505832485914403E-01
2R_11765234_SNP C A 0.4432 82 103 0.6203 6.3557094190737218E-01
2R_11765243_SNP A C 0.3723 70 118 0.6334 6.4241858861668522E-01
2R_11765293_SNP A G 0.1371 27 170 0.7449 7.4383491951347847E-01
2R_11765309_SNP C A 0.05076 10 187 0.2297 2.2918788412455482E-01
2R_11765451_SNP T C 0.1218 24 173 0.5662 5.8139268021677892E-01
2R_11765476_SNP C G 0.4897 95 99 0.8983 8.9651132706880710E-01
2R_11765478_SNP T G 0.492 92 95 0.8863 8.8393182111515411E-01
2R_11765511_SNP T G 0.3511 66 122 0.6359 6.3923964233010055E-01
2R_11765526_SNP A T 0.3523 62 114 0.1368 1.5991049800468504E-01
2R_11765545_SNP T G 0.3448 60 114 0.1927 2.1835523077330232E-01
2R_11765558_SNP T G 0.1269 25 172 0.4037 4.1643846926283223E-01
2R_11765571_DEL T TACCA 0.2356 45 146 0.1456 1.5187459031810324E-01
2R_11765616_INS GTTTATGATTGATTTATATG G 0.05051 10 188 0.3421 3.3737263833482567E-01
2R_11765619_SNP T G 0.05051 10 188 0.3421 3.3737263833482567E-01
2R_11765623_SNP A T 0.1077 21 174 0.01651 1.9505032181304893E-02
2R_11765639_SNP A G 0.2732 50 133 0.1218 1.2730686076346054E-01
2R_11765658_SNP G T 0.4474 85 105 0.1697 2.0511416660020609E-01
2R_11765664_SNP T A 0.2674 50 137 0.1675 1.7565363042310034E-01
2R_11765665_SNP A T 0.4628 87 101 0.1915 2.2214218321317725E-01
2R_11765674_SNP T C 0.05556 11 187 0.3457 3.4094663091072830E-01
2R_11765700_SNP T A 0.1959 38 156 0.4844 4.9331051199437204E-01
2R_11765710_SNP T A 0.4362 82 106 0.9169 9.2249158604678738E-01
2R_11765767_SNP A G 0.05051 10 188 0.3421 3.3737263833482567E-01
2R_11765802_SNP G A 0.1077 21 174 0.1581 1.6918233110751502E-01
2R_11765807_SNP A G 0.08808 17 176 0.2558 2.7474263848811287E-01
2R_11765931_SNP G C 0.4127 78 111 0.6609 6.7032437601565764E-01
2R_11765995_SNP A G 0.1316 25 165 0.4997 4.8860930709920858E-01
2R_11766042_SNP T C 0.1257 24 167 0.3016 3.3112098699622561E-01
2R_11766120_SNP G A 0.1026 20 175 0.1638 1.5969748086265412E-01
2R_11766129_SNP A G 0.2116 40 149 0.6886 6.9589091024352556E-01
2R_11766205_SNP G A 0.2827 54 137 0.9494 9.5280505580148034E-01
2R_11766216_SNP G C 0.4511 83 101 0.5116 5.3959327580566718E-01
2R_11766343_SNP C T 0.2708 52 140 0.4397 4.5069177274426420E-01
2R_11766557_SNP A G 0.129 24 162 0.1241 1.3031302708943493E-01
2R_11766723_SNP G T 0.1576 29 155 0.2507 2.5330751698220699E-01
2R_11766739_SNP T G 0.1495 29 165 0.06671 6.5701749371001095E-02
2R_11766803_SNP A T 0.4896 94 98 0.1075 1.3443832363955144E-01
2R_11766805_SNP C G 0.4974 94 95 0.1252 1.5303263717124882E-01
2R_11766821_SNP A T 0.4974 96 97 0.1105 1.3831024678868109E-01
2R_11766847_SNP G C 0.05025 10 189 0.4257 4.2165974137791973E-01
2R_11766871_SNP A G 0.05051 10 188 0.426 4.2070702114771574E-01
2R_11766881_SNP T A 0.0829 16 177 0.4775 4.7223662427353841E-01
2R_11766883_SNP T G 0.06806 13 178 0.3393 3.3048199512535137E-01
2R_11766974_SNP G A 0.1361 26 165 0.8842 8.8155545459266871E-01
2R_11767059_SNP T C 0.06061 12 186 0.4234 4.1864336908474398E-01
2R_11767132_SNP A G 0.2487 47 142 0.9405 9.3941785892217622E-01
2R_11767137_SNP A G 0.2487 47 142 0.8485 8.4627723024968726E-01
2R_11767368_SNP G A 0.4457 82 102 0.8913 8.9683333405917909E-01
2R_11767412_SNP C T 0.06061 12 186 0.7349 7.3231173621760870E-01
2R_11767616_SNP G C 0.4787 90 98 0.296 3.2367140958262675E-01
2R_11767625_SNP T A 0.4197 81 112 0.4898 5.1608441306045871E-01
2R_11767924_SNP A G 0.1495 29 165 0.6718 6.7592185245346248E-01
2R_11768054_SNP C G 0.2092 41 155 0.1477 1.4653416978018285E-01
2R_11768060_SNP C A 0.2051 40 155 0.2341 2.3445411571997798E-01
2R_11768064_SNP C T 0.1421 27 163 0.6844 6.8682354596156325E-01
2R_11768072_SNP A G 0.1451 28 165 0.8892 8.9072766928615943E-01
2R_11768078_SNP C T 0.1495 29 165 0.864 8.6618505581629490E-01
2R_11768082_SNP T C 0.2135 41 151 0.279 2.7685216336721397E-01
2R_11768087_DEL A ATGTACA 0.1323 25 164 0.5636 5.8255941023393842E-01
2R_11768108_SNP A T 0.151 29 163 0.8574 8.5925051223386428E-01
2R_11768126_SNP C T 0.1762 34 159 0.9525 9.5268569736315845E-01
2R_11768128_SNP G A 0.1015 20 177 0.37 3.7586139955930220E-01
2R_11768133_SNP T C 0.1503 29 164 0.8993 8.9979560032335282E-01
2R_11768366_DEL A AA 0.164 31 158 0.3176 3.3952637416801434E-01
2R_11768381_SNP A C 0.1905 36 153 0.5286 5.3849141074217854E-01
2R_11768417_SNP T G 0.1077 21 174 0.1127 1.0760948859907427E-01
2R_11768424_SNP C T 0.4392 83 106 0.02826 3.2005730018403664E-02
2R_11768744_SNP A G 0.06 12 188 0.2236 2.2074017335394069E-01
2R_11768749_SNP A C 0.05102 10 186 0.6548 6.5834782562899097E-01
2R_11768970_SNP A G 0.4699 86 97 0.9381 9.3807402033017317E-01
2R_11769310_SNP A G 0.06061 12 186 0.4314 4.2858517736724933E-01
2R_11769318_DEL T TGTCATT 0.1217 23 166 0.6634 6.5541840780200911E-01
2R_11769341_SNP G A 0.267 51 140 0.2449 2.4058498626495384E-01
2R_11769347_SNP T G 0.1823 35 157 0.2467 2.4476170123072016E-01
2R_11769465_SNP T C 0.1768 35 163 0.1866 1.8165204181472716E-01
2R_11769478_SNP A C 0.4734 89 99 0.2329 2.6204193430287726E-01
2R_11769480_SNP C T 0.4628 87 101 0.1847 2.0819695072989619E-01
2R_11769485_SNP G A 0.2513 48 143 0.9546 9.5724333571234865E-01
2R_11769494_SNP A C 0.1726 34 163 0.1889 1.8306496957566154E-01
2R_11769496_DEL T TATTC 0.1368 26 164 0.4325 4.2642162068774958E-01
2R_11769509_SNP G A 0.1675 33 164 0.291 2.8787917058033385E-01
2R_11769511_SNP C T 0.06633 13 183 0.824 8.2834521564680508E-01
2R_11769534_SNP T G 0.228 44 149 0.89 8.9924794081737625E-01
2R_11769549_SNP T A 0.484 91 97 0.3787 3.8407988617658584E-01
2R_11769643_SNP C T 0.2116 40 149 0.04563 3.9722810176111019E-02
2R_11769662_SNP G T 0.3316 62 125 0.078 8.3177870019361957E-02
2R_11769740_SNP G C 0.05528 11 188 0.3718 3.6780443456572076E-01
2R_11769757_SNP T G 0.1082 21 173 0.1802 1.7597067270905176E-01
2R_11770124_SNP G T 0.2204 41 145 0.3398 3.5179509024133371E-01
2R_11770139_SNP T C 0.3511 66 122 0.131 1.5249680390779630E-01
2R_11770205_SNP C T 0.4301 80 106 0.06031 6.4026600103096770E-02
2R_11770217_SNP G A 0.457 85 101 0.06017 6.5549898166451737E-02
2R_11770276_SNP G A 0.08543 17 182 0.1651 1.7816858471576735E-01
2R_11770322_SNP A G 0.3568 66 119 0.3608 3.4993334413304711E-01
2R_11770515_SNP T C 0.06061 12 186 0.3787 3.7332589867922783E-01
2R_11770619_SNP G A 0.4194 78 108 0.2168 2.2099869234356695E-01
2R_11770808_SNP C A 0.1061 21 177 0.3045 2.9964045041300202E-01
2R_11770880_SNP T G 0.09392 17 164 0.2234 2.1018168962055384E-01
2R_11770945_SNP A G 0.06878 13 176 0.496 5.1255022417968821E-01
2R_11770990_DEL T TT 0.1497 28 159 0.5187 5.1306480529448928E-01
2R_11771019_SNP G C 0.1746 33 156 0.2928 3.0460921951107134E-01
2R_11771068_SNP T A 0.1895 36 154 0.3231 3.3441547400111982E-01
2R_11771451_SNP T G 0.05556 11 187 0.01078 1.3416830418052842E-02
2R_11771638_SNP T C 0.4839 90 96 0.05452 5.3342981995014575E-02
2R_11771721_SNP A T 0.3098 57 127 0.9342 9.3515915952357143E-01
2R_11771743_SNP G T 0.1639 30 153 0.9793 9.7956571143619597E-01
2R_11772048_SNP A G 0.4709 89 100 0.124 1.3006057437740837E-01
2R_11772078_SNP A G 0.06701 13 181 0.1897 1.8879629889665084E-01
2R_11772079_SNP C G 0.4339 82 107 0.7675 7.7969060183914607E-01
2R_11772180_SNP G A 0.4973 92 93 0.1036 1.0824003295675499E-01
2R_11772205_SNP G A 0.2304 44 147 0.9627 9.6261756335559356E-01
2R_11772268_SNP C T 0.05181 10 183 0.7322 7.2720459728974118E-01
2R_11772275_INS GATGTG G 0.06417 12 175 0.4837 4.7332554784270053E-01
2R_11772285_SNP T A 0.2593 42 120 0.8673 8.6176936925235303E-01
2R_11772315_SNP C T 0.3989 75 113 0.1681 1.7662249846193256E-01
2R_11772322_SNP C T 0.07368 14 176 0.04476 4.1115957275718311E-02
2R_11772430_SNP A T 0.224 43 149 0.4218 4.3728045014400097E-01
2R_11772441_SNP C A 0.2158 41 149 0.3375 3.4699237251994486E-01
2R_11772442_SNP A T 0.06316 12 178 0.2164 2.0870582686578509E-01
2R_11772447_SNP T A 0.2251 43 148 0.4086 4.2051970334380961E-01
2R_11772454_DEL G GA 0.2162 40 145 0.2701 2.8553132540395099E-01
2R_11772458_SNP A T 0.2108 39 146 0.2821 2.9752666472802403E-01
2R_11772459_SNP C G 0.2162 40 145 0.2675 2.8311307192436008E-01
2R_11772462_SNP C A 0.2162 40 145 0.4324 4.4752568948689497E-01
2R_11772472_SNP C T 0.09744 19 176 0.132 1.2859695446856312E-01
2R_11772491_SNP A T 0.4521 85 103 0.03505 3.8558428499921499E-02
2R_11772530_SNP G C 0.1451 28 165 0.2742 2.8261437962245151E-01
2R_11772539_DEL TTTAGCTT T 0.4118 77 110 0.1724 1.8040036700053319E-01
2R_11772564_SNP A C 0.1675 32 159 0.4266 4.3327465173498492E-01
2R_11772617_SNP A G 0.05181 10 183 0.8692 8.6667950952968309E-01
2R_11772652_SNP T C 0.05612 11 185 0.2259 2.2362485726700509E-01
2R_11772671_SNP T C 0.1429 28 168 0.1286 1.3831586624788350E-01
2R_11772775_SNP C A 0.08543 17 182 0.2522 2.4805247307035783E-01
2R_11772807_SNP A T 0.1217 23 166 0.06946 6.4482553970047277E-02
2R_11772808_SNP A T 0.3041 59 135 0.2273 2.3722454813219473E-01
2R_11772827_DEL T TT 0.05759 11 180 0.4353 4.2538161664631435E-01
2R_11772829_SNP C A 0.1954 34 140 0.6746 6.6157346312689191E-01
2R_11772830_SNP A T 0.06667 13 182 0.9393 9.3840376543261173E-01
2R_11772833_SNP C T 0.1939 38 158 0.02742 3.1525075136638214E-02
2R_11772834_SNP A G 0.25 47 141 0.6888 6.8575308070227092E-01
2R_11772837_SNP A C 0.3472 67 126 0.6418 6.3634921007037848E-01
2R_11772894_SNP A G 0.4011 75 112 0.05215 5.6555034281429106E-02
2R_11772921_SNP C A 0.1217 23 166 0.2192 2.1163006871521872E-01
2R_11772957_SNP C T 0.1211 23 167 0.2914 2.8650916161273199E-01
2R_11772960_SNP G A 0.3005 58 135 0.219 2.4830826748175494E-01
2R_11773028_SNP G C 0.06122 12 184 0.9321 9.3119442883981784E-01
2R_11773038_SNP G A 0.07107 14 183 0.6287 6.2475750073388259E-01
2R_11773042_SNP C T 0.4688 90 102 0.04845 5.4895507137850151E-02
2R_11773047_SNP A G 0.05612 11 185 0.4898 4.8373587596463785E-01
2R_11773173_SNP T C 0.07368 14 176 0.7671 7.6342286121672731E-01
2R_11773217_SNP A T 0.06061 12 186 0.6606 6.5732019995539059E-01
2R_11773234_DEL T TTGGTTTGATTT 0.1183 22 164 0.2252 2.1004207440926481E-01
2R_11773280_SNP T C 0.1077 21 174 0.2594 2.5228603824988194E-01
2R_11773296_SNP G A 0.4787 90 98 0.002638 2.6449063725336292E-03
2R_11773496_SNP G A 0.05584 11 186 0.3528 3.4704896088461168E-01
2R_11773546_SNP T C 0.4136 79 112 0.8955 8.9561364684588729E-01
2R_11773694_SNP T C 0.07216 14 180 0.2872 2.8200890646324006E-01
2R_11773855_SNP A G 0.4599 86 101 0.4516 4.7893308711261973E-01
2R_11773881_SNP A C 0.1719 33 159 0.3463 3.5589098628085913E-01
2R_11774031_SNP A G 0.418 79 110 0.1142 1.2859145172593334E-01
2R_11774038_SNP T A 0.1099 21 170 0.3137 3.2767971420733466E-01
2R_11774095_SNP C T 0.3455 66 125 0.0668 8.7629266286509244E-02
2R_11774108_SNP C A 0.3533 65 119 0.07322 9.5713396010969176E-02
2R_11774137_SNP C T 0.05051 10 188 0.9398 9.4013988737551346E-01
2R_11774303_SNP A T 0.3552 65 118 0.5201 5.2128416046381665E-01
2R_11774313_SNP C T 0.4233 80 109 0.3289 3.3434189147634552E-01
2R_11774353_SNP C G 0.2887 56 138 0.9386 9.3977757426665298E-01
2R_11774448_SNP G C 0.2781 52 135 0.7842 7.8778166811088168E-01
2R_11774453_SNP G A 0.3125 60 132 0.9829 9.8323251598972650E-01
2R_11774542_SNP T G 0.3041 59 135 0.1775 2.0520044996247733E-01
2R_11774552_SNP T C 0.1582 31 165 0.9529 9.5301059933980448E-01
2R_11774633_SNP C T 0.2434 46 143 0.4276 4.2896069023073169E-01
2R_11774682_SNP T A 0.1649 32 162 0.882 8.8912722777589848E-01
2R_11774687_SNP A C 0.2789 53 137 0.4181 4.5142002595528219E-01
2R_11774690_DEL T TGT 0.2181 41 147 0.2928 2.8451857384953616E-01
2R_11774729_SNP T C 0.09278 18 176 0.8249 8.2277980278331830E-01
2R_11774742_SNP T C 0.08854 17 175 0.1834 2.1307433250467434E-01
2R_11774752_SNP A C 0.1005 19 170 0.3441 3.7128029884014879E-01
2R_11774758_SNP A G 0.2108 39 146 0.9292 9.3286170849833883E-01
2R_11774904_SNP T A 0.132 26 171 0.2432 2.5694702825513949E-01
2R_11774944_DEL TAA CGTTTTCCCCTGGCTT 0.05102 10 186 0.7939 7.9248255820661162E-01
2R_11775031_SNP A C 0.1289 25 169 0.6969 7.0385843433616602E-01
2R_11775062_SNP C T 0.148 29 167 0.9499 9.5108620320109161E-01
2R_11775081_SNP C G 0.1192 23 170 0.5681 5.6615866277263405E-01
2R_11775185_SNP A C 0.3386 64 125 0.6016 6.1375504378291734E-01
2R_11775267_SNP A G 0.07732 15 179 0.9895 9.8946218634201433E-01
2R_11775317_SNP G A 0.1949 38 157 0.1275 1.2045024956446337E-01
2R_11775321_SNP G A 0.1907 37 157 0.09091 1.0688063709522266E-01
2R_11775329_SNP T C 0.3797 71 116 0.06886 7.0567453450063752E-02
2R_11775396_SNP A G 0.4595 85 100 0.6523 6.6311699186941131E-01
2R_11775470_DEL T TT 0.2356 45 146 0.6267 6.3438556704556204E-01
2R_11775524_SNP A G 0.25 46 138 0.4751 4.8670775231330299E-01
2R_11775528_INS GG G 0.4505 82 100 0.02198 2.5699273727138327E-02
2R_11775626_SNP T C 0.199 38 153 0.05663 7.2338797917141678E-02
2R_11775684_SNP G A 0.1082 21 173 0.04673 5.2507369276846953E-02
2R_11775690_SNP G A 0.25 46 138 0.005319 8.2225515095446511E-03
2R_11775712_SNP G A 0.1978 36 146 0.1113 1.0161764916061278E-01
2R_11775737_SNP G A 0.2553 48 140 0.3775 3.8644338522689992E-01
2R_11775751_DEL A AG 0.05946 11 174 0.3474 3.3643740383511589E-01
2R_11775761_SNP T A 0.09596 19 179 0.5964 5.9340614848018447E-01
2R_11775807_SNP G A 0.4798 83 90 0.3594 3.9842360986506431E-01
2R_11775871_SNP C T 0.3245 61 127 0.9637 9.6437050509298616E-01
2R_11775930_SNP G A 0.05699 11 182 0.258 2.5038102144753938E-01
2R_11776186_SNP A G 0.07071 14 184 0.8959 8.9489158132760793E-01
2R_11776288_SNP A G 0.2827 54 137 0.07775 8.1992085893388994E-02
2R_11776462_INS A AA 0.4578 76 90 0.6193 6.1282287593741769E-01
2R_11776506_INS CA C 0.3422 64 123 0.6678 6.6088653199037795E-01
2R_11776542_SNP T C 0.2656 51 141 0.3138 3.1266582412892951E-01
2R_11776602_SNP T C 0.1061 21 177 0.4233 4.1815792920713712E-01
2R_11776762_SNP A G 0.1711 32 155 0.8319 8.3474013245572243E-01
2R_11776803_DEL ACAGACGATGGA A 0.3298 62 126 0.7198 7.2665588113157686E-01
2R_11777056_SNP T C 0.3152 58 126 0.4867 4.7927918416221982E-01
2R_11777101_DEL T TTTCTTTATCG 0.05051 10 188 0.9802 9.7996482402307927E-01
2R_11777204_SNP T C 0.09948 19 172 0.5135 5.0698000914842778E-01
2R_11777259_SNP A T 0.05076 10 187 0.9008 8.9971418218323218E-01
2R_11777334_DEL ATGGGCAA A 0.3158 54 117 0.4437 4.5693568336609192E-01
2R_11777346_SNP C T 0.3388 62 121 0.3867 3.9146340055158169E-01
2R_11777523_SNP A G 0.07216 14 180 0.9721 9.7319731534526532E-01
2R_11777673_DEL CTGC C 0.2515 42 125 0.4007 4.0446455593059039E-01
2R_11777821_SNP T C 0.1927 37 155 0.4502 4.3934179659001604E-01
2R_11777848_SNP A C 0.1598 31 163 0.9111 9.0950478679337943E-01
2R_11777968_SNP C A 0.1223 23 165 0.8276 8.2705441599467178E-01
2R_11778070_SNP G T 0.1902 35 149 0.04638 5.5361184574504563E-02
2R_11778356_SNP A T 0.09645 19 178 0.1514 1.6295350251900897E-01
2R_11778696_SNP G T 0.1692 33 162 0.0324 2.9675041471713164E-02
2R_11779265_SNP C T 0.1596 30 158 0.5683 5.5981892010513423E-01
2R_11779268_DEL A AT 0.07254 14 179 0.03482 3.1304560688290843E-02
2R_11779269_SNP A T 0.08 14 161 0.3563 3.7380078214327173E-01
2R_11779283_INS TATTTT T 0.09239 17 167 0.2214 2.2302126904104191E-01
2R_11779332_SNP T G 0.2789 53 137 0.4476 4.5441998701109876E-01
2R_11779335_SNP G A 0.4202 79 109 0.3322 3.4411952210016439E-01
2R_11779360_SNP G A 0.3105 59 131 0.2877 2.9683352078699354E-01
2R_11779363_SNP C G 0.3936 74 114 0.4372 4.4569289594549022E-01
2R_11779367_DEL TACAAACCCAAAATTACATT T 0.3822 73 118 0.4518 4.6180537449057268E-01
2R_11779388_SNP T C 0.05128 10 185 0.7636 7.5986814300811101E-01
2R_11779394_DEL GTAGA T 0.4352 84 109 0.4152 4.2797494493650978E-01
2R_11779420_SNP A G 0.2368 45 145 0.399 4.0855864330280023E-01
2R_11779449_SNP A C 0.3874 74 117 0.3883 4.0006881344568868E-01
2R_11779476_SNP C T 0.06566 13 185 0.9854 9.8524656272579902E-01
2R_11779614_SNP T G 0.2447 46 142 0.7519 7.5453723542716711E-01
2R_11779634_SNP C T 0.2278 41 139 0.6135 6.1435126725428701E-01
2R_11779640_SNP T C 0.1562 30 162 0.6463 6.5351429701862052E-01
2R_11779645_SNP G A 0.4474 85 105 0.5224 5.3488151861469091E-01
2R_11779647_SNP T C 0.2606 49 139 0.734 7.3956198393109385E-01
2R_11779661_SNP G A 0.4635 89 103 0.3734 3.8684404008562301E-01
2R_11779762_SNP T C 0.3915 74 115 0.4365 4.4506416965147322E-01
2R_11779845_SNP A T 0.05181 10 183 0.9812 9.8079646471737447E-01
2R_11780185_SNP C A 0.267 51 140 0.8282 8.3262185940864353E-01
2R_11780415_SNP T C 0.1061 19 160 0.8409 8.3906317467543412E-01
2R_11780625_SNP C T 0.08543 17 182 0.7926 7.9078992296905781E-01
2R_11780632_SNP A G 0.06599 13 184 0.1435 1.3860022068230882E-01
2R_11780640_SNP A T 0.0603 12 187 0.3127 3.1261373904448897E-01
2R_11780853_SNP C T 0.06667 13 182 0.4263 4.2468721425561673E-01
2R_11780868_SNP G A 0.3046 60 137 0.3294 3.4691476686175793E-01
2R_11780907_SNP T C 0.2 38 152 0.09729 1.0459813977694987E-01
2R_11780930_SNP A T 0.1765 33 154 0.1634 1.7061891180694555E-01
2R_11780974_SNP T C 0.2811 52 133 0.6627 6.6916829501293007E-01
2R_11780995_SNP A G 0.2174 40 144 0.3022 3.1006508538392830E-01
2R_11781011_SNP A T 0.212 39 145 0.3913 4.0208824707327351E-01
2R_11781138_SNP T G 0.2634 49 137 0.5247 5.3870453170004318E-01
2R_11781324_SNP C A 0.3191 60 128 0.1696 1.7165843720929663E-01
2R_11781330_SNP G T 0.1146 22 170 0.2957 2.8847685325088912E-01
2R_11781411_SNP C G 0.1257 24 167 0.8618 8.5936246921545112E-01
2R_11781415_SNP A C 0.3135 58 127 0.2209 2.1631374861846508E-01
2R_11781744_SNP A C 0.1146 22 170 0.01694 1.6746830535432251E-02
2R_11782052_INS AA A 0.06044 11 171 0.2672 2.8168838626133852E-01
2R_11782215_SNP C G 0.1632 31 159 0.2337 2.2623850099630860E-01
2R_11782218_INS GCG G 0.09424 18 173 0.9545 9.5368822521571706E-01
2R_11782225_SNP A T 0.1657 29 146 0.3202 3.1331483523284154E-01
2R_11782226_SNP T G 0.1739 32 152 0.2364 2.3464814384498056E-01
2R_11782377_SNP A G 0.05051 10 188 0.735 7.4213221427210663E-01
2R_11782378_SNP A G 0.06566 13 185 0.1975 1.9283581781911407E-01
2R_11782419_SNP G A 0.4202 79 109 0.674 6.8990519439845133E-01
2R_11782500_SNP G T 0.4839 90 96 0.494 5.1789899029786390E-01
2R_11782572_SNP T C 0.3089 59 132 0.4563 4.6698617953621946E-01
2R_11782598_SNP A T 0.2827 54 137 0.5077 5.1593484136805712E-01
2R_11782608_SNP C T 0.4497 85 104 0.8351 8.3924380269793997E-01
2R_11782643_SNP C A 0.3526 67 123 0.5526 5.7810519723878395E-01
2R_11782682_SNP A G 0.1458 28 164 0.6683 6.6377702894977642E-01
2R_11782709_DEL A AAAGA 0.05714 10 165 0.4939 5.2940646682849080E-01
2R_11782715_SNP C T 0.1762 34 159 0.4908 5.1721782892195312E-01
2R_11782814_SNP T A 0.1486 26 149 0.2614 2.5928470644457124E-01
2R_11783076_SNP G T 0.3731 72 121 0.09016 9.6323097848433736E-02
2R_11783100_SNP A G 0.3246 62 129 0.03393 3.6636210187552996E-02
2R_11783126_DEL GAC G 0.4868 92 97 0.1437 1.5147838664322366E-01
2R_11783129_INS TGACT T 0.0565 10 167 0.07493 7.0370703069581389E-02
2R_11783196_SNP A G 0.4031 77 114 0.2897 3.0511421471138145E-01
2R_11783236_SNP C A 0.455 86 103 0.4555 4.7713138526718613E-01
2R_11783270_DEL A AAAC 0.1852 35 154 0.3311 3.1939364567666195E-01
2R_11783274_SNP G T 0.4409 82 104 0.4154 4.2505237330821866E-01
2R_11783278_INS TGTAGAATCCAAGGGAT T 0.1702 32 156 0.4015 3.8931383744895964E-01
2R_11783283_SNP A C 0.4362 82 106 0.2898 2.9512711323554441E-01
2R_11783287_SNP C G 0.3895 74 116 0.2335 2.4434495956291724E-01
2R_11783325_SNP T C 0.08808 17 176 0.2235 2.1473659507179954E-01
2R_11783372_SNP G T 0.0829 16 177 0.246 2.3590235121132164E-01
2R_11783386_SNP A G 0.235 43 140 0.6631 6.6423404325597790E-01
2R_11783415_SNP A C 0.05155 10 184 0.05096 4.9155218985403745E-02
2R_11783433_SNP T A 0.06186 12 182 0.2271 2.1821036962221763E-01
2R_11783460_SNP A T 0.05641 11 184 0.2197 2.1190827266542700E-01
2R_11783523_SNP T C 0.08081 16 182 0.4568 4.5236331332379220E-01
2R_11783576_SNP G A 0.3511 66 122 0.05581 7.3388729175094564E-02
2R_11783579_SNP G A 0.4158 79 111 0.151 1.7604724576953379E-01
2R_11783867_SNP T G 0.3245 61 127 0.5289 5.4242577086301424E-01
2R_11783903_SNP T C 0.3191 60 128 0.2387 2.4635265153702579E-01
2R_11783927_SNP A G 0.3439 65 124 0.1894 2.0017457132193117E-01
2R_11783984_SNP A C 0.3177 61 131 0.3493 3.8215702619185921E-01
2R_11784079_DEL C CGGTGATC 0.3385 65 127 0.536 5.3365579281871689E-01
2R_11784107_SNP C A 0.09694 19 177 0.8549 8.5438634236734556E-01
2R_11784112_SNP C T 0.3053 58 132 0.2303 2.2351745477555607E-01
2R_11784128_SNP T G 0.07143 14 182 0.7221 7.1967501951380108E-01
2R_11784199_DEL T TG 0.07576 15 183 0.7407 7.3787704363044715E-01
2R_11784221_INS TT T 0.2147 41 150 0.4819 4.7212806905407090E-01
2R_11784222_INS AA A 0.1341 24 155 0.5824 5.6748687040189905E-01
2R_11784257_SNP C T 0.1895 36 154 0.8354 8.3117940320751527E-01
2R_11784437_SNP A C 0.2324 43 142 0.5039 5.1183885053216938E-01
2R_11784438_SNP A T 0.08377 16 175 0.5186 5.1563119917556433E-01
2R_11784772_SNP T C 0.1885 36 155 0.4795 5.0449385015826165E-01
2R_11784811_SNP A G 0.133 25 163 0.7154 7.3039653398142290E-01
2R_11784812_SNP G A 0.4728 87 97 0.2783 2.8607240754742469E-01
2R_11784992_SNP A C 0.2368 45 145 0.4127 4.4232535131079476E-01
2R_11785076_SNP A G 0.1737 33 157 0.7061 7.0996571271794839E-01
2R_11785143_SNP A G 0.08763 17 177 0.2787 2.7052953631871823E-01
2R_11785312_SNP C T 0.2938 57 137 0.9951 9.9551226612474708E-01
2R_11785454_SNP C T 0.3053 58 132 0.8209 8.2554295013694012E-01
2R_11785468_DEL A AA 0.1378 27 169 0.419 4.3063804852744691E-01
2R_11785469_SNP G A 0.06832 11 150 0.91 9.0902858154587596E-01
2R_11785480_SNP A G 0.2766 52 136 0.9642 9.6501173246277494E-01
2R_11785488_SNP C G 0.1327 26 170 0.4831 4.9379970015714314E-01
2R_11785491_SNP G A 0.1237 24 170 0.5808 5.8890297246299972E-01
2R_11785503_SNP A T 0.3422 64 123 0.8887 8.9087650510999883E-01
2R_11785697_SNP C A 0.4595 85 100 0.8504 8.5948297150306419E-01
2R_11785815_SNP T A 0.05155 10 184 0.4932 4.9010993710936246E-01
2R_11785828_SNP T G 0.3333 64 128 0.3303 3.6183837967261145E-01
2R_11785864_SNP G T 0.3298 62 126 0.4036 4.2888319724120383E-01
2R_11785888_SNP A G 0.3545 67 122 0.6553 6.7300520645918338E-01
2R_11785943_SNP G A 0.1162 23 175 0.1227 1.1846333872632020E-01
2R_11785983_SNP A G 0.07216 14 180 0.02424 2.5272826704972048E-02
2R_11786003_SNP C A 0.371 69 117 0.01285 1.9900084464719484E-02
2R_11786191_SNP T C 0.1198 23 169 0.2597 2.7294225985731890E-01
2R_11786224_SNP G A 0.3904 73 114 0.6044 6.2485655808119767E-01
2R_11786238_SNP T C 0.3871 72 114 0.9172 9.2217059462411943E-01
2R_11786240_SNP G C 0.414 77 109 0.908 9.0854077791277266E-01
2R_11786247_SNP C T 0.4149 78 110 0.7844 7.8659156816830345E-01
2R_11786324_SNP G A 0.1047 20 171 0.5558 5.5460447966671544E-01
2R_11786401_SNP G A 0.05528 11 188 0.2862 2.8194457655258753E-01
2R_11786483_SNP T C 0.1657 29 146 0.1295 1.5155255139289470E-01
2R_11786524_SNP G A 0.114 22 171 0.2959 3.0902333312514330E-01
2R_11786677_SNP A C 0.4277 74 99 0.5123 5.2362864075234117E-01
2R_11786689_SNP T C 0.4566 79 94 0.7748 7.7648156202410390E-01
2R_11786745_SNP A G 0.08333 16 176 0.4927 4.9118881646103452E-01
2R_11786749_SNP A G 0.09278 18 176 0.8394 8.3783535041962276E-01
2R_11786837_SNP T C 0.3594 69 123 0.386 3.7970566417130114E-01
2R_11786844_SNP A C 0.1606 31 162 0.1793 1.8792912371371939E-01
2R_11786854_DEL G GTCCA 0.1405 26 159 0.494 4.8498767832866641E-01
2R_11786988_SNP C T 0.4767 92 101 0.8428 8.4147990776726012E-01
2R_11787035_SNP C T 0.07812 15 177 0.7594 7.5532476148668581E-01
2R_11787049_SNP C G 0.1179 23 172 0.6473 6.4267727456243962E-01
2R_11787070_SNP A C 0.05556 11 187 0.6417 6.3966921057144466E-01
2R_11787215_SNP C G 0.1361 26 165 0.2535 2.4832473517018805E-01
2R_11787259_SNP A G 0.07216 14 180 0.6135 6.0787311837022484E-01
2R_11787281_SNP C T 0.288 55 136 0.06363 8.0334819264256563E-02
2R_11787303_SNP G C 0.1206 24 175 0.9437 9.4539456922268861E-01
2R_11787572_SNP G A 0.06566 13 185 0.6767 6.7366758605464239E-01
2R_11787604_SNP G C 0.0582 11 178 0.43 4.4658950733811154E-01
2R_11787620_SNP C G 0.2256 44 151 0.1296 1.5772411819205612E-01
2R_11787622_SNP C G 0.2256 44 151 0.1296 1.5772411819205612E-01
2R_11787624_SNP C G 0.2176 42 151 0.1161 1.4114285509278124E-01
2R_11787670_SNP A G 0.05612 11 185 0.4791 4.7754627597513877E-01
2R_11787741_SNP A T 0.462 85 99 0.8003 8.0476365568847208E-01
2R_11787742_SNP G T 0.4457 82 102 0.4968 4.8666859726914768E-01
2R_11787955_SNP T C 0.3387 63 123 0.9306 9.3514364648841175E-01
2R_11788087_SNP T C 0.2332 45 148 0.8951 8.9707673089681794E-01
2R_11788113_SNP C G 0.2487 47 142 0.9579 9.5905105866653406E-01
2R_11788121_DEL C TA 0.2283 42 142 0.7553 7.6153346880235984E-01
2R_11788147_SNP A T 0.06061 12 186 0.2054 2.1898236711778085E-01
2R_11788216_SNP G T 0.07538 15 184 0.79 7.9621243795909569E-01
2R_11788234_SNP G A 0.07107 14 183 0.853 8.5808875618603209E-01
2R_11788236_SNP G A 0.06599 13 184 0.8574 8.6094656065476327E-01
2R_11788507_SNP C G 0.1939 38 158 0.05203 6.1301450530245404E-02
2R_11788532_SNP A G 0.3474 66 124 0.8671 8.6394501162208182E-01
2R_11788652_SNP G T 0.3711 72 122 0.8887 8.8844644623005176E-01
2R_11788668_SNP C A 0.09744 19 176 0.4345 4.6383246262219846E-01
2R_11788689_SNP A G 0.09783 18 166 0.6845 7.0717407750894623E-01
2R_11788805_SNP T C 0.1168 23 174 0.5036 5.1475737677048072E-01
2R_11788875_SNP C A 0.1649 31 157 0.9325 9.3732397856096117E-01
2R_11788911_SNP A G 0.4749 85 94 0.134 1.6584339556026761E-01
2R_11789095_SNP T C 0.3027 56 129 0.8861 8.8651012363202397E-01
2R_11789143_DEL T TA 0.1979 37 150 0.08432 1.1479486761283697E-01
2R_11789339_SNP A T 0.06061 12 186 0.686 6.9427161902466239E-01
2R_11789572_SNP C T 0.09645 19 178 0.9785 9.8036060179586604E-01
2R_11789668_SNP A G 0.2917 56 136 0.6677 6.7319739709512127E-01
2R_11789681_SNP T C 0.2183 43 154 0.4728 4.7110438759543338E-01
2R_11789758_SNP A C 0.2827 54 137 0.7203 7.2465040650019730E-01
2R_11789832_SNP T C 0.3065 57 129 0.3231 3.2885970882160098E-01
2R_11789840_SNP T A 0.06283 12 179 0.2692 2.8104333815113958E-01
2R_11789895_SNP T C 0.2979 56 132 0.2478 2.5731165284039426E-01
2R_11789905_SNP A T 0.2674 50 137 0.2323 2.4244750796536185E-01
2R_11789949_SNP C T 0.2611 47 133 0.2026 2.1866369714070666E-01
2R_11789955_SNP G A 0.4639 77 89 0.4744 4.6426973461761967E-01
2R_11789958_SNP C A 0.1475 27 156 0.05314 5.4907183203397922E-02
2R_11789963_SNP C G 0.1508 27 152 0.05584 5.5678178934143036E-02
2R_11789968_SNP T G 0.1556 28 152 0.05111 5.3070236327594777E-02
2R_11789973_INS TTTTAGCATT T 0.1285 23 156 0.07503 8.2093042280693515E-02
2R_11789981_SNP A T 0.1436 26 155 0.03568 3.9028477141950103E-02
2R_11789987_SNP T G 0.15 27 153 0.03994 4.3184066676521062E-02
2R_11789991_SNP A C 0.4524 76 92 0.6769 6.7084594731100666E-01
2R_11789996_DEL AAGA A 0.4561 78 93 0.5429 5.2642134731890966E-01
2R_11790010_SNP T G 0.4327 74 97 0.5152 5.0112673307736610E-01
2R_11790016_SNP T A 0.1497 28 159 0.04152 4.7641521091579389E-02
2R_11790021_SNP T G 0.2707 49 132 0.1466 1.5053307656049875E-01
2R_11790025_SNP T A 0.1543 29 159 0.02051 2.2825136560816684E-02
2R_11790033_SNP A C 0.2818 51 130 0.1536 1.6617244805469822E-01
2R_11790041_SNP C T 0.1451 28 165 0.9552 9.5645328436896326E-01
2R_11790048_SNP G A 0.1302 25 167 0.916 9.1907486475498146E-01
2R_11790054_SNP A C 0.148 29 167 0.8355 8.4089246877488855E-01
2R_11790057_SNP A C 0.1385 27 168 0.4999 5.1707226275760299E-01
2R_11790059_SNP A G 0.2827 54 137 0.148 1.6445760250559061E-01
2R_11790061_SNP G C 0.1436 28 167 0.9253 9.2770816479143825E-01
2R_11790081_SNP A T 0.1179 23 172 0.7908 7.9787718726845047E-01
2R_11790092_SNP T G 0.492 92 95 0.5047 5.0184214806189931E-01
2R_11790094_SNP T A 0.4863 89 94 0.4741 4.6616138339514601E-01
2R_11790096_SNP C T 0.1719 33 159 0.8819 8.8519780665414771E-01
2R_11790099_SNP G A 0.2834 53 134 0.2194 2.3199762485048381E-01
2R_11790116_INS ACA A 0.4728 87 97 0.569 5.6642607173910642E-01
2R_11790130_SNP A T 0.2865 53 132 0.5061 5.2004517865097954E-01
2R_11790245_SNP A G 0.1554 30 163 0.8346 8.3939712249878151E-01
2R_11790436_DEL C CCTCGCTTACTGTGAAGTATTACG 0.07653 15 181 0.08702 9.4980638883802593E-02
2R_11790450_SNP A G 0.1214 21 152 0.4413 4.5129523999317633E-01
2R_11790501_SNP A G 0.05641 11 184 0.8005 8.0484781502378078E-01
2R_11790517_SNP A G 0.2888 54 133 0.3329 3.4032298143780004E-01
2R_11790613_SNP T G 0.09424 18 173 0.2045 1.9943186117348510E-01
2R_11790614_SNP T A 0.1128 22 173 0.1973 1.9085832800952895E-01
2R_11790822_SNP T A 0.3743 70 117 0.4603 4.7290362536551445E-01
2R_11790961_SNP G A 0.1371 27 170 0.3559 3.4980729914208553E-01
2R_11791117_SNP T C 0.2074 39 149 0.7983 8.0248017658862392E-01
2R_11791160_SNP A T 0.414 77 109 0.009068 1.1613376287148978E-02
2R_11791292_INS ATCCTATACATA A 0.07772 15 178 0.6886 6.9038570628053264E-01
2R_11791319_SNP C T 0.3834 74 119 0.689 6.9885843236902345E-01
2R_11791339_SNP A G 0.1949 38 157 0.8768 8.7955239803907537E-01
2R_11791355_SNP T G 0.06061 12 186 0.7082 7.1028591838726407E-01
2R_11791357_MNP ACG GGA 0.1832 35 156 0.9508 9.5176704155666181E-01
2R_11791363_INS AA A 0.1799 34 155 0.8914 8.9356412879640157E-01
2R_11791375_SNP G A 0.06533 13 186 0.7491 7.4757757283519366E-01
2R_11791380_SNP A T 0.4579 87 103 0.5655 5.9155159459479745E-01
2R_11791385_SNP T C 0.3229 62 130 0.6843 6.9183880724474500E-01
2R_11791457_SNP G C 0.06633 13 183 0.978 9.7770582350181845E-01
2R_11791762_SNP T G 0.2708 52 140 0.7839 7.8771918581116263E-01
2R_11791763_SNP A G 0.2204 41 145 0.1646 1.6539854574357848E-01
2R_11791833_SNP A G 0.1289 25 169 0.2079 2.0815668083822547E-01
2R_11792093_SNP A C 0.1675 32 159 0.2731 2.8796438538076086E-01
2R_11792183_SNP T C 0.3457 65 123 0.6404 6.5850313442066821E-01
2R_11792188_SNP A G 0.1186 23 171 0.8549 8.5267324072692507E-01
2R_11792282_SNP A G 0.1011 19 169 0.4569 4.4890215390303312E-01
2R_11792295_SNP G A 0.07035 14 185 0.8544 8.5423787968796117E-01
2R_11792313_SNP G T 0.2713 51 137 0.4875 4.9257268013327438E-01
2R_11792328_DEL C CCA 0.3212 62 131 0.8575 8.6898013215988235E-01
2R_11792336_SNP C A 0.2606 49 139 0.4412 4.5306132884257377E-01
2R_11792337_SNP A C 0.2581 48 138 0.4288 4.4123770228779768E-01
2R_11792360_SNP C T 0.101 20 178 0.3069 3.0556440086591541E-01
2R_11792378_SNP A G 0.2926 55 133 0.3351 3.4566934406194438E-01
2R_11792382_SNP A G 0.3086 54 121 0.7432 7.6124151969036946E-01
2R_11792394_SNP T C 0.4127 78 111 0.1022 1.1100772679121407E-01
2R_11792436_SNP A G 0.25 47 141 0.4585 4.6743436680472472E-01
2R_11792442_SNP T A 0.1804 35 159 0.5155 5.4091323094210741E-01
2R_11792480_SNP C T 0.2812 54 138 0.6185 6.3970839104047617E-01
2R_11792494_INS TAGAT T 0.2242 37 128 0.2345 2.3872874343357475E-01
2R_11792520_INS ATTCCTTGTAGAGTGGCAT A 0.2581 48 138 0.6786 7.0152026092273945E-01
2R_11792531_SNP C A 0.433 84 110 0.1688 1.7752382071550543E-01
2R_11792538_SNP C G 0.05025 10 189 0.9663 9.6731736497982290E-01
2R_11792562_SNP T C 0.433 84 110 0.2016 2.1489192828481940E-01
2R_11792694_SNP A G 0.07692 15 180 0.2173 2.2814871126347114E-01
2R_11792764_SNP T C 0.3598 68 121 0.4934 5.0384430956075543E-01
2R_11792784_INS CTGC C 0.1345 23 148 0.3505 3.5279359286470546E-01
2R_11792787_SNP A G 0.16 28 147 0.2836 2.8995189481303552E-01
2R_11792791_SNP A T 0.2278 41 139 0.7067 7.2507848946110398E-01
2R_11792795_SNP G A 0.1793 33 151 0.7063 7.1385957435295488E-01
2R_11792886_SNP A G 0.1804 35 159 0.4538 4.5046766541886152E-01
2R_11792900_INS TGTTGT T 0.1989 35 141 0.2296 2.3385266770318702E-01
2R_11792919_INS TGTTGTT T 0.07647 13 157 0.4952 4.8025320670143246E-01
2R_11792962_SNP A G 0.1217 23 166 0.7253 7.2960170675409386E-01
2R_11792969_SNP T C 0.3602 67 119 0.5416 5.3401134976779807E-01
2R_11792980_SNP T G 0.05699 11 182 0.4994 4.9291667305819742E-01
2R_11792986_SNP A G 0.3385 65 127 0.9153 9.1376288021105545E-01
2R_11792987_SNP C T 0.2717 50 134 0.3661 3.7014923832283886E-01
2R_11793132_SNP T C 0.05051 10 188 0.3811 3.9449356690453896E-01
2R_11793150_SNP T C 0.3005 55 128 0.07303 7.5551149920109209E-02
2R_11793158_SNP A G 0.3128 56 123 0.432 4.9437189617955501E-01
2R_11793360_DEL A AACA 0.06044 11 171 0.0079 8.8558722981696078E-03
2R_11793368_SNP G A 0.1323 25 164 0.4587 4.6573938790329394E-01
2R_11793391_SNP T G 0.107 20 167 0.4876 5.0163821462782165E-01
2R_11793412_SNP T C 0.1016 19 168 0.4287 4.4447628992136945E-01
2R_11793952_SNP C T 0.1531 30 166 0.8878 8.9040839028693253E-01
2R_11793954_SNP G C 0.1436 28 167 0.92 9.2176611162121413E-01
2R_11794213_SNP C T 0.08629 17 180 0.3605 3.7316155104150184E-01
2R_11794240_SNP A G 0.2199 42 149 0.6364 6.4247915946315470E-01
2R_11794245_SNP G A 0.4787 90 98 0.8956 9.0188500584782783E-01
2R_11794299_DEL GG G 0.497 84 85 0.9585 9.6183136760563925E-01
2R_11794503_SNP T A 0.06566 13 185 0.002593 2.5726687889090559E-03
2R_11794506_SNP C A 0.05789 11 179 0.8127 8.0830042861576001E-01
2R_11794526_SNP A C 0.0625 12 180 0.6619 6.5508748767519975E-01
2R_11794582_SNP G T 0.2083 40 152 0.2338 2.5110370798592452E-01
2R_11794599_SNP T A 0.3 57 133 0.9379 9.4044944680352172E-01
2R_11794822_SNP G A 0.4815 91 98 0.006246 7.4650874167368373E-03
2R_11794891_SNP T C 0.2798 54 139 0.03559 3.2380023332441589E-02
2R_11794893_INS TGCCTTTATTCCCT T 0.07027 13 172 0.09657 9.0563329457246211E-02
2R_11794922_SNP T C 0.05102 10 186 0.231 2.2370406313148583E-01
2R_11795112_DEL G GTGTGTAGGG 0.1158 22 168 0.09628 1.0267358729345655E-01
2R_11795213_SNP A T 0.2216 43 151 0.5831 6.0977495038999163E-01
2R_11795214_SNP T C 0.224 43 149 0.569 5.9547000298282216E-01
2R_11795229_SNP T A 0.2593 49 140 0.1802 1.8878365913854533E-01
2R_11795266_SNP T C 0.3368 64 126 0.178 1.9629146713404988E-01
2R_11795308_SNP T C 0.2263 43 147 0.5533 5.4530637056151443E-01
2R_11795312_SNP T C 0.3229 62 130 0.8282 8.3761468139002904E-01
2R_11795361_SNP A G 0.285 55 138 0.1918 2.0373145563260520E-01
2R_11795375_SNP T A 0.4974 95 96 0.7767 7.9149741543485730E-01
2R_11795376_SNP G C 0.4974 94 95 0.7038 7.2278990491855533E-01
2R_11795380_SNP C A 0.3005 58 135 0.5521 5.7602823149065496E-01
2R_11795423_SNP G A 0.2356 45 146 0.6011 5.9349175677798005E-01
2R_11795468_SNP A C 0.09278 18 176 0.1319 1.4649259499805622E-01
2R_11795472_SNP A C 0.232 45 149 0.8044 8.0217516423066904E-01
2R_11795550_SNP A G 0.1066 21 176 0.9043 9.0858487618898298E-01
2R_11795562_SNP T G 0.2024 34 134 0.5956 6.2066977433198878E-01
2R_11795610_SNP T G 0.3989 75 113 0.5101 5.0395615939520944E-01
2R_11795618_SNP G C 0.09694 19 177 0.1225 1.3850930163881403E-01
2R_11795645_SNP T G 0.3854 74 118 0.2731 2.7184257569589487E-01
2R_11795647_SNP A G 0.4894 92 96 0.5945 5.8873535394247489E-01
2R_11795651_SNP A G 0.4948 95 97 0.08443 8.9777194164955332E-02
2R_11795659_SNP T A 0.159 31 164 0.4869 4.9624750040365306E-01
2R_11795703_SNP C G 0.1134 22 172 0.3174 3.0929890209047073E-01
2R_11795809_SNP T C 0.09184 18 178 0.1472 1.6625922837278106E-01
2R_11795816_SNP T A 0.2606 49 139 0.2318 2.6924282655073051E-01
2R_11795817_SNP T A 0.2606 49 139 0.2881 3.1958339256068891E-01
2R_11795965_SNP G C 0.3737 71 119 0.9644 9.6491702398905455E-01
2R_11795979_SNP G A 0.4737 90 100 0.9651 9.6705628869820415E-01
2R_11795989_SNP T C 0.4255 80 108 0.7923 8.0631078502344877E-01
2R_11795996_SNP G A 0.1036 20 173 0.7906 7.8708260887869541E-01
2R_11796012_SNP T G 0.4153 76 107 0.2883 3.1303341222000280E-01
2R_11796040_DEL A ATCGCCACCCTTCA 0.3444 62 118 0.3287 3.6696271584098528E-01
2R_11796094_DEL G GGATGG 0.2541 47 138 0.326 3.6057804697613027E-01
2R_11796133_SNP C T 0.2228 43 150 0.8757 8.8303612881524707E-01
2R_11796228_SNP C G 0.3583 67 120 0.09185 8.6027558106248292E-02
2R_11796231_SNP G C 0.07368 14 176 0.9859 9.8616338658833780E-01
2R_11796249_SNP G A 0.3838 71 114 0.5127 5.1543409765463033E-01
2R_11796617_SNP T G 0.1481 28 161 0.07621 9.5917224492595543E-02
2R_11796637_SNP A G 0.4973 92 93 0.08683 1.1032807878945972E-01
2R_11796646_SNP T C 0.4255 80 108 0.1967 2.4123212208220512E-01
2R_11796652_SNP G C 0.05528 11 188 0.4306 4.2846389191460343E-01
2R_11796671_SNP A G 0.05102 10 186 0.6905 6.8874753075882067E-01
2R_11796672_SNP A G 0.4239 78 106 0.07033 9.4358594787482430E-02
2R_11796692_SNP A T 0.2737 52 138 0.9755 9.7518018245393079E-01
2R_11796702_SNP T A 0.2842 54 136 0.9975 9.9751558822335851E-01
2R_11796757_SNP T C 0.06122 12 184 0.3634 3.5582617483518220E-01
2R_11797099_DEL G AGT 0.3132 57 125 0.7348 7.4289623245889880E-01
2R_11797280_SNP T C 0.4197 81 112 0.4476 4.6529967047110266E-01
2R_11797286_SNP G C 0.1858 34 149 0.7176 7.3747571032054215E-01
2R_11797323_DEL A AA 0.1667 30 150 0.7002 7.2066552653445293E-01
2R_11797333_SNP C G 0.2432 45 140 0.5589 5.8308347933518256E-01
2R_11797389_SNP G A 0.4632 88 102 0.4835 4.9425097127878925E-01
2R_11797392_SNP G T 0.377 72 119 0.5695 5.8393638862224573E-01
2R_11797411_SNP G T 0.4127 78 111 0.5402 5.6673334951409959E-01
2R_11797414_SNP T G 0.08122 16 181 0.5846 5.8000762222261781E-01
2R_11797447_SNP C A 0.07614 15 182 0.6752 6.7182443772202283E-01
2R_11797449_SNP T G 0.4842 92 98 0.9332 9.3190720071833444E-01
2R_11797455_SNP T G 0.07179 14 181 0.6399 6.3501325056250013E-01
2R_11797458_SNP C T 0.4789 91 99 0.9093 9.1103979807729862E-01
2R_11797546_SNP C T 0.3368 64 126 0.8718 8.7457408566701811E-01
2R_11797580_SNP T G 0.5 93 93 0.9587 9.5761790109764255E-01
2R_11797594_SNP G A 0.4759 89 98 0.9168 9.1537256547585455E-01
2R_11797695_INS T TT 0.4917 89 92 0.4192 4.0955247752032375E-01
2R_11797835_SNP T C 0.07692 15 180 0.5372 5.3352494201400358E-01
2R_11797916_SNP T G 0.05641 11 184 0.261 2.5319147917054929E-01
2R_11797937_INS GAAGGAG G 0.4599 86 101 0.9099 9.1377611016932370E-01
2R_11797938_INS GAGGAGG G 0.2022 36 142 0.6801 6.8876784577477923E-01
2R_11797969_SNP A G 0.114 22 171 0.7236 7.2877918252104501E-01
2R_11797977_SNP C G 0.05584 11 186 0.9965 9.9651692098898070E-01
2R_11798002_SNP C G 0.1015 20 177 0.2704 2.6769150147422427E-01
2R_11798028_SNP C T 0.2865 55 137 0.5795 5.7050967234596373E-01
2R_11798044_SNP A T 0.2984 57 134 0.4094 3.9902389422841422E-01
2R_11798084_SNP A G 0.3405 63 122 0.2969 3.0041817560311956E-01
2R_11798088_SNP T A 0.3632 69 121 0.2086 2.1475987675243724E-01
2R_11798093_INS GAAATGGGG G 0.07527 14 172 0.378 3.6878478836677275E-01
2R_11798463_SNP T C 0.3141 60 131 0.0685 7.7488241922463133E-02
2R_11798470_SNP T C 0.377 72 119 0.03592 4.1351550718303244E-02
2R_11798535_SNP G T 0.1436 28 167 0.4312 4.2450178888305068E-01
2R_11798565_SNP A T 0.2474 47 143 0.09387 9.2217415467159114E-02
2R_11798567_SNP A T 0.1224 24 172 0.5681 5.6445401640868731E-01
2R_11798568_SNP A G 0.1269 25 172 0.5029 4.9956015004713428E-01
2R_11798583_SNP T A 0.055 11 189 0.2374 2.3446634101908115E-01
2R_11798597_SNP A G 0.227 42 143 0.09056 9.6842731028420781E-02
2R_11798613_SNP T C 0.1094 21 171 0.6161 6.0855658375806465E-01
2R_11798650_SNP T A 0.2169 41 148 0.03145 3.4774785106104190E-02
2R_11798730_SNP C T 0.367 69 119 0.01079 8.5864243463753803E-03
2R_11798771_SNP G A 0.1047 20 171 0.5368 5.2608459786784378E-01
2R_11798794_SNP C G 0.3533 65 119 0.04805 4.3454703730835514E-02
2R_11798822_SNP T C 0.1475 27 156 0.4589 4.6906827440455678E-01
2R_11798823_SNP A G 0.2099 38 143 0.01837 1.8443622923318526E-02
2R_11798940_SNP A G 0.2088 38 144 0.1333 1.1841046536961441E-01
2R_11798964_SNP T A 0.2034 36 141 0.3699 3.4989383936764473E-01
2R_11798968_SNP A G 0.2054 38 147 0.2957 2.8055084586200030E-01
2R_11798994_SNP G A 0.05181 10 183 0.8413 8.3774379158095635E-01
2R_11798999_SNP A C 0.1958 37 152 0.3082 2.9315618783081110E-01
2R_11799004_SNP A C 0.1958 37 152 0.1834 1.7540319907317203E-01
2R_11799040_SNP C T 0.4783 88 96 0.2778 2.7726140020498868E-01
2R_11799093_SNP A G 0.2086 39 148 0.297 3.0967445914589919E-01
2R_11799101_SNP C T 0.2083 40 152 0.362 3.5045325146393524E-01
2R_11799112_SNP A G 0.1947 37 153 0.3159 3.2030749450745766E-01
2R_11799141_SNP A T 0.2567 48 139 0.208 2.2223485065181936E-01
2R_11799195_SNP C G 0.1495 29 165 0.7413 7.5016322109577527E-01
2R_11799257_SNP G A 0.08586 17 181 0.2486 2.4552113025070754E-01
2R_11799344_SNP A G 0.4249 82 111 0.1288 1.3959244922098990E-01
2R_11799377_DEL T TGCTGGGTGAGGT 0.07647 13 157 0.6852 6.9141255690904790E-01
2R_11799708_SNP T A 0.05025 10 189 0.7192 7.1892512871325887E-01
2R_11799793_SNP T A 0.05076 10 187 0.7754 7.7276532584996516E-01
2R_11799817_SNP T C 0.08122 16 181 0.6345 6.4305034720871224E-01
2R_11799880_SNP G A 0.2169 41 148 0.577 5.7394973873040367E-01
2R_11799888_SNP G A 0.4709 81 91 0.6246 6.4218345592186976E-01
2R_11799979_SNP G A 0.3977 70 106 0.2324 2.2982469453934440E-01
2R_11800051_SNP A G 0.1947 37 153 0.9306 9.3157843276283381E-01
2R_11800070_SNP A G 0.2421 46 144 0.9343 9.3497522685913914E-01
2R_11800154_SNP T A 0.1786 35 161 0.7619 7.5835666147511205E-01
2R_11800156_INS TC G 0.1658 32 161 0.973 9.7256917731851400E-01
2R_11800159_SNP T G 0.2312 43 143 0.3562 3.7173940776230718E-01
2R_11800161_DEL A ATCTA 0.2228 41 143 0.389 4.0317154169812197E-01
2R_11800185_SNP A C 0.1354 26 166 0.7389 7.3470236983717996E-01
2R_11800188_SNP C T 0.1289 25 169 0.8671 8.6538429964499786E-01
2R_11800207_SNP T C 0.2295 42 141 0.2476 2.6391007043129766E-01
2R_11800211_SNP C A 0.2757 51 134 0.1494 1.6339620010198586E-01
2R_11800220_SNP T C 0.1296 21 141 0.3288 3.3610052771710586E-01
2R_11800242_SNP A C 0.07254 14 179 0.7766 7.7199825149698520E-01
2R_11800246_SNP C T 0.1648 30 152 0.6199 6.1342359015824321E-01
2R_11800248_SNP T C 0.4402 81 103 0.4536 4.6347417629474930E-01
2R_11800252_SNP T G 0.2246 42 145 0.2664 2.8607379064051464E-01
2R_11800255_INS CT G 0.1071 18 150 0.3099 3.2180465786407797E-01
2R_11800259_SNP T G 0.07692 15 180 0.4786 4.7499012931601559E-01
2R_11800260_SNP C T 0.07653 15 181 0.5652 5.6351973954261825E-01
2R_11800263_SNP G A 0.07653 15 181 0.4605 4.5733962072081502E-01
2R_11800265_SNP A T 0.09948 19 172 0.277 2.7074078404905022E-01
2R_11800270_SNP A T 0.09474 18 172 0.3807 3.7334966556482552E-01
2R_11800271_SNP C T 0.09375 18 174 0.3692 3.6393243318888180E-01
2R_11800275_SNP T G 0.2826 52 132 0.9676 9.6895473182275182E-01
2R_11800276_SNP A T 0.134 26 168 0.9661 9.6561280566340912E-01
2R_11800283_SNP C T 0.09375 18 174 0.371 3.6551991776874548E-01
2R_11800285_SNP A C 0.178 34 157 0.5918 5.8585463688192352E-01
2R_11800287_SNP A T 0.3032 57 131 0.88 8.8441182657579787E-01
2R_11800292_SNP T G 0.1702 32 156 0.4011 3.9656817734571548E-01
2R_11800297_SNP G T 0.1094 21 171 0.5053 5.0064199128255404E-01
2R_11800299_SNP A T 0.4339 82 107 0.88 8.8126756516782523E-01
2R_11800312_SNP A T 0.4278 80 107 0.9494 9.4967945914787577E-01
2R_11800324_DEL A GAC 0.4286 81 108 0.9733 9.7361198927161952E-01
2R_11800334_SNP T C 0.1385 27 168 0.6184 6.1472044082928612E-01
2R_11800340_SNP A G 0.1385 27 168 0.5925 5.8628618083500372E-01
2R_11800344_SNP T G 0.1094 21 171 0.3543 3.4834823065442955E-01
2R_11800345_SNP T G 0.2606 49 139 0.918 9.1962029423148495E-01
2R_11800348_SNP A G 0.1354 26 166 0.5765 5.6752518755393444E-01
2R_11800355_DEL T TT 0.1005 19 170 0.3072 2.9989211074348299E-01
2R_11800356_SNP C T 0.2169 36 130 0.5386 5.3824557675645046E-01
2R_11800362_SNP T C 0.3351 63 125 0.9242 9.2587961688512022E-01
2R_11800387_SNP A G 0.05155 10 184 0.1299 1.2843342837063265E-01
2R_11800459_SNP T C 0.06061 12 186 0.7076 7.0464042970942997E-01
2R_11800500_SNP T A 0.4409 82 104 0.4517 4.8757895989785416E-01
2R_11800514_DEL T TT 0.09392 17 164 0.2965 3.1697976610571199E-01
2R_11800518_SNP T G 0.2686 47 128 0.201 2.1306504777676682E-01
2R_11800553_SNP A G 0.2094 40 151 0.6762 6.7650541811863718E-01
2R_11800561_SNP A G 0.4889 88 92 0.9695 9.7068437184538736E-01
2R_11800566_SNP T G 0.2063 39 150 0.4343 4.4208156029747958E-01
2R_11800577_SNP A G 0.4158 79 111 0.07931 9.6076064453240906E-02
2R_11800680_SNP C T 0.4301 80 106 0.93 9.2793339021318033E-01
2R_11800698_SNP C T 0.3098 57 127 0.8452 8.5864533712900359E-01
2R_11800699_SNP G C 0.06736 13 180 0.7954 7.9232918434198951E-01
2R_11800701_SNP T C 0.05348 10 177 0.2246 2.1145562185907685E-01
2R_11800801_SNP C T 0.1897 37 158 0.711 7.1724094252672776E-01
2R_11800814_INS AA A 0.1658 31 156 0.07841 8.9602627435722670E-02
2R_11800817_SNP A G 0.1875 36 156 0.02507 2.8777116459072858E-02
2R_11800842_SNP A T 0.1152 22 169 0.3004 3.2692109788424750E-01
2R_11800881_SNP A T 0.1333 26 169 0.8004 8.0641818649653074E-01
2R_11800885_SNP A G 0.09278 18 176 0.8347 8.3837981903496117E-01
2R_11800888_SNP A C 0.09645 19 178 0.8611 8.6498278442128140E-01
2R_11801028_SNP C T 0.06633 13 183 0.9973 9.9729700089143447E-01
2R_11801084_SNP A C 0.142 24 145 0.3307 3.3586598556947644E-01
2R_11801086_SNP C T 0.2286 40 135 0.6044 6.1037777392929904E-01
2R_11801204_SNP G A 0.4158 79 111 0.2797 3.0507187725943097E-01
2R_11801206_DEL C CATAGTAC 0.05584 11 186 0.5586 5.5343098075430164E-01
2R_11801236_SNP T G 0.05025 10 189 0.4512 4.4732723509893735E-01
2R_11801405_SNP A G 0.2798 54 139 0.6629 6.7079105954246021E-01
2R_11801422_SNP T G 0.1676 30 149 0.115 1.2262266747845607E-01
2R_11801475_SNP A G 0.3763 70 116 0.5605 5.6171721452863765E-01
2R_11801659_SNP T C 0.08163 16 180 0.05075 4.7503181325877261E-02
2R_11801694_SNP T G 0.1198 23 169 0.562 5.7385567437286078E-01
2R_11801697_DEL G GG 0.1217 23 166 0.5003 5.0944518721873400E-01
2R_11801747_INS ACA A 0.2108 39 146 0.6883 6.9364107067141534E-01
2R_11801752_SNP A G 0.2581 48 138 0.4214 4.2764680376747743E-01
2R_11801797_SNP T G 0.3918 76 118 0.4363 4.2819511991065573E-01
2R_11801838_SNP G C 0.4 74 111 0.466 4.6848831294133064E-01
2R_11801842_SNP T G 0.114 22 171 0.8177 8.3092802321604153E-01
2R_11801918_DEL G GG 0.4382 78 100 0.465 4.7420755069181575E-01
2R_11801946_SNP A T 0.4497 85 104 0.4814 4.9415330438337823E-01
2R_11801952_SNP G A 0.132 26 171 0.5058 5.2462361712517613E-01
2R_11801999_SNP C G 0.1925 36 151 0.4967 5.1123184860932636E-01
2R_11802001_SNP G A 0.2021 38 150 0.349 3.6588511254189793E-01
2R_11802103_SNP T C 0.1406 27 165 0.3176 3.0637821416805355E-01
2R_11802125_SNP T C 0.09794 19 175 0.3881 3.8838608510869677E-01
2R_11802145_SNP C T 0.4866 91 96 0.7639 7.6803371955039990E-01
2R_11802248_SNP C A 0.05584 11 186 0.3099 3.2315725957058583E-01
2R_11802322_SNP C A 0.3056 55 125 0.2357 2.6779873056040904E-01
2R_11802347_SNP A C 0.1237 24 170 0.4889 5.1816983743690359E-01
2R_11802348_INS TATATA T 0.1327 26 170 0.272 3.0482929458669983E-01
2R_11802350_MNP ATT CCC 0.1282 25 170 0.3337 3.6595531063783460E-01
2R_11802403_SNP T A 0.3505 68 126 0.491 5.1762498111665689E-01
2R_11802407_SNP A T 0.4839 90 96 0.53 5.5413531392105908E-01
2R_11802414_SNP G A 0.2827 54 137 0.1719 1.7926411069591286E-01
2R_11802436_SNP A T 0.3316 62 125 0.5966 6.1583447575495165E-01
2R_11802449_SNP C A 0.1347 26 167 0.9563 9.5718643572887330E-01
2R_11802450_SNP G C 0.1526 29 161 0.4109 4.4043279282466630E-01
2R_11802522_SNP G A 0.4096 77 111 0.3825 3.9160762102755553E-01
2R_11802562_SNP T C 0.1361 26 165 0.06461 6.0215281041093013E-02
2R_11802568_SNP T A 0.2723 52 139 0.1925 2.0283245279468265E-01
2R_11802702_SNP C T 0.2781 52 135 0.8781 8.8526777423031477E-01
2R_11802720_SNP A G 0.09645 19 178 0.4416 4.3867563485922756E-01
2R_11802724_SNP T G 0.1327 26 170 0.5502 5.6035120367519298E-01
2R_11802798_INS A ACTAAACCAA 0.08947 17 173 0.1992 1.8988083133847966E-01
2R_11802891_SNP A G 0.1414 27 164 0.398 4.1907922655719543E-01
2R_11802964_SNP A G 0.2775 53 138 0.5324 5.3271140240705550E-01
2R_11802982_SNP C T 0.2447 46 142 0.983 9.8333321172812860E-01
2R_11803038_SNP A G 0.1263 24 166 0.2314 2.4204235257525109E-01
2R_11803074_SNP A C 0.3862 73 116 0.6844 6.8386688848872845E-01
2R_11803232_SNP T G 0.1099 21 170 0.243 2.7868435252346047E-01
2R_11803235_SNP A G 0.1146 22 170 0.1606 1.9213638027273139E-01
2R_11803354_SNP G A 0.09794 19 175 0.2347 2.2941502655734802E-01
2R_11803371_SNP T C 0.25 47 141 0.7181 7.2587210554402215E-01
2R_11803411_SNP C T 0.2275 43 146 0.554 5.4945637619912957E-01
2R_11803456_SNP A C 0.1554 30 163 0.6126 6.2466698018904698E-01
2R_11803473_SNP T A 0.3789 72 118 0.5527 5.4243945520738635E-01
2R_11803479_INS A ACT 0.4602 81 95 0.7695 7.8200756443711117E-01
2R_11803487_SNP T C 0.4652 87 100 0.678 6.7986306974321931E-01
2R_11803518_SNP A T 0.3386 64 125 0.6617 6.5613410202849232E-01
2R_11803520_SNP T C 0.4468 84 104 0.8174 8.2776745988956568E-01
2R_11803549_SNP A T 0.2462 48 147 0.4145 4.2662364576386591E-01
2R_11803556_SNP T G 0.09231 18 177 0.7272 7.4388256324885738E-01
2R_11803634_SNP C T 0.1231 24 171 0.7039 7.2254205927266413E-01
2R_11803911_SNP A G 0.2169 41 148 0.81 8.2223510891207341E-01
2R_11803999_SNP A C 0.1129 21 165 0.1809 1.9988498995380644E-01
2R_11804015_SNP G A 0.171 33 160 0.3541 3.7684738402691376E-01
2R_11804086_SNP A G 0.4813 90 97 0.7167 7.1038187548010356E-01
2R_11804108_SNP T G 0.383 72 116 0.3764 3.6330487928244848E-01
2R_11804178_SNP T C 0.1231 24 171 0.782 7.8724371462848852E-01
2R_11804182_SNP T G 0.4247 79 107 0.6187 6.4037802828768386E-01
2R_11804286_SNP T C 0.2553 48 140 0.5172 5.2192913073395641E-01
2R_11804370_SNP C T 0.1134 22 172 0.3782 3.9711824335081980E-01
2R_11804371_SNP A G 0.1392 27 167 0.5897 6.0134661885036089E-01
2R_11804387_SNP G A 0.3946 73 112 0.4011 4.2485163438234330E-01
2R_11804487_SNP A G 0.1082 21 173 0.2003 2.2144492339529576E-01
2R_11804667_SNP G T 0.1333 26 169 0.7586 7.5485368531859742E-01
2R_11804696_SNP C G 0.3568 66 119 0.3258 3.5961096409972415E-01
2R_11804697_SNP A T 0.05025 10 189 0.03654 4.2666353956051103E-02
2R_11804731_SNP C T 0.07143 14 182 0.7254 7.3383662874079192E-01
2R_11804753_SNP C G 0.05556 11 187 0.861 8.5956681115211120E-01
2R_11804762_SNP A G 0.2074 39 149 0.6357 6.5361622311753598E-01
2R_11804847_DEL C AAA 0.1667 30 150 0.209 2.4957282098501898E-01
2R_11804857_SNP T A 0.1279 22 150 0.7585 7.5271018909691545E-01
2R_11804870_SNP C T 0.4915 87 90 0.85 8.5433282001600130E-01
2R_11804889_INS TT T 0.2439 40 124 0.4408 4.5784066962882386E-01
2R_11805007_SNP A G 0.3048 57 130 0.6866 6.9130456609277879E-01
2R_11805032_SNP T C 0.2967 54 128 0.5158 5.2000029822910687E-01
2R_11805040_SNP G C 0.0567 11 183 0.4874 4.9610296129279385E-01
2R_11805165_SNP G A 0.3607 66 117 0.496 5.2104915372211968E-01
2R_11805179_SNP G A 0.373 69 116 0.589 6.1419516539257191E-01
2R_11805189_SNP T A 0.3641 67 117 0.5296 5.5979618759949634E-01
2R_11805206_SNP T G 0.3743 70 117 0.7184 7.4017592587662939E-01
2R_11805208_SNP A G 0.1042 20 172 0.8008 8.0394217035474125E-01
2R_11805274_SNP C T 0.2053 39 151 0.634 6.6226186777518325E-01
2R_11805302_DEL T TA 0.2021 38 150 0.5526 5.8467832313538204E-01
2R_11805307_SNP A G 0.1489 28 160 0.5416 5.7148669836501820E-01
2R_11805341_SNP G T 0.2448 47 145 0.5079 5.1708602091762113E-01
2R_11805406_SNP C T 0.1053 20 170 0.327 3.4754113611178561E-01
2R_11805425_SNP T C 0.2674 50 137 0.454 4.6099789921716328E-01
2R_11805549_INS AA A 0.1828 34 152 0.9419 9.4564094687392131E-01
2R_11805811_INS TATAAAGAGT T 0.2303 38 127 0.8369 8.4324803902111323E-01
2R_11806034_SNP C T 0.1737 33 157 0.6634 6.8639160177027003E-01
2R_11806050_SNP C T 0.1152 22 169 0.9207 9.2713052973470278E-01
2R_11806056_SNP G A 0.1693 32 157 0.6871 7.0269793389615121E-01
2R_11806170_SNP A G 0.07812 15 177 0.7153 7.3854016095868169E-01
2R_11806218_SNP A G 0.1371 27 170 0.09084 8.7384912339726895E-02
2R_11806325_SNP G T 0.09596 19 179 0.04989 4.7738320274188319E-02
2R_11806334_SNP C T 0.2872 56 139 0.4142 4.3318934997483449E-01
2R_11806368_SNP G T 0.1392 27 167 0.592 6.0641396864581809E-01
2R_11806383_SNP T A 0.1327 26 170 0.6405 6.5443754640682728E-01
2R_11806504_SNP G A 0.09896 19 173 0.5513 5.4558917808936636E-01
2R_11806594_SNP C T 0.2593 49 140 0.8433 8.4483917914884010E-01
2R_11807047_SNP A G 0.328 61 125 0.7037 7.0743010898347791E-01
2R_11807243_SNP T C 0.05 10 190 0.7443 7.4274097793083826E-01
2R_11807316_SNP A G 0.1429 28 168 0.8102 8.1466349693018447E-01
2R_11807345_SNP T C 0.06667 13 182 0.6887 6.8454954395051915E-01
2R_11807352_SNP G T 0.07179 14 181 0.8327 8.3027655563937941E-01
2R_11807365_SNP A T 0.2789 53 137 0.4105 4.2251865346580031E-01
2R_11807367_SNP G A 0.2789 53 137 0.4615 4.7263307434692647E-01
2R_11807370_SNP C A 0.1122 22 174 0.9423 9.4157420544321790E-01
2R_11807372_SNP G A 0.1474 28 162 0.4274 4.4132228518132666E-01
2R_11807374_SNP T C 0.1122 22 174 0.9423 9.4157420544321790E-01
2R_11807389_SNP T A 0.267 51 140 0.67 6.7556220240535536E-01
2R_11807392_SNP G T 0.1128 22 173 0.9388 9.3785887589199335E-01
2R_11807407_SNP A T 0.1186 23 171 0.8364 8.3346689701932053E-01
2R_11807408_SNP C A 0.1186 23 171 0.8364 8.3346689701932053E-01
2R_11807425_INS ACCTCTGT A 0.1198 23 169 0.8492 8.4654273332196361E-01
2R_11807428_DEL A ACAGGTA 0.1186 23 171 0.8612 8.5933584493327897E-01
2R_11807429_SNP G C 0.1707 28 136 0.7491 7.4422612076997119E-01
2R_11807446_SNP A G 0.1152 22 169 0.8719 8.7100839040273881E-01
2R_11807485_INS TATATAAGGAAT T 0.2757 51 134 0.5742 5.7931935124075840E-01
2R_11807775_SNP G A 0.1237 24 170 0.7656 7.6149404007908006E-01
2R_11807841_INS TGTCTTAT T 0.3543 62 113 0.908 9.0920677955493523E-01
2R_11807885_SNP T G 0.1954 34 140 0.3858 3.9272683079995063E-01
2R_11808120_SNP T G 0.2139 40 147 0.5648 5.5846202097003517E-01
2R_11808178_SNP A G 0.445 85 106 0.3982 4.0571704128285502E-01
2R_11808328_SNP A G 0.1979 37 150 0.8093 8.1558366160038109E-01
2R_11808348_SNP A T 0.1237 24 170 0.6277 6.3503319075381537E-01
2R_11808349_SNP T G 0.1237 24 170 0.4941 5.0365110907648525E-01
2R_11808453_SNP G A 0.1204 23 168 0.3958 3.8879653343100251E-01
2R_11808469_INS C CTGGGACGAC 0.1429 27 162 0.7488 7.4462389471574197E-01
2R_11808478_SNP C A 0.1481 28 161 0.9379 9.3708579561394378E-01
2R_11808480_SNP T A 0.3906 75 117 0.4221 4.1530561536391553E-01
2R_11808493_SNP C T 0.07179 14 181 0.5848 5.9353513327815588E-01
2R_11808501_SNP T A 0.2147 41 150 0.759 7.6483847402515770E-01
2R_11808560_SNP G A 0.09645 19 178 0.6109 6.0778677687027427E-01
2R_11808570_SNP A T 0.06316 12 178 0.5176 5.2672886190414958E-01
2R_11808574_INS ACA A 0.06316 12 178 0.5176 5.2672886190414958E-01
2R_11808585_SNP C T 0.2396 46 146 0.2658 2.5924162246366989E-01
2R_11808609_SNP G A 0.05181 10 183 0.5348 5.3014846494444989E-01
2R_11808615_INS ATC A 0.1443 28 166 0.8102 8.1734885850710604E-01
2R_11808618_INS ATCA A 0.1414 27 164 0.7376 7.4621293761093210E-01
2R_11808690_SNP G C 0.3617 68 120 0.1229 1.1490284545092722E-01
2R_11809104_SNP A T 0.427 79 106 0.04814 6.6359779940608779E-02
2R_11809117_SNP G A 0.3989 73 110 0.1893 2.2004523871293902E-01
2R_11809299_INS GCGATTTG G 0.1774 33 153 0.6688 6.6843646069904072E-01
2R_11809319_SNP A G 0.1451 28 165 0.91 9.1164718626275310E-01
2R_11809520_SNP C G 0.1385 27 168 0.9649 9.6580861183334521E-01
2R_11809625_SNP C T 0.4225 79 108 0.1454 1.3699255907212438E-01
2R_11809705_SNP A G 0.2103 41 154 0.08457 7.9844154532354356E-02
2R_11809724_SNP T A 0.1813 35 158 0.3388 3.4787178510376127E-01
2R_11809768_SNP C A 0.2359 46 149 0.8325 8.3610380822488972E-01
2R_11809788_DEL A AT 0.2332 45 148 0.7955 7.9908239336410258E-01
2R_11809805_SNP T C 0.09091 18 180 0.8204 8.1860604425363537E-01
2R_11809811_SNP C T 0.2667 52 143 0.5781 5.7235725962562312E-01
2R_11809826_SNP A T 0.2359 46 149 0.5584 5.7382407325964702E-01
2R_11809832_SNP A T 0.4974 96 97 0.5114 5.0490972171637627E-01
2R_11809861_DEL T TTTATAACT 0.2308 45 150 0.5196 5.3612630331854361E-01
2R_11809886_DEL G GAGTAG 0.08543 17 182 0.8522 8.5090318361351447E-01
2R_11809906_SNP A T 0.2268 44 150 0.3975 4.2141936033160654E-01
2R_11809909_SNP A G 0.2308 45 150 0.5436 5.6174856797883588E-01
2R_11809910_SNP T C 0.2268 44 150 0.4353 4.6029776867708505E-01
2R_11809915_SNP T A 0.2371 46 148 0.5712 5.8473354785625442E-01
2R_11809917_DEL A AA 0.06154 12 183 0.7294 7.2482542805909578E-01
2R_11809919_SNP A G 0.2335 46 151 0.6734 6.8330838155644003E-01
2R_11809925_SNP A T 0.2332 45 148 0.5094 5.2705078109468628E-01
2R_11809927_SNP T A 0.2292 44 148 0.5611 5.7358117195380764E-01
2R_11809936_SNP C T 0.228 44 149 0.5548 5.7154260850628968E-01
2R_11809945_SNP G C 0.1179 23 172 0.7194 7.1525888962204043E-01
2R_11809964_SNP C G 0.08673 17 179 0.7687 7.6664534790930206E-01
2R_11809974_SNP T C 0.0567 11 183 0.6619 6.5519450428935699E-01
2R_11809992_SNP C T 0.05641 11 184 0.6643 6.5842392946635808E-01
2R_11810094_SNP C T 0.4787 90 98 0.6139 6.0850962641600992E-01
2R_11810192_SNP A C 0.125 24 168 0.7353 7.3148644137606866E-01
2R_11810229_SNP A C 0.4815 91 98 0.5133 5.0440843703849636E-01
2R_11810303_INS TTTTGT T 0.1099 20 162 0.4467 4.6123010083116966E-01
2R_11810334_INS AA A 0.06701 13 181 0.6606 6.5521521865385457E-01
2R_11810336_SNP G T 0.4759 89 98 0.5087 5.1422132892469463E-01
2R_11810349_SNP A T 0.09744 19 176 0.51 5.0327657163172224E-01
2R_11810366_SNP A G 0.1257 24 167 0.6935 6.8872445418613437E-01
2R_11810376_SNP G T 0.4628 87 101 0.7161 7.2078255580311379E-01
2R_11810395_DEL T TACT 0.055 11 189 0.04062 3.9365997746638959E-02
2R_11810400_SNP G C 0.055 11 189 0.04062 3.9365997746638959E-02
2R_11810429_SNP T C 0.1152 22 169 0.7172 7.1234317625980137E-01
2R_11810437_SNP A G 0.05584 11 186 0.8649 8.6305458873336360E-01
2R_11810458_SNP A T 0.4239 78 106 0.7504 7.4394957859923516E-01
2R_11810730_SNP C T 0.0567 11 183 0.5197 5.4683534872813411E-01
2R_11810769_SNP T C 0.132 26 171 0.6812 6.8285587714862017E-01
2R_11810792_SNP A G 0.1823 35 157 0.5932 6.0011379745551130E-01
2R_11810928_SNP C T 0.1223 23 165 0.6557 6.4567984719349503E-01
2R_11811008_SNP A G 0.09474 18 172 0.414 4.0461244667039697E-01
2R_11811018_SNP T G 0.1547 28 153 0.9936 9.9379591359425146E-01
2R_11811026_SNP A C 0.09278 18 176 0.3876 3.8185183334444939E-01
2R_11811147_SNP C T 0.3851 67 107 0.7624 7.5011121465067154E-01
2R_11811162_SNP A G 0.1026 20 175 0.815 8.1274744247247033E-01
2R_11811174_SNP A G 0.1935 36 150 0.5513 5.6099191695914574E-01
2R_11811189_SNP C T 0.2169 41 148 0.496 5.1012541649632115E-01
2R_11811195_SNP A T 0.2074 39 149 0.4832 4.9488352939417224E-01
2R_11811210_SNP G C 0.3632 69 121 0.9172 9.1546242220760377E-01
2R_11811220_SNP T G 0.3743 70 117 0.6416 6.3261402124277155E-01
2R_11811223_SNP C G 0.1289 25 169 0.7898 7.9746262413070168E-01
2R_11811236_SNP A G 0.2158 41 149 0.7522 7.5577038675097941E-01
2R_11811284_SNP T C 0.1077 21 174 0.406 4.2552788161485877E-01
2R_11811416_SNP T G 0.1503 29 164 0.3792 3.9978795165316705E-01
2R_11811464_SNP A G 0.3736 68 114 0.9452 9.4414079676517637E-01
2R_11811526_DEL A AA 0.1027 19 166 0.6855 6.9105825694639123E-01
2R_11811602_SNP C T 0.1282 25 170 0.2971 3.1094142157970306E-01
2R_11811658_SNP G A 0.3579 68 122 0.4044 4.0425679170028517E-01
2R_11811728_SNP A G 0.1231 24 171 0.3808 3.9205647986388836E-01
2R_11811761_SNP T C 0.288 55 136 0.6659 6.6811019871099919E-01
2R_11811817_SNP G A 0.07292 14 178 0.8353 8.3310422588691802E-01
2R_11811848_SNP A G 0.05 10 190 0.222 2.1910895856535695E-01
2R_11811854_SNP C T 0.1546 30 164 0.7134 7.1932835329530076E-01
2R_11811860_SNP G A 0.1623 31 160 0.4759 4.8604496093682126E-01
2R_11811899_SNP C G 0.1134 22 172 0.5881 5.9739210900894935E-01
2R_11811905_SNP A T 0.199 38 153 0.4733 4.8264747763543636E-01
2R_11811970_SNP G A 0.1675 32 159 0.6684 6.7702053995640266E-01
2R_11812007_SNP A T 0.25 48 144 0.6621 6.7065755885481382E-01
2R_11812118_SNP T C 0.1466 28 163 0.7459 7.5728607047754248E-01
2R_11812325_SNP A G 0.2526 48 142 0.8984 9.0482610592125789E-01
2R_11812372_SNP C A 0.3228 61 128 0.9556 9.5710109582188896E-01
2R_11812449_SNP A G 0.25 47 141 0.9988 9.9888870599659441E-01
2R_11812484_SNP G A 0.2462 48 147 0.8558 8.5942099778292103E-01
2R_11812614_SNP A G 0.1917 37 156 0.9518 9.5269589617999684E-01
2R_11812718_SNP T A 0.1192 23 170 0.5496 5.4793751871959984E-01
2R_11812719_SNP T C 0.1237 24 170 0.4569 4.5929446435479748E-01
2R_11812731_SNP G A 0.1333 26 169 0.766 7.6778704063666114E-01
2R_11812734_SNP A T 0.1289 25 169 0.8841 8.8487645626852030E-01
2R_11812760_SNP T C 0.1378 27 169 0.7481 7.5032121722634715E-01
2R_11812766_SNP C T 0.1347 26 167 0.9161 9.1568931756407834E-01
2R_11812829_SNP C T 0.1289 25 169 0.0454 5.0305278446719885E-02
2R_11812868_SNP A G 0.1231 24 171 0.3732 3.8351710880228718E-01
2R_11812880_SNP T C 0.1231 24 171 0.1683 1.7811438901462595E-01
2R_11812895_SNP G A 0.3439 65 124 0.1873 2.1233752269918515E-01
2R_11812913_SNP G A 0.1667 32 160 0.2531 2.8267705763705586E-01
2R_11813027_SNP G A 0.3404 64 124 0.1871 2.1335694634044589E-01
2R_11813093_SNP A T 0.288 55 136 0.1481 1.7699701864447825E-01
2R_11813141_SNP G A 0.3457 65 123 0.2907 3.2237192705544404E-01
2R_11813228_SNP C T 0.2984 57 134 0.777 7.9525343866444609E-01
2R_11813336_SNP A G 0.2713 51 137 0.6473 6.6530530351009887E-01
2R_11813551_SNP G A 0.2113 41 153 0.4711 4.8267542448501000E-01
2R_11813555_SNP A G 0.1789 34 156 0.6442 6.5128144918878450E-01
2R_11813558_SNP C G 0.4127 78 111 0.6739 6.9311315385888750E-01
2R_11813744_SNP T C 0.1746 33 156 0.992 9.9216774787112039E-01
2R_11813822_SNP T C 0.3743 70 117 0.2812 2.9151074206435024E-01
2R_11813827_SNP G A 0.442 80 101 0.302 3.1409911235945387E-01
2R_11813828_SNP A G 0.3656 68 118 0.3397 3.4897290671153525E-01
2R_11813915_SNP C G 0.1134 22 172 0.5596 5.5419755485671485E-01
2R_11813921_SNP A G 0.06091 12 185 0.4031 4.1625863820974440E-01
2R_11813942_SNP T G 0.2169 41 148 0.2177 2.2930457901565660E-01
2R_11813958_SNP C A 0.25 48 144 0.831 8.2874906773203472E-01
2R_11814075_SNP A G 0.199 39 157 0.2931 2.9481773406678147E-01
2R_11814344_SNP C T 0.4062 78 114 0.5294 5.2419342542943670E-01
2R_11814354_SNP T C 0.4278 80 107 0.5558 5.4653260063912290E-01
2R_11814362_SNP C T 0.3989 75 113 0.7798 7.7987428866031383E-01
2R_11814524_SNP G T 0.1969 38 155 0.2506 2.4453352928579553E-01
2R_11814616_SNP A G 0.06316 12 178 0.8362 8.3348350873838106E-01
2R_11814623_SNP G A 0.09948 19 172 0.5378 5.3191637489746801E-01
2R_11814644_SNP T G 0.06283 12 179 0.3241 3.1699175539904856E-01
2R_11814650_SNP C T 0.05789 11 179 0.1396 1.3521039099482657E-01
2R_11814752_SNP T G 0.06486 12 173 0.3542 3.4692129850998898E-01
2R_11814763_SNP C T 0.06915 13 175 0.7429 7.3704003193609635E-01
2R_11814764_SNP T C 0.07447 14 174 0.475 4.6424695677897465E-01
2R_11815053_SNP T C 0.07576 15 183 0.04082 4.0290992556420997E-02
2R_11815160_SNP G C 0.1979 38 154 0.9112 9.1811685104618956E-01
2R_11815178_SNP A G 0.1562 30 162 0.5859 6.0875492063211634E-01
2R_11815188_SNP G A 0.1947 37 153 0.8539 8.6475737483586679E-01
2R_11815190_SNP G A 0.1852 35 154 0.7437 7.6203155320500049E-01
2R_11815202_SNP A G 0.2 38 152 0.776 7.9511028731432376E-01
2R_11815203_SNP A C 0.1872 35 152 0.7573 7.7572750079855068E-01
2R_11815215_SNP G T 0.1905 36 153 0.7338 7.5263431261376013E-01
2R_11815226_SNP T G 0.1546 30 164 0.5115 5.3865141655524695E-01
2R_11815233_DEL A ATA 0.1615 31 161 0.5884 6.1081781716815131E-01
2R_11815241_SNP T G 0.171 33 160 0.7405 7.5604281948073404E-01
2R_11815259_SNP T A 0.1658 32 161 0.6506 6.7057292253336542E-01
2R_11815313_DEL A AGTTGAATCTTACAA 0.1582 28 149 0.7137 7.1889026943943346E-01
2R_11815446_SNP G T 0.3933 70 108 0.3985 4.2299899706499045E-01
2R_11815462_SNP A T 0.2759 48 126 0.4895 5.0838678823228189E-01
2R_11815465_SNP G T 0.2686 47 128 0.4649 4.8536207713174473E-01
2R_11815483_SNP T A 0.06857 12 163 0.5231 5.0909321300732202E-01
2R_11815557_SNP G T 0.07487 14 173 0.4853 4.7569731201738508E-01
2R_11815577_SNP A C 0.2688 50 136 0.8131 8.2264541013321368E-01
2R_11815579_DEL A ATTGGCAA 0.06349 12 177 0.845 8.4465761152663665E-01
2R_11815583_SNP C G 0.2857 48 120 0.917 9.2107317815354395E-01
2R_11815607_SNP A G 0.2903 54 132 0.7259 7.4420755255784032E-01
2R_11815615_SNP A T 0.06349 12 177 0.8308 8.3030880139790042E-01
2R_11815617_SNP C G 0.2757 51 134 0.62 6.4324717753060412E-01
2R_11815727_SNP G A 0.2326 40 132 0.4604 4.9464501362849933E-01
2R_11815752_SNP A G 0.05556 10 170 0.9366 9.3543265435456335E-01
2R_11815756_SNP G T 0.2333 42 138 0.7484 7.6498282675573537E-01
2R_11815819_SNP C T 0.05978 11 173 0.6919 6.8676442138159499E-01
2R_11815843_SNP C A 0.1316 25 165 0.5071 5.1697603275091919E-01
2R_11815885_DEL A AGTTAGACAAATTCAA 0.1154 21 161 0.5884 5.8876569870230910E-01
2R_11815919_SNP T C 0.05236 10 181 0.5843 5.9046334096943132E-01
2R_11815966_SNP A C 0.1562 30 162 0.7754 7.7274369554508637E-01
2R_11815999_SNP C T 0.1737 33 157 0.8735 8.7662852470394836E-01
2R_11816051_SNP C T 0.1856 36 158 0.9841 9.8453092865297864E-01
2R_11816074_SNP C T 0.4868 92 97 0.9255 9.2785540068320105E-01
2R_11816083_SNP T G 0.4574 86 102 0.7846 7.8320312337635190E-01
2R_11816107_SNP T C 0.4632 88 102 0.9438 9.4476287757818933E-01
2R_11816160_SNP G A 0.1771 34 158 0.3916 3.8396623383641293E-01
2R_11816438_SNP C T 0.1295 25 168 0.8223 8.2161124483847359E-01
2R_11816745_SNP G T 0.1156 23 176 0.083 8.0464330506363452E-02
2R_11816769_SNP C T 0.1111 22 176 0.1061 1.0251918647124791E-01
2R_11816799_SNP T C 0.1289 25 169 0.7302 7.2571617149691448E-01
2R_11816826_SNP A G 0.4728 87 97 0.7592 7.7186951483570243E-01
2R_11816833_SNP A G 0.06122 12 184 0.121 1.1614263846574224E-01
2R_11816866_SNP A G 0.2606 49 139 0.6591 6.5394125636205680E-01
2R_11816875_SNP A G 0.05556 11 187 0.6424 6.4130001462683550E-01
2R_11816883_SNP A G 0.1162 23 175 0.1317 1.2758209073996096E-01
2R_11816906_SNP A G 0.2487 47 142 0.9638 9.6471108658227445E-01
2R_11816931_SNP T A 0.1117 21 167 0.3347 3.4595249999386235E-01
2R_11816976_SNP C A 0.2406 45 142 0.9669 9.6748932099025908E-01
2R_11817101_SNP A G 0.2 39 156 0.5505 5.7649723769719574E-01
2R_11817121_SNP C A 0.4368 83 107 0.6599 6.8070832189427333E-01
2R_11817193_SNP A G 0.09524 18 171 0.6666 6.6591649229947514E-01
2R_11817318_DEL G GA 0.4917 89 92 0.9365 9.3753461811345828E-01
2R_11817325_DEL TTA C 0.2421 46 144 0.3889 3.7655806779288858E-01
2R_11817330_SNP T C 0.2335 46 151 0.3439 3.3798509731968784E-01
2R_11817402_SNP A G 0.3529 66 121 0.6223 6.4325335023892238E-01
2R_11817503_SNP A T 0.3617 68 120 0.9622 9.6442478633561890E-01
2R_11817690_SNP G C 0.1495 29 165 0.2603 2.7084024227541081E-01
2R_11817701_SNP T A 0.05528 11 188 0.87 8.6897538763424276E-01
2R_11817902_SNP A C 0.08163 16 180 0.5626 5.5835335602902503E-01
2R_11817921_SNP A C 0.3822 73 118 0.9854 9.8534337962960150E-01
2R_11817987_SNP A T 0.2308 45 150 0.7089 7.0636196326746070E-01
2R_11818023_SNP T A 0.3846 75 120 0.7904 7.8920387709933548E-01
2R_11818114_SNP G C 0.05814 10 162 0.4168 3.9573913534463490E-01
2R_11818130_SNP A T 0.1474 28 162 0.08549 8.0828152786133992E-02
2R_11818137_SNP G A 0.1276 25 171 0.3901 3.8761196951479160E-01
2R_11818160_SNP A C 0.2979 56 132 0.5795 5.6946854044815876E-01
2R_11818170_SNP A T 0.2386 47 150 0.733 7.3163412410252060E-01
2R_11818292_SNP T C 0.3438 66 126 0.5715 5.7992889545473758E-01
2R_11818486_SNP A G 0.1436 28 167 0.4212 4.1316027749175310E-01
2R_11818667_SNP A G 0.4948 96 98 0.7264 7.2887080245892988E-01
2R_11818712_DEL A AA 0.3736 68 114 0.6482 6.5213013694866895E-01
2R_11818978_SNP A C 0.2268 44 150 0.6478 6.5244487080849267E-01
2R_11819083_SNP T G 0.3 57 133 0.6157 6.1303632344552850E-01
2R_11819110_SNP T A 0.195 39 161 0.1537 1.5108197255072719E-01
2R_11819114_SNP G T 0.4946 91 93 0.8743 8.7135275140416413E-01
2R_11819228_SNP T C 0.1289 25 169 0.6076 6.0189306834541090E-01
2R_11819377_SNP A T 0.1929 38 159 0.6143 6.1686853061640812E-01
2R_11819511_SNP A C 0.1026 20 175 0.588 5.8971879381485981E-01
2R_11819537_SNP T G 0.102 20 176 0.8497 8.4907545832187792E-01
2R_11819548_SNP T A 0.1472 29 168 0.6696 6.6543668763934449E-01
2R_11819584_SNP G A 0.3231 63 132 0.9135 9.1329106777160574E-01
2R_11819598_SNP A G 0.1111 22 176 0.8131 8.1336360920800166E-01
2R_11819618_SNP G T 0.1162 23 175 0.9143 9.1371922316750021E-01
2R_11819640_SNP A T 0.1117 22 175 0.6188 6.1654615811592361E-01
2R_11819648_SNP C T 0.2746 53 140 0.7142 7.0847745386526806E-01
2R_11819840_SNP T C 0.3842 73 117 0.5539 5.6322215289098276E-01
2R_11819846_SNP A G 0.1111 22 176 0.7809 7.7957975757833731E-01
2R_11819849_SNP A T 0.1117 22 175 0.7669 7.6521875374087267E-01
2R_11819863_SNP T C 0.1122 22 174 0.7519 7.4986011443498390E-01
2R_11819864_SNP C T 0.1111 22 176 0.7809 7.7957975757833731E-01
2R_11819871_SNP T G 0.1077 21 174 0.8668 8.6541961252940203E-01
2R_11819874_SNP A C 0.1111 22 176 0.7809 7.7957975757833731E-01
2R_11820299_SNP A G 0.4603 87 102 0.8025 8.0326181910461492E-01
2R_11820362_SNP T C 0.3526 67 123 0.8032 8.0345456680064820E-01
2R_11820389_SNP T C 0.3511 66 122 0.8224 8.2273167488062038E-01
2R_11820410_SNP A C 0.09137 18 179 0.0946 9.0813447794494628E-02
2R_11820518_SNP T C 0.1364 27 171 0.07873 7.6347444424057609E-02
2R_11820605_SNP C G 0.1667 32 160 0.5182 5.3244476696512133E-01
2R_11820790_SNP T G 0.05051 10 188 0.3837 3.8377487934235155E-01
2R_11820792_SNP G T 0.4649 86 99 0.8964 9.0004196149647120E-01
2R_11820902_SNP C T 0.4323 83 109 0.9667 9.6602683990680094E-01
2R_11820985_SNP G A 0.4346 83 108 0.8546 8.5353629189156599E-01
2R_11821028_SNP G T 0.4235 83 113 0.9019 9.0196210773792307E-01
2R_11821139_SNP C T 0.4241 81 110 0.9344 9.3390208421746623E-01
2R_11821205_SNP A G 0.2732 53 141 0.8272 8.2762029698037420E-01
2R_11821250_SNP A G 0.2843 56 141 0.9558 9.5594610834992166E-01
2R_11821274_SNP T C 0.1218 24 173 0.5783 5.8841125345728429E-01
2R_11821344_SNP G A 0.2613 52 147 0.3049 3.0061116237128171E-01
2R_11821346_SNP G C 0.2576 51 147 0.2338 2.3047560409098722E-01
2R_11821347_SNP C T 0.2538 50 147 0.2899 2.8689437612834545E-01
2R_11821381_SNP T C 0.2576 51 147 0.2685 2.6356013615981067E-01
2R_11821390_SNP A T 0.1457 29 170 0.2476 2.6218773692083763E-01
2R_11821397_SNP A G 0.1465 29 169 0.2356 2.5005797179356481E-01
2R_11821423_SNP A G 0.4574 86 102 0.8344 8.3823003508143124E-01
2R_11821430_SNP T G 0.4 78 117 0.7889 7.9366137048360130E-01
2R_11821439_SNP A T 0.4133 81 115 0.8021 8.0681063232844963E-01
2R_11821448_SNP A T 0.4133 81 115 0.7387 7.4474709642111159E-01
2R_11821479_SNP A G 0.4115 79 113 0.6839 6.9154899569730199E-01
2R_11821497_INS ACTTAGGCA A 0.1027 19 166 0.6964 7.0086169013770394E-01
2R_11821508_SNP T C 0.114 22 171 0.5325 5.4346591191343774E-01
2R_11821550_SNP T C 0.132 26 171 0.4694 4.8242746015632265E-01
2R_11821558_SNP T C 0.2821 55 140 0.7384 7.3791758165620047E-01
2R_11821586_SNP A C 0.1082 21 173 0.6466 6.5508447508395284E-01
2R_11821594_SNP A T 0.1117 22 175 0.5542 5.6575797569320807E-01
2R_11821609_SNP C T 0.2843 56 141 0.7903 7.9084066272859199E-01
2R_11821638_SNP C T 0.1026 20 175 0.5846 5.9379767352287427E-01
2R_11821685_SNP A T 0.4444 84 105 0.7916 7.9905565305153359E-01
2R_11821719_SNP T A 0.2513 48 143 0.8545 8.5921354700130603E-01
2R_11821875_SNP T G 0.489 89 93 0.7668 7.7683137290648840E-01
2R_11821893_SNP T C 0.4247 79 107 0.9002 9.0504065242619103E-01
2R_11822066_SNP T G 0.07653 15 181 0.305 3.1911438640687506E-01
2R_11822110_SNP A C 0.1604 30 157 0.4113 4.3899356283168711E-01
2R_11822263_SNP G T 0.3212 62 131 0.8784 8.8630358160025591E-01
2R_11822290_SNP G T 0.1282 25 170 0.3474 3.3977103893887761E-01
2R_11822326_SNP A C 0.1327 26 170 0.2111 2.0504576365246829E-01
2R_11822329_SNP C A 0.1327 26 170 0.2884 2.8093198912539374E-01
2R_11822330_SNP A G 0.1371 27 170 0.2878 2.8154774853246956E-01
2R_11822347_SNP A C 0.3144 61 133 0.2226 2.5219109252286820E-01
2R_11822358_SNP C T 0.1907 37 157 0.3181 3.4794586818260609E-01
2R_11822399_SNP T A 0.3906 75 117 0.3199 3.3289729293941039E-01
2R_11822460_SNP G T 0.2732 53 141 0.5729 5.8344967513637602E-01
2R_11822471_SNP G A 0.2579 49 141 0.4343 4.4117338231263070E-01
2R_11822475_SNP T C 0.2694 52 141 0.5336 5.4180296906022618E-01
2R_11822481_SNP T C 0.1523 30 167 0.515 5.4321667054854117E-01
2R_11822568_SNP A G 0.2211 42 148 0.2137 2.2333526190665365E-01
2R_11822647_SNP A C 0.2051 40 155 0.4163 4.1144977771942715E-01
2R_11822655_SNP T C 0.08205 16 179 0.3951 4.2552463124273343E-01
2R_11822664_SNP A C 0.08673 17 179 0.4869 5.1547608130075262E-01
2R_11822673_SNP G A 0.1316 25 165 0.6041 6.2740258628387624E-01
2R_11822703_SNP A T 0.08629 17 180 0.4867 5.1630864799347842E-01
2R_11822820_SNP A C 0.2757 51 134 0.6907 6.8917717338233309E-01
2R_11822829_SNP T C 0.2634 49 137 0.9746 9.7466415623224778E-01
2R_11822841_SNP A C 0.1376 26 163 0.4893 4.8485612261167099E-01
2R_11822847_SNP C T 0.07653 15 181 0.3202 3.1365746025856978E-01
2R_11822850_SNP G A 0.1633 32 164 0.7948 7.9765489154541314E-01
2R_11822982_SNP T A 0.1474 28 162 0.3289 3.2378088320311704E-01
2R_11823051_SNP A G 0.1559 29 157 0.3234 3.1468908997998435E-01
2R_11823069_SNP G A 0.1224 24 172 0.6416 6.5032056358480750E-01
2R_11823073_SNP C A 0.3194 61 130 0.3765 3.8789919651470339E-01
2R_11823241_SNP T C 0.09845 19 174 0.8599 8.6945157459188871E-01
2R_11823763_SNP T A 0.1649 32 162 0.1033 1.1773258676193155E-01
2R_11823791_SNP G C 0.3575 69 124 0.8204 8.1632566174084753E-01
2R_11823798_SNP A G 0.3472 67 126 0.9728 9.7231370192765121E-01
2R_11823801_SNP C G 0.3299 64 130 0.6896 6.8347776907167634E-01
2R_11823954_INS T TGAT 0.3918 76 118 0.6929 6.9182585311163114E-01
2R_11823959_SNP T C 0.3949 77 118 0.6441 6.4325427477304908E-01
2R_11824026_SNP A T 0.3508 67 124 0.2861 2.8890274548244954E-01
2R_11824122_SNP A C 0.06122 12 184 0.911 9.1067865322975305E-01
2R_11824222_SNP G C 0.1066 21 176 0.807 8.0456114524260092E-01
2R_11824316_SNP A G 0.05556 11 187 0.7478 7.4532939987018376E-01
2R_11824561_SNP T C 0.1701 33 161 0.2169 2.1151775922508742E-01
2R_11824603_SNP T A 0.4355 81 105 0.4472 4.5796760447587337E-01
2R_11824763_SNP A C 0.1015 20 177 0.6614 6.6932455136349522E-01
2R_11824766_SNP A T 0.102 20 176 0.2079 2.0225161970616290E-01
2R_11824790_SNP A C 0.1574 31 166 0.6229 6.3223488528144478E-01
2R_11824991_SNP T G 0.4603 87 102 0.8284 8.3507331569825027E-01
2R_11825005_SNP T C 0.1457 29 170 0.813 8.1143624556717175E-01
2R_11825149_SNP C T 0.2674 50 137 0.5759 5.7732274705336484E-01
2R_11825222_SNP T G 0.1257 24 167 0.5804 5.8643975523105585E-01
2R_11825355_DEL GTTGGTG G 0.5 82 82 0.4102 4.0498662287903531E-01
2R_11825409_INS TTGT T 0.1808 32 145 0.271 2.5260130531864411E-01
2R_11825923_SNP G A 0.3085 58 130 0.3415 3.7373978807265329E-01
2R_11825944_SNP G T 0.3032 57 131 0.2246 2.6048833745125799E-01
2R_11825976_SNP C G 0.4703 87 98 0.4869 4.9831274488969524E-01
2R_11826023_SNP T G 0.2053 39 151 0.3502 3.6293225913539595E-01
2R_11826041_SNP G A 0.2812 54 138 0.9378 9.3683513497704596E-01
2R_11826317_SNP T C 0.2292 44 148 0.1748 1.8462567707588318E-01
2R_11826377_SNP C T 0.2593 49 140 0.2106 2.2528747270352578E-01
2R_11826591_SNP T G 0.4254 77 104 0.5362 5.6069896109852002E-01
2R_11826857_SNP C T 0.1111 22 176 0.9313 9.3102234469698086E-01
2R_11826906_SNP G A 0.2746 53 140 0.2905 2.9950069027022952E-01
2R_11826922_SNP G A 0.2694 52 141 0.3156 3.2494100053074837E-01
2R_11826971_SNP T A 0.06599 13 184 0.5971 6.0676783971538240E-01
2R_11826980_SNP C T 0.2591 50 143 0.2961 3.0767852870486112E-01
2R_11827054_SNP A G 0.09137 18 179 0.9808 9.8131405201069244E-01
2R_11827079_SNP T C 0.09137 18 179 0.9972 9.9722036407023695E-01
2R_11827270_SNP A T 0.1117 22 175 0.9869 9.8673267291127309E-01
2R_11827319_SNP A G 0.3352 61 121 0.9964 9.9631870959785851E-01
2R_11827320_SNP G A 0.1624 32 165 0.4115 4.2399033978127221E-01
2R_11827444_SNP A G 0.4844 93 99 0.1846 1.9705699549807210E-01
2R_11827568_SNP A C 0.25 48 144 0.7987 8.0337279429159214E-01
2R_11827650_SNP G A 0.3583 67 120 0.423 4.3371155612523782E-01
2R_11827658_SNP T C 0.2513 48 143 0.6171 6.2476193225752064E-01
2R_11827675_SNP G T 0.2581 48 138 0.371 3.8333265362067814E-01
2R_11827697_MNP TCC CTT 0.2391 44 140 0.4587 4.6859029666983976E-01
2R_11827703_SNP T C 0.2567 48 139 0.5317 5.3541044714648411E-01
2R_11827704_SNP A G 0.2553 48 140 0.5428 5.4734733913168254E-01
2R_11827709_SNP T C 0.2527 47 139 0.519 5.2335146625760576E-01
2R_11827718_SNP T A 0.2513 47 140 0.3681 3.7889967507032218E-01
2R_11827728_SNP A G 0.254 48 141 0.4918 4.9844002460901649E-01
2R_11827736_SNP A T 0.2513 47 140 0.6988 7.0502268411069113E-01
2R_11827745_SNP C G 0.2419 45 141 0.3346 3.4293977036414836E-01
2R_11827753_DEL T TAT 0.2278 41 139 0.3761 3.7790133336795051E-01
2R_11827758_SNP A G 0.3187 58 124 0.3883 3.9172090188961295E-01
2R_11827817_SNP C T 0.1988 34 137 0.201 2.0969072330153349E-01
2R_11827854_SNP G A 0.2414 42 132 0.3883 3.9757392911841982E-01
2R_11827857_SNP T C 0.09143 16 159 0.4182 4.2036114644703348E-01
2R_11827864_SNP A G 0.2486 44 133 0.3318 3.4217819317034326E-01
2R_11827867_DEL G GCAATCAAACGATT 0.25 45 135 0.4956 5.0043548849425279E-01
2R_11827883_DEL G GTAAAGTA 0.1657 30 151 0.3818 3.8583416171549856E-01
2R_11827897_SNP G T 0.2446 45 139 0.6402 6.4251846003515389E-01
2R_11827946_DEL T TCAC 0.1667 29 145 0.2055 2.0542630495733361E-01
2R_11828107_SNP T C 0.4974 96 97 0.2094 2.2315819370851819E-01
2R_11828230_SNP C T 0.2053 39 151 0.1261 1.3455623577722209E-01
2R_11828254_SNP C G 0.3422 64 123 0.03879 5.0199087789700565E-02
2R_11828260_SNP A G 0.3455 66 125 0.04469 5.8559596778692997E-02
2R_11828284_SNP T C 0.3073 59 133 0.03141 4.3766453533945635E-02
2R_11828290_SNP A G 0.3333 63 126 0.03522 4.8556676776294799E-02
2R_11828293_SNP G A 0.3421 65 125 0.0371 5.0500963614502806E-02
2R_11828341_SNP T G 0.4054 75 110 0.05511 7.4532538933660589E-02
2R_11828515_SNP G A 0.3333 62 124 0.7439 7.3887289689145519E-01
2R_11828545_SNP A C 0.07216 14 180 0.794 8.0069681850622043E-01
2R_11828563_SNP A T 0.0733 14 177 0.8817 8.8469509337940122E-01
2R_11828698_SNP G A 0.4681 88 100 0.3993 4.0781339262817196E-01
2R_11828731_SNP T A 0.1053 20 170 0.5426 5.3423633937131854E-01
2R_11828764_SNP C T 0.07216 14 180 0.7996 7.9763986782435559E-01
2R_11828827_SNP A G 0.1436 28 167 0.4287 4.4256205440282215E-01
2R_11828896_SNP A G 0.1088 21 172 0.4968 5.0833972061140509E-01
2R_11828899_SNP C A 0.1237 24 170 0.3103 3.1917458334801740E-01
2R_11828902_SNP C A 0.1179 23 172 0.3066 3.1708566588480180E-01
2R_11829019_SNP C T 0.2642 51 142 0.9895 9.8934650447869443E-01
2R_11829316_DEL C CGACTCTATTTC 0.06771 13 179 0.3342 3.4649223270269514E-01
2R_11829329_SNP C T 0.09596 19 179 0.7658 7.6317120127731042E-01
2R_11829377_SNP A T 0.3048 57 130 0.3509 3.7587767195314592E-01
2R_11829425_SNP C T 0.08673 17 179 0.1421 1.5391203960247968E-01
2R_11829435_SNP C T 0.4497 85 104 0.1028 1.1215126749876492E-01
2R_11829488_SNP C T 0.3402 66 128 0.01733 2.7608048776452256E-02
2R_11829489_SNP A C 0.05699 11 182 0.07841 8.7654100726831219E-02
2R_11829512_SNP C T 0.08421 16 174 0.05472 6.4484373093899261E-02
2R_11829524_SNP G T 0.1071 21 175 0.7817 7.7833364380278414E-01
2R_11829617_SNP G A 0.1546 30 164 0.3369 3.5137171444543991E-01
2R_11829644_DEL A ACTAAACACAT 0.07104 13 170 0.3513 3.4076849965323186E-01
2R_11829664_SNP T C 0.2328 44 145 0.07385 8.4892747645566979E-02
2R_11829666_SNP A G 0.08629 17 180 0.9047 9.0372606812302325E-01
2R_11829698_SNP A C 0.0829 16 177 0.5985 5.9411472908578933E-01
2R_11829730_INS TTAATTTTAATT A 0.09596 19 179 0.09976 1.0961113870166250E-01
2R_11829734_SNP T G 0.105 19 162 0.08128 9.8521546843792773E-02
2R_11829746_SNP A C 0.1077 21 174 0.9873 9.8718933616049864E-01
2R_11829781_SNP A T 0.1071 21 175 0.8811 8.7961005898885625E-01
2R_11829798_SNP T A 0.06701 13 181 0.892 8.9018987609699007E-01
2R_11829806_SNP C T 0.1429 27 162 0.7418 7.3797417737380488E-01
2R_11829812_SNP A T 0.0567 11 183 0.9576 9.5683839557534811E-01
2R_11829843_SNP G A 0.1762 34 159 0.9729 9.7255160699640475E-01
2R_11829844_SNP A T 0.4718 92 103 0.513 5.2429357659841380E-01
2R_11829875_SNP T C 0.1823 35 157 0.9539 9.5537500588704305E-01
2R_11829935_SNP T C 0.1804 35 159 0.5957 5.9222755193760179E-01
2R_11829953_SNP C T 0.06283 12 179 0.3878 3.7957143318327313E-01
2R_11829968_SNP T A 0.05641 11 184 0.8569 8.5482111956648155E-01
2R_11829978_INS G GCGTGAAG 0.3037 58 133 0.2758 3.0468575337861714E-01
2R_11830012_SNP C T 0.2887 56 138 0.3666 3.9755733953218841E-01
2R_11830034_SNP T C 0.1885 36 155 0.8625 8.5958890217486816E-01
2R_11830039_SNP T G 0.07514 13 160 0.4006 4.0607710567597355E-01
2R_11830043_SNP T A 0.1034 18 156 0.7591 7.5142103908045466E-01
2R_11830057_SNP G A 0.1378 27 169 0.5773 5.8588717922613243E-01
2R_11830098_SNP C T 0.4239 78 106 0.2563 2.6605111964554207E-01
2R_11830197_INS CGC C 0.1546 30 164 0.09657 9.5101081022600953E-02
2R_11830221_SNP A G 0.3105 59 131 0.5614 5.6519781492256760E-01
2R_11830274_SNP G A 0.2332 45 148 0.6359 6.3119391200380681E-01
2R_11830282_SNP C A 0.2487 48 145 0.7642 7.6121016965577359E-01
2R_11830332_SNP G A 0.1523 30 167 0.3891 3.8662062514783135E-01
2R_11830351_SNP C T 0.1753 34 160 0.1429 1.3869363076236330E-01
2R_11830401_SNP G C 0.1117 22 175 0.3704 3.6384709808835125E-01
2R_11830414_SNP C T 0.08333 16 176 0.1457 1.7157220733560519E-01
2R_11830417_SNP G C 0.09231 18 177 0.1092 1.3359953594419016E-01
2R_11830440_SNP T A 0.08629 17 180 0.9346 9.3635295691895093E-01
2R_11830447_SNP A G 0.1947 37 153 0.8195 8.2487898430903606E-01
2R_11830458_SNP G T 0.05076 10 187 0.826 8.2362633931226070E-01
2R_11830465_SNP C T 0.05076 10 187 0.826 8.2362633931226070E-01
2R_11830468_DEL G GTGGATTTG 0.05128 10 185 0.0001196 1.0900939921717197E-04
2R_11830477_SNP C G 0.08718 17 178 0.1796 2.0989784255445998E-01
2R_11830549_SNP C G 0.09278 18 176 0.09843 1.2083147696341345E-01
2R_11830554_SNP T A 0.102 20 176 0.09016 1.1340613703429558E-01
2R_11830560_DEL A ACGTGACTA 0.1026 20 175 0.09033 1.1267879636818523E-01
2R_11830598_SNP A G 0.4574 86 102 0.3988 4.0615428052351654E-01
2R_11830599_SNP G A 0.114 22 171 0.4847 4.7913123338509178E-01
2R_11830629_SNP C T 0.1186 21 156 0.7377 7.4469969712744000E-01
2R_11830648_SNP G T 0.108 19 157 0.05228 7.2085805389651494E-02
2R_11830668_SNP C A 0.1294 22 148 0.05917 8.1063275990055625E-02
2R_11830679_SNP T A 0.09189 17 168 0.07395 9.6468848878934144E-02
2R_11830680_DEL A ACGTTTAAGTAAAATGT 0.08901 17 174 0.9564 9.5810547349918407E-01
2R_11830685_SNP C T 0.3416 55 106 0.09515 1.2547703018200529E-01
2R_11830697_SNP G A 0.4731 79 88 0.377 3.8280202545175279E-01
2R_11830707_SNP T C 0.4785 78 85 0.558 5.5786668643026283E-01
2R_11830727_SNP T A 0.1053 18 153 0.06167 7.3308345989977014E-02
2R_11830728_SNP T A 0.0977 17 157 0.07896 9.3504088558324594E-02
2R_11830729_DEL A AA 0.06977 12 160 0.99 9.8997634846089844E-01
2R_11830738_SNP T A 0.1047 18 154 0.05322 6.4350491067178592E-02
2R_11830744_SNP G A 0.09827 17 156 0.08073 9.5177853437298898E-02
2R_11830748_DEL A AAAATAATTATTTTAA 0.09195 16 158 0.08586 1.0085622781225823E-01
2R_11830786_SNP C A 0.4207 69 95 0.726 7.2200604568368221E-01
2R_11830794_DEL T TTTACA 0.09659 17 159 0.09982 1.2036628076147993E-01
2R_11830801_SNP C T 0.09884 17 155 0.0931 1.1322082181679827E-01
2R_11830813_SNP C A 0.0977 17 157 0.09441 1.0997882632704092E-01
2R_11830819_SNP A G 0.09659 17 159 0.08934 1.0483346115152137E-01
2R_11830820_SNP T A 0.09605 17 160 0.09237 1.0859887012854985E-01
2R_11830826_SNP G A 0.09551 17 161 0.08877 1.0522865660974334E-01
2R_11830838_SNP T C 0.0977 17 157 0.08594 1.0013735891542497E-01
2R_11830840_INS AG T 0.09605 17 160 0.08362 9.9408004232771852E-02
2R_11830846_SNP T A 0.09143 16 159 0.08662 1.0076148594000944E-01
2R_11830850_SNP C T 0.09659 17 159 0.08526 1.0021422206065256E-01
2R_11830854_SNP T G 0.09942 17 154 0.07612 9.4574561601358353E-02
2R_11830864_SNP T C 0.09605 17 160 0.06637 8.0450134731510511E-02
2R_11830889_SNP A C 0.4 64 96 0.103 1.1075233704371445E-01
2R_11830898_SNP C T 0.0914 17 169 0.142 1.6328143571407328E-01
2R_11830902_SNP A T 0.09574 18 170 0.1335 1.5595603764178345E-01
2R_11830914_SNP A G 0.1146 22 170 0.2923 3.2567818699610041E-01
2R_11830919_SNP T G 0.1077 21 174 0.5169 5.0989247859446429E-01
2R_11830920_SNP C A 0.08333 16 176 0.9777 9.7748016641173685E-01
2R_11830921_SNP G A 0.09744 19 176 0.09416 1.1803629952497441E-01
2R_11830926_SNP A G 0.3838 71 114 0.8599 8.6217418310621152E-01
2R_11830928_SNP T G 0.1623 31 160 0.9697 9.7018608884320012E-01
2R_11830930_INS AAATATATAAAATCTTCAGA A 0.09694 19 177 0.1024 1.2641572015954583E-01
2R_11830948_MNP TTA AAT 0.1744 34 161 0.9697 9.7027680932953819E-01
2R_11830956_SNP A T 0.356 68 123 0.3102 3.2097027366508835E-01
2R_11830960_DEL A ATTCACA 0.3557 69 125 0.2845 2.9765416097433961E-01
2R_11830979_SNP A G 0.09278 18 176 0.1603 1.8925682499748864E-01
2R_11831008_SNP A T 0.1385 27 168 0.8606 8.6422963412980225E-01
2R_11831037_SNP C A 0.1813 35 158 0.6011 6.0745106411375682E-01
2R_11831042_SNP G T 0.09231 18 177 0.1102 1.3409279259769147E-01
2R_11831052_SNP T C 0.2902 56 137 0.914 9.1546419731851025E-01
2R_11831060_SNP C T 0.2435 47 146 0.2499 2.8363928490077983E-01
2R_11831090_SNP A G 0.114 22 171 0.4267 4.2195979848353748E-01
2R_11831140_DEL TA T 0.3552 65 118 0.5631 5.7077035984629987E-01
2R_11831425_SNP A C 0.4096 77 111 0.8846 8.8608287917241668E-01
2R_11831431_SNP G T 0.4974 94 95 0.5294 5.3868934820252035E-01
2R_11831840_SNP C T 0.4921 94 97 0.4639 4.7690930107453711E-01
2R_11831846_SNP T C 0.4896 94 98 0.5564 5.6305468853128615E-01
2R_11831946_SNP T C 0.085 17 183 0.229 2.2605371601688595E-01
2R_11831979_SNP C A 0.2473 46 140 0.586 6.0902472966683319E-01
2R_11832037_SNP T C 0.1173 23 173 0.8193 8.1747836325624335E-01
2R_11832215_SNP A G 0.06667 13 182 0.292 3.0628791297617797E-01
2R_11832252_SNP A C 0.1882 35 151 0.9466 9.4975942584913409E-01
2R_11832263_SNP T G 0.2812 54 138 0.401 3.9883419232080752E-01
2R_11832373_SNP C T 0.3913 72 112 0.4816 4.7497538284234153E-01
2R_11832387_SNP G T 0.3927 75 116 0.5913 5.8685526143421285E-01
2R_11832388_SNP A G 0.1015 20 177 0.5676 5.6288627830584748E-01
2R_11832423_SNP A C 0.1368 26 164 0.6176 6.2575460576379793E-01
2R_11832525_SNP A G 0.2083 40 152 0.5592 5.6529012217556862E-01
2R_11832664_SNP A G 0.3315 60 121 0.3045 3.0589531497264699E-01
2R_11832705_SNP T A 0.1399 27 166 0.7712 7.7661087664988815E-01
2R_11832713_SNP T C 0.08586 17 181 0.8752 8.7443576889853847E-01
2R_11832733_SNP T C 0.4 76 114 0.4726 4.7285246183794838E-01
2R_11832906_SNP C T 0.1795 35 160 0.5933 5.8808022076882249E-01
2R_11832907_SNP T C 0.1795 35 160 0.7344 7.3024908097102770E-01
2R_11832961_INS TC T 0.2757 51 134 0.5019 5.0775177640536662E-01
2R_11832965_SNP T C 0.3191 60 128 0.5799 5.8720704291780179E-01
2R_11832971_SNP A G 0.4762 90 99 0.4985 5.0771842486227226E-01
2R_11832990_INS T TA 0.4754 87 96 0.462 4.7531752896289381E-01
2R_11833009_SNP A G 0.1888 37 159 0.6407 6.3566151052637143E-01
2R_11833129_SNP G A 0.4789 91 99 0.3893 3.9973567576543889E-01
2R_11833162_SNP G A 0.1487 29 166 0.6911 6.8647370315855438E-01
2R_11833357_SNP A G 0.1077 21 174 0.172 2.0075571135298353E-01
2R_11833513_SNP A G 0.139 26 161 0.4346 4.5644397719837337E-01
2R_11833565_SNP T C 0.2011 38 151 0.6694 6.7403693245499707E-01
2R_11833661_SNP C A 0.4444 84 105 0.3236 3.3321393817538381E-01
2R_11833749_SNP C G 0.4115 79 113 0.3424 3.5495766964598785E-01
2R_11833777_SNP T C 0.3757 71 118 0.3985 4.0299858244970133E-01
2R_11833844_SNP T C 0.1378 27 169 0.5163 5.1251846955007463E-01
2R_11833849_SNP A G 0.3081 57 128 0.2215 2.4936273073972859E-01
2R_11833999_SNP T C 0.1263 24 166 0.2536 2.8371460556716666E-01
2R_11834011_SNP C T 0.2579 49 141 0.3491 3.8112244713760091E-01
2R_11834020_SNP A G 0.1302 25 167 0.1482 1.7835495545736191E-01
2R_11834035_SNP T C 0.1082 21 173 0.5969 5.9237339480333595E-01
2R_11834041_SNP G A 0.1579 30 160 0.4844 4.7868499237029183E-01
2R_11834077_SNP C T 0.2092 41 155 0.1734 1.8404744183923760E-01
2R_11834110_SNP C T 0.276 53 139 0.2978 3.3232866902486191E-01
2R_11834125_SNP G A 0.2737 52 138 0.2935 3.2553945867590928E-01
2R_11834127_SNP T A 0.1495 29 165 0.2943 3.1015756687151497E-01
2R_11834134_SNP A G 0.3043 56 128 0.2911 2.9959829435897245E-01
2R_11834267_SNP T C 0.1979 37 150 0.3051 3.1305906308158538E-01
2R_11834290_SNP C T 0.3797 71 116 0.06671 7.4628220423090169E-02
2R_11834391_SNP A C 0.2135 41 151 0.5976 6.0384298091589172E-01
2R_11834601_INS GGGTGTGCG G 0.07143 13 169 0.533 5.1704903778596889E-01
2R_11834609_SNP C G 0.1026 20 175 0.1859 2.1460301009804739E-01
2R_11834813_SNP A C 0.1337 25 162 0.08165 1.0480464206812612E-01
2R_11834892_SNP T G 0.0663 12 169 0.5661 5.6812170827542330E-01
2R_11835229_SNP G A 0.4409 82 104 0.09207 1.1514947674768561E-01
2R_11835243_INS CGTATCCTTAT C 0.08673 17 179 0.01821 2.7234562230112322E-02
2R_11835249_SNP G T 0.08718 17 178 0.02794 3.9955122761538495E-02
2R_11835250_SNP T G 0.06701 13 181 0.3563 3.5180248559084470E-01
2R_11835256_SNP G A 0.09137 18 179 0.01863 2.8175525226594514E-02
2R_11835281_SNP G A 0.09184 18 178 0.01857 2.7722703412731656E-02
2R_11835282_SNP A T 0.09184 18 178 0.01857 2.7722703412731656E-02
2R_11835292_SNP C T 0.1026 20 175 0.05074 6.7262016550365719E-02
2R_11835295_SNP A G 0.09231 18 177 0.01747 2.6236744663378574E-02
2R_11835305_SNP A G 0.09231 18 177 0.01747 2.6236744663378574E-02
2R_11835314_SNP C A 0.09184 18 178 0.01753 2.6678950430176446E-02
2R_11835322_SNP A T 0.06122 12 184 0.9847 9.8455532420934311E-01
2R_11835338_DEL T CGTTTGATTAGAAAGTTAAAA 0.07254 14 179 0.03367 4.5990550688436049E-02
2R_11835338_SNP T C 0.0678 12 165 0.6802 6.9152391223689591E-01
2R_11835538_SNP C T 0.09694 19 177 0.409 4.2044953040363775E-01
2R_11835544_SNP A T 0.06736 13 180 0.5062 5.1893444351657969E-01
2R_11835691_SNP C T 0.2099 38 143 0.06835 8.8237818257281275E-02
2R_11835709_SNP G C 0.09278 18 176 0.2076 2.3695441002675122E-01
2R_11835712_SNP C T 0.08808 17 176 0.2032 2.3125458976072855E-01
2R_11835718_SNP G A 0.2378 44 141 0.1108 1.3796180853533491E-01
2R_11835781_SNP C T 0.2378 44 141 0.03968 5.6691370037019802E-02
2R_11835862_SNP G A 0.09845 19 174 0.07899 9.9186906478333392E-02
2R_11835908_SNP A G 0.08205 16 179 0.01684 2.5040502402088240E-02
2R_11835940_SNP C T 0.1937 37 154 0.1866 2.2037177313939549E-01
2R_11836003_SNP C T 0.08673 17 179 0.05798 7.6407480007402981E-02
2R_11836012_SNP T C 0.0567 11 183 0.01084 9.4780358056542023E-03
2R_11836036_SNP C T 0.3016 57 132 0.8919 8.9993434507921777E-01
2R_11836071_SNP C T 0.07143 14 182 0.657 6.5814967865467133E-01
2R_11836098_SNP T C 0.07692 15 180 0.04535 6.1687920018054627E-02
2R_11836099_SNP G C 0.08629 17 180 0.2634 2.6540187801933246E-01
2R_11836131_SNP A G 0.1117 22 175 0.06209 8.2832026053133903E-02
2R_11836171_SNP C A 0.1066 21 176 0.05294 7.1356456326459733E-02
2R_11836227_SNP A G 0.2021 39 154 0.002909 5.0969341470705181E-03
2R_11836276_SNP G A 0.1316 25 165 0.1432 1.3673675269772478E-01
2R_11836279_SNP C A 0.3404 64 124 0.0007735 1.6457379768641961E-03
2R_11836343_SNP T C 0.0804 16 183 0.5583 5.5476694425930662E-01
2R_11836410_SNP G T 0.1378 27 169 0.9931 9.9337186347786088E-01
2R_11836463_SNP A C 0.09694 19 177 0.018 2.1209315644517775E-02
2R_11836503_SNP A T 0.2698 51 138 0.9437 9.4548236177793898E-01
2R_11836507_SNP T A 0.2917 56 136 0.6554 6.6624643999401489E-01
2R_11836563_SNP G A 0.3057 59 134 0.1545 1.8118376028156014E-01
2R_11836569_SNP G A 0.2953 57 136 0.1333 1.6693957089960132E-01
2R_11836572_SNP A G 0.2917 56 136 0.1616 1.9743750960268414E-01
2R_11836723_SNP A G 0.4072 79 115 0.04476 6.0218784582460515E-02
2R_11836777_SNP T C 0.3508 67 124 0.458 4.6691707487537959E-01
2R_11836798_SNP A G 0.3281 63 129 0.4416 4.5031155111996435E-01
2R_11836816_SNP G A 0.3264 63 130 0.3044 2.9666896488264527E-01
2R_11836912_SNP T C 0.3511 66 122 0.3084 3.0498285954245130E-01
2R_11837094_SNP G T 0.4624 86 100 0.5392 5.6371544889360448E-01
2R_11837097_INS AGA G 0.4413 79 100 0.4609 4.9221150904982014E-01
2R_11837100_SNP T G 0.4404 85 108 0.5394 5.6557787975694374E-01
2R_11837102_SNP A T 0.4404 85 108 0.5205 5.4758809732721492E-01
2R_11837188_SNP A G 0.1429 27 162 0.9662 9.6749350399269973E-01
2R_11837230_SNP T C 0.4127 78 111 0.1281 1.5258450662551415E-01
2R_11837302_SNP G A 0.3883 73 115 0.9319 9.3455814263722781E-01
2R_11837377_SNP T C 0.2228 43 150 0.2528 2.8410983175109583E-01
2R_11837386_SNP T C 0.3646 70 122 0.7151 7.2042783084138329E-01
2R_11837401_SNP A G 0.2304 44 147 0.7933 7.9000917336674403E-01
2R_11837410_SNP C A 0.3665 70 121 0.7142 7.1917067956953151E-01
2R_11837420_SNP T C 0.05556 11 187 0.9753 9.7505956600728816E-01
2R_11837435_SNP C T 0.4149 78 110 0.9562 9.5789715606195480E-01
2R_11837437_SNP A G 0.3737 71 119 0.8948 8.9884505683922977E-01
2R_11837440_SNP T A 0.4368 83 107 0.7039 7.1497931144003446E-01
2R_11837494_SNP C G 0.05051 10 188 0.703 6.9989731831380986E-01
2R_11837523_SNP C G 0.2435 47 146 0.6955 6.8985821198937636E-01
2R_11837536_SNP T C 0.2347 46 150 0.5484 5.4288498351897496E-01
2R_11837572_SNP A C 0.2103 41 154 0.3983 3.9134803106004745E-01
2R_11837638_SNP A T 0.2821 55 140 0.2943 2.8887301424102696E-01
2R_11837683_SNP G T 0.3316 63 127 0.1958 1.8682031034261481E-01
2R_11837752_SNP T C 0.2268 44 150 0.6727 6.7906670414844150E-01
2R_11837919_SNP T G 0.09231 18 177 0.3005 2.9254668222264579E-01
2R_11837926_SNP A C 0.171 33 160 0.4387 4.3908305826441707E-01
2R_11837938_SNP T C 0.1823 35 157 0.5384 5.3890662948186496E-01
2R_11837994_SNP A G 0.4162 77 108 0.7624 7.8184576285135476E-01
2R_11838023_SNP G A 0.1543 29 159 0.01522 1.7447284643841932E-02
2R_11838030_SNP G A 0.1755 33 155 0.01745 1.9686577902952983E-02
2R_11838206_SNP T C 0.1895 36 154 0.5975 5.9542076010378975E-01
2R_11838235_SNP C G 0.1777 35 162 0.04714 5.7865046804509636E-02
2R_11838300_SNP A C 0.2713 51 137 0.2311 2.3933097576690954E-01
2R_11838301_SNP C A 0.2674 50 137 0.2001 2.0731843372568426E-01
2R_11838305_SNP T G 0.199 38 153 0.09862 1.0722831539214006E-01
2R_11838413_SNP G T 0.291 55 134 0.09868 1.0569651664906921E-01
2R_11838442_SNP C G 0.1443 28 166 0.205 2.0112422245940809E-01
2R_11838510_SNP G T 0.1534 29 160 0.01832 2.0995443446756884E-02
2R_11838540_SNP A T 0.1158 22 168 0.04664 5.0280952715637525E-02
2R_11838578_SNP T C 0.3105 59 131 0.2549 2.6964205438177247E-01
2R_11838608_SNP A C 0.3424 63 121 0.6394 6.5125755181935063E-01
2R_11838610_SNP T A 0.3424 63 121 0.6746 6.8617025326881964E-01
2R_11838614_SNP T C 0.3459 64 121 0.6402 6.5358431230665837E-01
2R_11838639_SNP G T 0.1146 22 170 0.04157 4.7042016203922378E-02
2R_11838643_DEL G GGG 0.08205 16 179 0.08273 9.1136445423454338E-02
2R_11838660_SNP T C 0.09184 18 178 0.03496 3.9416921272577052E-02
2R_11838705_SNP C G 0.08763 17 177 0.03701 4.0959224563297945E-02
2R_11838807_SNP A C 0.3351 62 123 0.9426 9.4665979552034263E-01
2R_11838813_SNP T G 0.262 49 138 0.2305 2.5763620571563517E-01
2R_11838848_SNP G T 0.1969 38 155 0.4041 4.1641867394816845E-01
2R_11838865_SNP A G 0.3684 70 120 0.8823 8.9032234050918935E-01
2R_11838873_SNP T C 0.4974 94 95 0.3792 3.9801903969343144E-01
2R_11838897_SNP A G 0.1302 25 167 0.194 2.0382044017050727E-01
2R_11838983_DEL AA A 0.1006 17 152 0.8709 8.9397382712080442E-01
2R_11839011_SNP G C 0.2923 57 138 0.2403 2.3366486509972095E-01
2R_11839051_SNP T A 0.199 39 157 0.6074 6.2534205932349096E-01
2R_11839111_SNP A G 0.4093 79 114 0.9647 9.6713479799657331E-01
2R_11839119_SNP A G 0.4062 78 114 0.9838 9.8489880139928154E-01
2R_11839126_SNP A T 0.07653 15 181 0.03848 4.3293361127914029E-02
2R_11839128_SNP T A 0.4503 86 105 0.7288 7.3948853493333933E-01
2R_11839150_SNP A C 0.4378 81 104 0.8265 8.3244553840468849E-01
2R_11839180_SNP C A 0.4317 79 104 0.2303 2.6104804583257046E-01
2R_11839189_SNP A G 0.2356 45 146 0.9282 9.3077854136720628E-01
2R_11839205_SNP T A 0.1858 34 149 0.6322 6.3709980858298865E-01
2R_11839210_DEL C AAAATCGATTTGAAAAGCTAAATTATTTA 0.1934 35 146 0.5199 5.1932072787267192E-01
2R_11839244_SNP G T 0.3526 67 123 0.3153 3.2558731476399372E-01
2R_11839248_SNP G C 0.1124 20 158 0.03214 4.2440214312257064E-02
2R_11839250_SNP A T 0.107 20 167 0.02883 3.3006771504299183E-02
2R_11839257_SNP A C 0.3 57 133 0.1705 1.9877493732380291E-01
2R_11839262_SNP T C 0.3403 65 126 0.5366 5.4501263389850929E-01
2R_11839272_SNP G A 0.3542 68 124 0.3282 3.4063136159157215E-01
2R_11839273_SNP C A 0.3492 66 123 0.3133 3.2268514711779162E-01
2R_11839283_SNP A G 0.2211 42 148 0.7899 7.8746685293895202E-01
2R_11839292_SNP A G 0.2316 44 146 0.7898 7.8752082466989315E-01
2R_11839298_DEL T TATATCAGGCTGT 0.235 43 140 0.9226 9.2115528182901252E-01
2R_11839311_SNP A G 0.07732 15 179 0.04653 5.2468386996474041E-02
2R_11839326_SNP T C 0.3822 73 118 0.6523 6.6089368324401665E-01
2R_11839329_SNP C T 0.3316 64 129 0.6015 6.0941192443581504E-01
2R_11839339_SNP C G 0.4815 91 98 0.5873 5.8688081908771239E-01
2R_11839347_SNP G C 0.1685 31 153 0.8139 8.1545290999054476E-01
2R_11839351_SNP A T 0.288 53 131 0.8027 7.9697748225537213E-01
2R_11839363_DEL A ATTTATTAACCAACCACAA 0.07692 15 180 0.02197 2.5198734117304781E-02
2R_11839364_SNP C T 0.4107 69 99 0.6226 6.3375772152617371E-01
2R_11839386_SNP C T 0.07732 15 179 0.02249 2.5396851709581895E-02
2R_11839395_DEL C CACAAACTACTGGTTACTTTTCTC 0.1158 22 168 0.3171 3.2762623971348570E-01
2R_11839533_SNP T G 0.06283 12 179 0.4209 4.2893745156668828E-01
2R_11839561_SNP T C 0.2051 40 155 0.9909 9.9095767527734424E-01
2R_11839601_SNP T C 0.05102 10 186 0.03797 4.2908000732305655E-02
2R_11839656_SNP G A 0.06701 13 181 0.04331 4.7336092339658221E-02
2R_11839688_SNP A G 0.4175 81 113 0.9199 9.1837386186392134E-01
2R_11839823_SNP T A 0.4815 91 98 0.4332 4.4614306017714922E-01
2R_11839953_SNP G A 0.2169 41 148 0.1632 1.5475096894618601E-01
2R_11839962_SNP G A 0.2265 41 140 0.1858 1.7240666406613647E-01
2R_11839989_INS C CC 0.1105 21 169 0.4992 4.9473559294903202E-01
2R_11840101_SNP G A 0.1011 19 169 0.08418 7.7720730145547673E-02
2R_11840138_SNP G A 0.1735 34 162 0.8568 8.6130190351197022E-01
2R_11840158_SNP A C 0.08046 14 160 0.3289 3.3293426662229719E-01
2R_11840159_DEL A ATATGTAGATATATACA 0.1333 24 156 0.4885 4.8105375985111087E-01
2R_11840230_DEL G GG 0.3455 66 125 0.06617 7.9027776997216803E-02
2R_11840243_SNP C A 0.09184 18 178 0.01483 1.8050747366099143E-02
2R_11840304_SNP T C 0.4866 91 96 0.9012 9.0491365123660583E-01
2R_11840380_SNP A G 0.2368 45 145 0.7771 7.8143054337459505E-01
2R_11840425_SNP T G 0.2688 50 136 0.03669 5.0023140619255980E-02
2R_11840500_SNP G A 0.4153 76 107 0.07587 1.0338069768759595E-01
2R_11840508_SNP G C 0.1615 31 161 0.2971 3.1389818241972089E-01
2R_11840514_SNP T G 0.2723 52 139 0.2936 2.8174667710741375E-01
2R_11840525_SNP T A 0.1809 34 154 0.6308 6.3032760576995228E-01
2R_11840566_SNP G A 0.3424 63 121 0.04689 5.3338666537704173E-02
2R_11840601_DEL A AGGTGGAGTCGGA 0.06077 11 170 0.04978 5.3703109224565830E-02
2R_11840695_SNP A G 0.4787 90 98 0.8477 8.5615443608397346E-01
2R_11840783_SNP C G 0.1269 25 172 0.7365 7.3434738777871189E-01
2R_11840948_SNP T C 0.2263 43 147 0.3247 3.1584988650611334E-01
2R_11840949_SNP T G 0.1005 19 170 0.05604 6.1700805603725019E-02
2R_11840951_SNP C T 0.2304 44 147 0.306 2.9833086342213144E-01
2R_11841073_SNP C A 0.4323 83 109 0.07302 8.0159745476639926E-02
2R_11841107_SNP G A 0.4531 87 105 0.1167 1.3090369535935420E-01
2R_11841125_SNP A G 0.1472 29 168 0.9234 9.2356035160828798E-01
2R_11841176_SNP C T 0.3979 76 115 0.285 3.1099925328129741E-01
2R_11841205_SNP A T 0.1762 34 159 0.5214 5.1639520775106407E-01
2R_11841299_SNP G C 0.1224 24 172 0.9711 9.7088715120180757E-01
2R_11841382_SNP G A 0.1173 23 173 0.9278 9.2696760441597670E-01
2R_11841390_SNP A C 0.3125 60 132 0.2713 2.6668700062117945E-01
2R_11841666_SNP C T 0.4098 75 108 0.0401 5.0378578867362737E-02
2R_11841753_SNP A G 0.4341 79 103 0.05605 7.4634623738084618E-02
2R_11841798_SNP T C 0.07107 14 183 0.6733 6.7132261267731175E-01
2R_11841930_SNP T G 0.2973 55 130 0.3131 3.1454403950122889E-01
2R_11842068_SNP C T 0.1224 24 172 0.7323 7.3062184298836086E-01
2R_11842104_SNP T C 0.4074 77 112 0.5659 5.7621397501454308E-01
2R_11842113_SNP A G 0.4158 79 111 0.3627 3.7035767047506463E-01
2R_11842233_SNP G C 0.1218 24 173 0.6389 6.3746400154898419E-01
2R_11842236_SNP G A 0.1327 26 170 0.5519 5.4935609363470539E-01
2R_11842281_SNP G A 0.2051 40 155 0.2483 2.4465892935299438E-01
2R_11842284_SNP T A 0.2062 40 154 0.2483 2.4342824133320784E-01
2R_11842386_SNP A G 0.1168 23 174 0.6819 6.8069555026936168E-01
2R_11842396_INS A AAA 0.1192 23 170 0.6062 6.0533497656415824E-01
2R_11842401_SNP T A 0.1122 22 174 0.8175 8.1671128959127037E-01
2R_11842407_SNP A T 0.1173 23 173 0.6772 6.7521237606763584E-01
2R_11842422_SNP T G 0.1168 23 174 0.6819 6.8069555026936168E-01
2R_11842427_SNP T A 0.08247 16 178 0.0437 4.9505497458709080E-02
2R_11842431_DEL AA A 0.07778 14 166 0.9296 9.2962988224215037E-01
2R_11842499_SNP T A 0.06091 12 185 0.4464 4.4206634730076177E-01
2R_11842523_SNP G A 0.06566 13 185 0.6525 6.4936964044196721E-01
2R_11842524_SNP C A 0.06566 13 185 0.6525 6.4936964044196721E-01
2R_11842582_SNP T G 0.06533 13 186 0.6489 6.4647639091879849E-01
2R_11842661_SNP T C 0.05102 10 186 0.5575 5.5441749460637735E-01
2R_11842781_SNP T C 0.05612 11 185 0.2122 2.2352275415973133E-01
2R_11842834_SNP A G 0.07614 15 182 0.5569 5.6742281040505205E-01
2R_11842919_SNP G A 0.08673 17 179 0.009955 1.2055351808541920E-02
2R_11842978_SNP T G 0.07107 14 183 0.7126 7.0959287895378353E-01
2R_11843137_SNP A T 0.2462 48 147 0.7553 7.6088740332499682E-01
2R_11843281_SNP A C 0.05076 10 187 0.1665 1.6446969328130701E-01
2R_11843293_SNP A G 0.3474 66 124 0.06951 8.7830670056753046E-02
2R_11843308_SNP G C 0.349 67 125 0.04825 6.3122577794361062E-02
2R_11843488_SNP T A 0.2448 47 145 0.59 5.9992090621746907E-01
2R_11843608_SNP T C 0.3696 68 116 0.2916 3.2718080362095037E-01
2R_11843620_SNP T C 0.4497 85 104 0.5772 6.0736630659089186E-01
2R_11843689_SNP G A 0.4368 83 107 0.4436 4.7228405912236937E-01
2R_11843791_SNP A C 0.1474 28 162 0.8585 8.5525450454126850E-01
2R_11843944_SNP A G 0.05641 11 184 0.04762 5.3363894639579745E-02
2R_11843986_SNP A T 0.3817 71 115 0.9073 9.1262464134526355E-01
2R_11844046_SNP T C 0.2857 56 140 0.4404 4.7075049867434382E-01
2R_11844180_SNP C T 0.3016 57 132 0.385 4.0197863910923315E-01
2R_11844330_SNP T C 0.3508 67 124 0.02189 3.2107803581827070E-02
2R_11844402_SNP C T 0.4681 88 100 0.3863 4.1428328250035940E-01
2R_11844552_DEL ATGGGTAT A 0.4525 81 98 0.7116 7.2154937545767583E-01
2R_11844661_DEL TTGT T 0.4652 87 100 0.1279 1.4197825172493705E-01
2R_11844673_DEL T TT 0.2381 45 144 0.5967 5.9004326691240849E-01
2R_11844816_SNP G A 0.1122 22 174 0.009334 1.1305066729538760E-02
2R_11844873_SNP A C 0.1192 23 170 0.5536 5.4809376652898156E-01
2R_11844909_SNP G A 0.4309 81 107 0.2614 2.8075382032865093E-01
2R_11844926_SNP C T 0.4462 83 103 0.2385 2.5357141032919217E-01
2R_11845009_SNP C T 0.4286 81 108 0.2358 2.5426497144653282E-01
2R_11845033_SNP A C 0.1935 36 150 0.6747 6.9728879655135489E-01
2R_11845037_SNP A G 0.055 11 189 0.5767 5.7425145271936229E-01
2R_11845043_INS AT A 0.1935 36 150 0.7803 7.9614732694296908E-01
2R_11845052_SNP A T 0.1967 36 147 0.7272 7.4559658947359475E-01
2R_11845054_SNP C A 0.2967 54 128 0.1048 1.1359461148100514E-01
2R_11845066_SNP A C 0.0829 16 177 0.008974 1.0879716462978140E-02
2R_11845068_SNP T G 0.08718 17 178 0.004301 5.3178451979672666E-03
2R_11845193_SNP T C 0.1768 35 163 0.2231 2.3608610603634239E-01
2R_11845198_SNP T G 0.4531 87 105 0.2497 2.6098220399561123E-01
2R_11845208_SNP T A 0.1837 36 160 0.05807 6.7703921448187029E-02
2R_11845257_SNP G A 0.101 20 178 0.6043 6.0060600579370038E-01
2R_11845276_SNP T C 0.383 72 116 0.1307 1.2847593657785228E-01
2R_11845302_SNP T C 0.06283 12 179 0.9715 9.7105011622573612E-01
2R_11845329_SNP C T 0.4368 83 107 0.09718 9.6501399347936001E-02
2R_11845338_SNP A G 0.1633 32 164 0.2644 2.7706991472686926E-01
2R_11845455_INS GT G 0.2211 42 148 0.6679 6.7775272176597912E-01
2R_11845462_SNP A T 0.2304 44 147 0.8372 8.4109228319894247E-01
2R_11845496_SNP T C 0.07732 15 179 0.9485 9.5192432333930443E-01
2R_11845576_SNP G T 0.4972 90 91 0.2752 2.8636382697799800E-01
2R_11845651_SNP A C 0.06736 13 180 0.9272 9.3286692439707486E-01
2R_11845660_SNP T G 0.2103 41 154 0.9289 9.2830740615810015E-01
2R_11845699_SNP A G 0.1036 20 173 0.01011 1.2311984069834934E-02
2R_11845732_SNP T C 0.06806 13 178 0.8353 8.4762929422026079E-01
2R_11845789_SNP A G 0.3037 58 133 0.9629 9.6597744510895678E-01
2R_11845801_SNP T A 0.1937 37 154 0.8063 8.0491580645888738E-01
2R_11845864_SNP A G 0.3089 59 132 0.6595 6.8601491907950696E-01
2R_11845894_SNP A G 0.1837 36 160 0.5931 6.0391147428075387E-01
2R_11845939_SNP T G 0.2332 45 148 0.9615 9.6234571708760908E-01
2R_11846023_SNP T G 0.1878 37 160 0.9846 9.8436836732044286E-01
2R_11846077_SNP C T 0.4468 84 104 0.08128 1.0152877752311695E-01
2R_11846146_SNP T C 0.1789 34 156 0.7761 7.8010631085670701E-01
2R_11846164_SNP A G 0.09524 18 171 0.08756 8.1433491245053363E-02
2R_11846200_SNP C T 0.07614 15 182 0.02492 2.9084096266848044E-02
2R_11846242_SNP G T 0.4462 83 103 0.02498 2.9010411648803181E-02
2R_11846338_SNP T G 0.3895 74 116 0.09386 1.0126433548789904E-01
2R_11846366_SNP T C 0.1269 25 172 0.4371 4.3323952056996073E-01
2R_11846491_SNP A G 0.151 29 163 0.09029 1.1617846857823555E-01
2R_11846503_SNP C T 0.4062 78 114 0.1128 1.2774168341623182E-01
2R_11846879_SNP A G 0.05729 11 181 0.4267 4.2104181094577575E-01
2R_11846881_SNP T G 0.1969 38 155 0.3308 3.2222110416705219E-01
2R_11847173_SNP A G 0.1117 21 167 0.1016 9.4462091390723035E-02
2R_11847175_SNP T A 0.3226 60 126 0.1484 1.3774506199320635E-01
2R_11847177_SNP G A 0.1823 35 157 0.6203 6.1277190815783011E-01
2R_11847180_SNP T C 0.1823 35 157 0.6598 6.5678564785650917E-01
2R_11847254_SNP C G 0.2251 43 148 0.05169 4.7584396080301107E-02
2R_11847255_SNP A G 0.05051 10 188 0.2467 2.4161249158627063E-01
2R_11847373_SNP A C 0.06667 13 182 0.6581 6.5311924970449631E-01
2R_11847659_SNP G A 0.3617 68 120 0.05805 6.2686945718787621E-02
2R_11847667_SNP T G 0.08163 16 180 0.7292 7.3958495079118514E-01
2R_11847692_DEL G GCATATATCATATAG 0.2162 40 145 0.3134 3.2502582407240377E-01
2R_11847721_SNP T A 0.05528 11 188 0.7108 7.0871206990412605E-01
2R_11847730_SNP G T 0.241 47 148 0.7023 6.9738685124522204E-01
2R_11847864_SNP T C 0.1218 24 173 0.9874 9.8723428042652583E-01
2R_11847882_SNP G A 0.1865 36 157 0.3859 4.0349559118959455E-01
2R_11847894_SNP T A 0.3526 67 123 0.9002 8.9963976062491413E-01
2R_11847921_SNP T C 0.4815 91 98 0.1101 1.1600760694530932E-01
2R_11847935_SNP G A 0.07614 15 182 0.2028 1.9798566469000722E-01
2R_11847945_SNP T C 0.1429 28 168 0.207 2.1835042836842711E-01
2R_11847949_SNP G A 0.4921 94 97 0.3126 3.2269620381985065E-01
2R_11847956_SNP A T 0.1088 21 172 0.4126 4.2130399110926231E-01
2R_11847971_SNP A G 0.07216 14 180 0.6399 6.4610709475048411E-01
2R_11848167_SNP G A 0.1376 26 163 0.9255 9.2812211287622870E-01
2R_11848272_SNP A G 0.08247 16 178 0.8188 8.2241995886404751E-01
2R_11848284_SNP A G 0.1204 23 168 0.04724 5.2771478337558346E-02
2R_11848290_SNP A G 0.1223 23 165 0.03889 4.2782052794908418E-02
2R_11848383_SNP T C 0.06667 13 182 0.7304 7.4030773350910795E-01
2R_11848434_SNP T C 0.08163 16 180 0.7535 7.6303882191198225E-01
2R_11848437_SNP T G 0.2632 50 140 0.1289 1.2520875676300214E-01
2R_11848588_SNP T C 0.1676 31 154 0.1106 1.1870950348025533E-01
2R_11848620_SNP C T 0.06633 13 183 0.6745 6.8192237619737961E-01
2R_11848623_SNP A G 0.1064 20 168 0.04098 4.5116417223998215E-02
2R_11848647_SNP A T 0.06633 13 183 0.6745 6.8192237619737961E-01
2R_11848653_SNP G A 0.4767 92 101 0.02095 1.8301608919767724E-02
2R_11848708_SNP A G 0.07143 14 182 0.8677 8.7069697767512988E-01
2R_11848711_SNP A T 0.05528 11 188 0.8767 8.7567841604023589E-01
2R_11848768_SNP A G 0.07179 14 181 0.02276 2.6463398667354431E-02
2R_11848796_SNP A G 0.1186 23 171 0.7118 7.0732879482086575E-01
2R_11848799_SNP C T 0.1276 25 171 0.5668 5.6160679045103001E-01
2R_11848822_SNP G A 0.1531 30 166 0.404 3.9774354557162839E-01
2R_11848846_SNP T C 0.1598 31 163 0.3679 3.6754731364785387E-01
2R_11848866_SNP G T 0.1882 35 151 0.2336 2.4582463899032103E-01
2R_11848873_SNP C T 0.1789 34 156 0.2413 2.5181370805175429E-01
2R_11848891_SNP G A 0.3862 73 116 0.1442 1.5445352133571433E-01
2R_11848993_SNP G C 0.1269 25 172 0.5282 5.2371700476863259E-01
2R_11848995_SNP G C 0.1771 34 158 0.4285 4.2142069785789360E-01
2R_11849023_SNP T C 0.05236 10 181 0.05394 5.7192611518854283E-02
2R_11849085_SNP T C 0.1217 23 166 0.09113 9.7961098018321424E-02
2R_11849161_SNP A G 0.2581 48 138 0.06618 7.2885104720445987E-02
2R_11849167_SNP C T 0.3404 64 124 0.06839 7.8492799018331519E-02
2R_11849186_SNP T C 0.1162 23 175 0.5715 5.6824409733506420E-01
2R_11849206_SNP A G 0.228 44 149 0.6645 6.6567395129025431E-01
2R_11849218_SNP T A 0.2604 50 142 0.7066 7.0673246046985638E-01
2R_11849272_SNP G A 0.2154 42 153 0.5553 5.5570683393446396E-01
2R_11849386_SNP G T 0.3041 59 135 0.822 8.2003714732183264E-01
2R_11849590_SNP G T 0.07179 14 181 0.4611 4.5306104045295814E-01
2R_11849617_SNP T A 0.1333 26 169 0.8855 8.8382051318996524E-01
2R_11849719_SNP T C 0.06091 12 185 0.6504 6.4669431159595892E-01
2R_11849730_SNP G T 0.4032 75 111 0.4075 4.1448219930483587E-01
2R_11849746_SNP T C 0.2021 39 154 0.5416 5.4052146169512638E-01
2R_11849772_SNP A G 0.1596 30 158 0.8088 8.1541310762693531E-01
2R_11849776_SNP G A 0.1497 28 159 0.6587 6.6920699861055921E-01
2R_11849830_SNP A G 0.1842 35 155 0.8163 8.2174012123047968E-01
2R_11849922_SNP A G 0.4392 83 106 0.4148 4.2376030902486661E-01
2R_11849932_SNP A C 0.1749 32 151 0.3429 3.3401403869816959E-01
2R_11850001_SNP C G 0.3069 58 131 0.4334 4.4176970263617510E-01
2R_11850003_SNP C A 0.2011 38 151 0.7081 7.0246626870944484E-01
2R_11850064_SNP T C 0.3817 71 115 0.09933 1.2151821082630754E-01
2R_11850085_SNP C T 0.4054 75 110 0.3777 3.8481333168769705E-01
2R_11850091_SNP G A 0.455 86 103 0.207 2.1593395869078580E-01
2R_11850097_SNP A G 0.3316 63 127 0.8803 8.7821778911088888E-01
2R_11850139_SNP A G 0.4263 81 109 0.6067 6.0283379108571777E-01
2R_11850178_SNP C T 0.4579 87 103 0.2591 2.6857046267956386E-01
2R_11850193_SNP A G 0.4241 81 110 0.3307 3.4139441161095574E-01
2R_11850225_SNP T C 0.07653 15 181 0.0117 1.4072424379686577E-02
2R_11850232_SNP A G 0.3069 58 131 0.4613 4.7041134356623870E-01
2R_11850274_SNP G T 0.2186 40 143 0.2754 2.7892729596641697E-01
2R_11850307_SNP T C 0.1554 30 163 0.9945 9.9449097507147144E-01
2R_11850364_SNP C T 0.4611 89 104 0.01867 3.1271784721678623E-02
2R_11850411_SNP C T 0.4301 83 110 0.02939 3.7936246016571896E-02
2R_11850461_SNP T A 0.4821 94 101 0.09841 1.2549064666865639E-01
2R_11850717_SNP G A 0.2979 56 132 0.9938 9.9400824662307585E-01
2R_11850768_SNP T C 0.4378 81 104 0.3468 3.8464165035812092E-01
2R_11850870_SNP C T 0.0567 11 183 0.02485 2.8541638839741836E-02
2R_11850885_SNP C T 0.06091 12 185 0.02358 2.7715405223171865E-02
2R_11850951_SNP T C 0.1917 37 156 0.2584 2.9740871249874790E-01
2R_11851071_SNP C A 0.4021 76 113 0.8446 8.4828919359587274E-01
2R_11851089_SNP A G 0.1295 25 168 0.09456 9.0147331435081135E-02
2R_11851221_SNP A G 0.2304 44 147 0.9927 9.9315519435109467E-01
2R_11851302_SNP G C 0.05076 10 187 0.2748 2.7432694272608260E-01
2R_11851353_SNP G T 0.07653 15 181 0.8589 8.6464357675203052E-01
2R_11851404_SNP G C 0.1302 25 167 0.2551 2.9415983628203946E-01
2R_11851526_SNP T A 0.09091 18 180 0.8652 8.6399543269898937E-01
2R_11851671_SNP G A 0.06122 12 184 0.9717 9.7289567614426942E-01
2R_11851698_SNP A G 0.05641 11 184 0.8231 8.2985422549789822E-01
2R_11851737_SNP A G 0.05641 11 184 0.8438 8.5003421444512528E-01
2R_11851740_SNP T C 0.06154 12 183 0.8931 8.9737837666668419E-01
2R_11851758_SNP T C 0.09231 18 177 0.008135 9.8666720128745573E-03
2R_11851799_SNP G C 0.05641 11 184 0.7181 7.2878663672133870E-01
2R_11851881_SNP A G 0.06599 13 184 0.8412 8.4799896112986972E-01
2R_11851950_SNP A G 0.1257 24 167 0.4913 4.8198405987779724E-01
2R_11852046_SNP A G 0.4754 87 96 0.311 3.1375744395350258E-01
2R_11852115_SNP C G 0.09326 18 175 0.006034 7.2417591410366550E-03
2R_11852139_SNP A G 0.1795 35 160 0.0394 4.3758154321953097E-02
2R_11852285_SNP C T 0.05612 11 185 0.2881 2.8544401561860622E-01
2R_11852405_SNP A C 0.09137 18 179 0.005887 7.3167455135005940E-03
2R_11852420_SNP T A 0.4368 83 107 0.3454 3.5365573235112069E-01
2R_11852780_SNP G A 0.1559 29 157 0.01143 1.3606850581250444E-02
2R_11852789_SNP G A 0.1587 30 159 0.02621 3.0230532297333131E-02
2R_11853168_SNP A C 0.07071 14 184 0.9884 9.8887123280179479E-01
2R_11853194_SNP G C 0.4112 81 116 0.5705 5.6527531390268493E-01
2R_11853220_SNP T C 0.1534 29 160 0.6933 6.9722488606853550E-01
2R_11853257_SNP C G 0.09744 19 176 0.67 6.7780792690523550E-01
2R_11853293_SNP G A 0.227 42 143 0.1841 1.7469048956340816E-01
2R_11853356_SNP C G 0.2406 45 142 0.9225 9.2539150717452545E-01
2R_11853452_SNP A C 0.1061 21 177 0.002737 2.4590200156960336E-03
2R_11853455_SNP A C 0.2602 51 145 0.7213 7.1851889374773847E-01
2R_11853458_SNP T C 0.1368 26 164 0.1409 1.3521925844528138E-01
2R_11853530_SNP T C 0.2629 51 143 0.5467 5.3920056636950919E-01
2R_11853536_SNP T C 0.2 38 152 0.9236 9.2620000867425789E-01
2R_11853559_SNP A G 0.2021 39 154 0.6621 6.7380306892749275E-01
2R_11853611_SNP A G 0.212 39 145 0.7991 8.0208252119646029E-01
2R_11853628_SNP A G 0.4412 75 95 0.2059 2.3031354691088368E-01
2R_11853632_SNP T C 0.4371 73 94 0.2275 2.5873340375878862E-01
2R_11853665_SNP A G 0.3258 58 120 0.8012 7.9415963827738922E-01
2R_11853686_SNP G A 0.06091 12 185 0.1545 1.5625027096536137E-01
2R_11853701_SNP A G 0.4372 80 103 0.4835 5.1664222976190410E-01
2R_11853731_SNP T C 0.427 79 106 0.6835 6.8740474662810458E-01
2R_11853734_SNP G A 0.4378 81 104 0.4589 4.6482924276590376E-01
2R_11853800_SNP A G 0.2462 48 147 0.4998 4.9342459245912484E-01
2R_11853806_SNP A G 0.25 49 147 0.5133 5.1050996625393652E-01
2R_11853818_SNP A G 0.373 69 116 0.5035 5.0931804280118920E-01
2R_11853944_SNP A G 0.06599 13 184 0.2316 2.2567734692651542E-01
2R_11854019_SNP G A 0.4734 89 99 0.02949 3.4861492840231240E-02
2R_11854022_SNP C T 0.4681 88 100 0.02535 3.0441546801525624E-02
2R_11854066_SNP T A 0.3777 71 117 0.7198 7.2382848702592573E-01
2R_11854088_INS CTC C 0.09326 18 175 0.1161 1.1227820988757153E-01
2R_11854118_SNP A G 0.4444 84 105 0.09039 9.5412543428031404E-02
2R_11854286_SNP G A 0.1323 25 164 0.6745 6.9973254635349891E-01
2R_11854360_SNP G A 0.2632 50 140 0.07354 8.7969221888270499E-02
2R_11854373_SNP A G 0.4492 84 103 0.3776 4.5862597138963890E-01
2R_11854641_SNP A G 0.1005 20 179 0.5583 5.5621102815494217E-01
2R_11854652_SNP A G 0.4757 88 97 0.5956 5.8942489309351298E-01
2R_11854811_SNP A G 0.1925 36 151 0.454 4.4275806646561222E-01
2R_11854868_SNP G A 0.1885 36 155 0.6746 6.7153337821651526E-01
2R_11854886_SNP C A 0.3122 59 130 0.2893 3.0465164838550407E-01
2R_11854904_SNP A G 0.16 28 147 0.4436 4.2485513388716856E-01
2R_11855000_SNP T C 0.05102 10 186 0.6295 6.2712506608442009E-01
2R_11855072_SNP C T 0.159 31 164 0.3374 3.2965090016115162E-01
2R_11855117_SNP C T 0.4863 89 94 0.922 9.2139543062339069E-01
2R_11855147_SNP G A 0.06667 13 182 0.03817 3.5352865423136828E-02
2R_11855240_SNP G A 0.1907 37 157 0.5521 5.6076185242102550E-01
2R_11855291_SNP A G 0.08163 16 180 0.6516 6.4733156569766148E-01
2R_11855306_SNP A G 0.06736 13 180 0.2791 2.7179915341160632E-01
2R_11855324_SNP A C 0.4842 92 98 0.6151 6.0606771870137255E-01
2R_11855345_SNP G A 0.4817 92 99 0.9166 9.1467634293963451E-01
2R_11855387_SNP A G 0.2292 44 148 0.9027 9.0090075194267294E-01
2R_11855480_SNP T G 0.05584 11 186 0.3153 3.0975805772922982E-01
2R_11855573_SNP C T 0.1846 36 159 0.8636 8.6131027129346638E-01
2R_11855618_SNP C G 0.09896 19 173 0.6885 6.8578768731187001E-01
2R_11855648_SNP T G 0.06633 13 183 0.8158 8.2230176408228040E-01
2R_11855878_DEL A ATA 0.1852 35 154 0.2439 2.3585127229667291E-01
2R_11856142_SNP T G 0.07614 15 182 0.6341 6.4328949828703874E-01
2R_11856209_SNP C A 0.3627 70 123 0.712 7.0849706342219343E-01
2R_11856270_SNP G A 0.2031 39 153 0.6804 6.7490933342045190E-01
2R_11856603_SNP A G 0.1777 35 162 0.4481 4.6007267550896846E-01
2R_11856722_SNP C A 0.4813 90 97 0.1988 1.8976665828631079E-01
2R_11856780_SNP G A 0.1316 25 165 0.5345 5.4533894505399727E-01
2R_11856794_SNP A T 0.2081 41 156 0.507 5.0202111260640203E-01
2R_11856870_SNP T C 0.07895 15 175 0.5432 5.3688433497753230E-01
2R_11856957_SNP A G 0.4021 76 113 0.3691 3.5658283716535366E-01
2R_11856973_SNP T A 0.1969 38 155 0.9505 9.5031385438148241E-01
2R_11856976_SNP T C 0.1505 28 158 0.7411 7.3775171033993270E-01
2R_11856978_SNP T A 0.201 39 155 0.8868 8.8596403386727751E-01
2R_11856983_SNP T A 0.1885 36 155 0.9616 9.6107589962064321E-01
2R_11856987_SNP A T 0.1728 33 158 0.6557 6.5282245398218786E-01
2R_11856990_SNP T A 0.1809 34 154 0.9529 9.5220609679433310E-01
2R_11856992_SNP C T 0.08763 17 177 0.03503 3.1631640831513916E-02
2R_11857004_SNP T A 0.1522 28 156 0.7817 7.7638598124426206E-01
2R_11857007_SNP G A 0.1684 32 158 0.7791 7.7542579926401334E-01
2R_11857008_SNP G T 0.1675 32 159 0.7927 7.8958972008731365E-01
2R_11857018_SNP C T 0.1737 33 157 0.949 9.4811207596477209E-01
2R_11857022_SNP A G 0.1895 36 154 0.7825 7.8857624667907267E-01
2R_11857031_SNP C G 0.2462 48 147 0.9374 9.3958154697747320E-01
2R_11857061_SNP T C 0.05528 11 188 0.4682 4.8158249450856827E-01
2R_11857068_SNP C T 0.05528 11 188 0.4682 4.8158249450856827E-01
2R_11857070_SNP T G 0.05528 11 188 0.4682 4.8158249450856827E-01
2R_11857073_SNP T C 0.05528 11 188 0.4682 4.8158249450856827E-01
2R_11857107_SNP A T 0.4813 90 97 0.03555 3.8228426680423429E-02
2R_11857116_SNP A C 0.2073 40 153 0.2058 2.0486871934583728E-01
2R_11857117_SNP G T 0.05528 11 188 0.4682 4.8158249450856827E-01
2R_11857146_SNP A T 0.1897 33 141 0.4424 4.5497739364257317E-01
2R_11857156_SNP C G 0.2083 40 152 0.2603 2.5706108609596201E-01
2R_11857193_SNP A T 0.09548 19 180 0.7904 7.8863434873358740E-01
2R_11857214_SNP T C 0.1179 23 172 0.219 2.1206366068013605E-01
2R_11857232_SNP A G 0.1692 33 162 0.3839 3.8542837581837952E-01
2R_11857248_SNP T C 0.1276 25 171 0.06725 6.3569599808702346E-02
2R_11857254_SNP T C 0.05528 11 188 0.4682 4.8158249450856827E-01
2R_11857259_SNP C G 0.05528 11 188 0.4682 4.8158249450856827E-01
2R_11857274_SNP A C 0.05556 11 187 0.4787 4.9193596206296619E-01
2R_11857296_SNP G A 0.05528 11 188 0.4682 4.8158249450856827E-01
2R_11857334_SNP G T 0.05076 10 187 0.3792 3.9268142005103546E-01
2R_11857338_SNP T C 0.05584 11 186 0.4734 4.8595147860360999E-01
2R_11857426_SNP A G 0.102 20 176 0.4248 4.2301388800086626E-01
2R_11857519_SNP T A 0.392 69 107 0.138 1.3967504299939459E-01
2R_11857520_SNP C T 0.3978 72 109 0.04571 5.9398454183112417E-02
2R_11857559_SNP A G 0.1716 29 140 0.8331 8.3159754167857369E-01
2R_11862203_SNP T C 0.06915 13 175 0.1054 1.0169718799141714E-01
2R_11862224_SNP G C 0.1474 28 162 0.2009 1.9766092808784075E-01
2R_11862256_SNP C T 0.1451 28 165 0.2119 2.0709433041809455E-01
2R_11862260_SNP C T 0.2811 52 133 0.9324 9.3407133095989359E-01
2R_11862295_SNP T G 0.06667 13 182 0.1827 1.7791894148741583E-01
2R_11862522_SNP C G 0.4773 84 92 0.1921 1.8930455112950295E-01
2R_11862665_SNP G A 0.06771 13 179 0.7216 7.1755379383041751E-01
2R_11862702_SNP T A 0.07732 15 179 0.0227 2.0050748349088460E-02
2R_11862703_SNP T A 0.06154 12 183 0.07264 6.7869694909485398E-02
2R_11862727_SNP T A 0.05699 11 182 0.4205 4.3241173494885843E-01
2R_11862814_SNP C G 0.07653 15 181 0.08005 7.7832013678800507E-02
2R_11862832_SNP C T 0.1235 21 149 0.02359 3.4400990633336945E-02
2R_11862840_SNP A T 0.09326 18 175 0.02744 2.4557529461848734E-02
2R_11862845_SNP T C 0.1088 21 172 0.1459 1.3831589154374835E-01
2R_11862860_SNP T C 0.08466 16 173 0.2384 2.2874217938619446E-01
2R_11862914_SNP C T 0.2723 52 139 0.6071 6.1586653930773072E-01
2R_11862918_SNP T A 0.1824 31 139 0.123 1.2538664803673405E-01
2R_11862920_SNP T C 0.05556 11 187 0.4736 4.6957693927400013E-01
2R_11864709_SNP G T 0.05917 10 159 0.08465 1.3685333121801235E-01
2R_11864747_SNP C T 0.0578 10 163 0.8902 9.0491343493361143E-01
2R_11864769_SNP C T 0.1086 19 156 0.6029 5.9123127538317322E-01
2R_11864805_SNP G A 0.06667 13 182 0.3616 3.5701111681563591E-01
2R_11864930_SNP T C 0.07732 15 179 0.104 9.8954894347027977E-02
2R_11865013_SNP A T 0.1094 21 171 0.1597 1.5262038512555509E-01
2R_11865135_SNP T C 0.07979 15 173 0.5627 5.5884122956275695E-01
2R_11865348_SNP T C 0.08718 17 178 0.07214 6.8074564460474066E-02
2R_11865390_SNP A G 0.1058 20 169 0.2965 2.8748897863105360E-01
2R_11865449_SNP C T 0.4021 76 113 0.8349 8.3933379005049691E-01
2R_11865456_SNP C A 0.09184 18 178 0.1224 1.1671476489756982E-01
2R_11865519_SNP T C 0.4096 77 111 0.8977 8.9513149304756712E-01
2R_11865704_SNP G A 0.2147 41 150 0.2867 3.1850293705011745E-01
2R_11865762_SNP A G 0.4757 88 97 0.1284 1.4850950001830499E-01
2R_11865775_SNP T G 0.102 20 176 0.03932 3.7423909816944101E-02
2R_11865818_SNP G C 0.4492 84 103 0.08737 1.0614096432063702E-01
2R_11865826_SNP A G 0.06633 13 183 0.392 4.2405692519640981E-01
2R_11865863_SNP C T 0.1371 27 170 0.9984 9.9834070758639593E-01
2R_11865865_SNP C T 0.05076 10 187 0.8451 8.5530062660236195E-01
2R_11865897_SNP A T 0.2703 50 135 0.7295 7.3601161572324847E-01
2R_11865951_SNP A G 0.4309 81 107 0.02091 2.3148496295616192E-02
2R_11866008_SNP G A 0.2593 49 140 0.1124 1.1656554856399137E-01
2R_11866143_SNP T C 0.1111 22 176 0.1675 1.6288511956420537E-01
2R_11866147_SNP G C 0.1949 38 157 0.9661 9.6687845026714148E-01
2R_11866211_SNP C T 0.1979 38 154 0.2989 2.9217832392135057E-01
2R_11866281_SNP C G 0.06122 12 184 0.3069 3.2800036515563891E-01
2R_11866305_SNP T A 0.4764 91 100 0.3262 3.1445203878669881E-01
2R_11866308_SNP A G 0.06599 13 184 0.7915 7.9717400484798773E-01
2R_11866497_SNP T G 0.2698 51 138 0.03671 4.3374557274040063E-02
2R_11866539_SNP G A 0.117 22 166 0.5467 5.3871397967869616E-01
2R_11866629_SNP G T 0.1224 24 172 0.2132 2.2603506862989620E-01
2R_11866635_SNP T C 0.05051 10 188 0.9713 9.7213727873973210E-01
2R_11866719_SNP G A 0.4656 88 101 0.2449 2.4975508703342220E-01
2R_11866765_SNP G C 0.3978 74 112 0.3747 4.0401633576031148E-01
2R_11866821_SNP T C 0.07071 14 184 0.5015 5.1393434553536466E-01
2R_11866860_SNP A G 0.1031 20 174 0.1454 1.5386042960228408E-01
2R_11866875_SNP A G 0.08673 17 179 0.1214 1.2378366127871987E-01
2R_11866912_SNP T G 0.1333 26 169 0.8446 8.4226029425671012E-01
2R_11866941_SNP A G 0.1082 21 173 0.853 8.5155042389020918E-01
2R_11867004_SNP C T 0.159 31 164 0.7306 7.3217299392270041E-01
2R_11867055_SNP A G 0.1885 36 155 0.2439 2.3965724800527355E-01
2R_11867082_SNP G A 0.1979 37 150 0.7352 7.3947784232287228E-01
2R_11867112_SNP T C 0.3069 58 131 0.3954 3.9462533498532470E-01
2R_11867187_SNP C G 0.4127 78 111 0.2247 2.3418523776307354E-01
2R_11867190_SNP C T 0.4011 75 112 0.1399 1.5366871696566553E-01
2R_11867217_SNP G A 0.4127 78 111 0.2136 2.2328150267202773E-01
2R_11867280_SNP C G 0.1451 28 165 0.9831 9.8351884205924600E-01
2R_11867331_SNP G A 0.2105 40 150 0.07316 6.8419961826060000E-02
2R_11867358_SNP C T 0.1622 30 155 0.769 7.7142599742452633E-01
2R_11867370_SNP T G 0.1047 20 171 0.5442 5.3776530074963769E-01
2R_11867373_SNP T C 0.1042 20 172 0.5905 5.8558332380458511E-01
2R_11867382_SNP A G 0.07732 15 179 0.7218 7.2691908587530107E-01
2R_11867469_SNP A C 0.05584 11 186 0.8709 8.6936584826522523E-01
2R_11867478_SNP T C 0.08205 16 179 0.03302 3.0135582087210466E-02
2R_11867484_SNP G A 0.2947 56 134 0.3873 3.9744041583243950E-01
2R_11867551_SNP A G 0.08901 17 174 0.5086 5.0229065472305923E-01
2R_11867562_SNP A G 0.102 20 176 0.01961 1.8578724133841682E-02
2R_11867572_SNP C T 0.08673 17 179 0.9075 9.0630322375112149E-01
2R_11867600_SNP T C 0.1658 32 161 0.1303 1.2434118237631531E-01
2R_11867608_SNP A G 0.1616 32 166 0.1121 1.0864804359107216E-01
2R_11867617_SNP T G 0.1204 23 168 0.8028 8.0018543005482812E-01
2R_11867635_SNP G A 0.2063 39 150 0.4727 4.8156637195693075E-01
2R_11867678_SNP A C 0.06154 12 183 0.03636 4.2602749604611516E-02
2R_11867712_SNP T G 0.4842 92 98 0.9865 9.8680552972421109E-01
2R_11867736_SNP C T 0.4974 95 96 0.678 6.8479242627453418E-01
2R_11867832_SNP T C 0.2308 45 150 0.7658 7.7108899765861527E-01
2R_11868113_SNP A C 0.07071 14 184 0.1355 1.4682738562984188E-01
2R_11868117_SNP T A 0.4792 92 100 0.7507 7.5668522473316535E-01
2R_11868123_SNP C T 0.4921 94 97 0.9598 9.6081597436863764E-01
2R_11868141_SNP T C 0.2296 45 151 0.7972 7.9436284481499952E-01
2R_11868168_SNP A T 0.4681 88 100 0.9688 9.6820424084191892E-01
2R_11868189_SNP T C 0.1623 31 160 0.9192 9.1805883168035196E-01
2R_11868270_SNP G A 0.4316 82 108 0.5135 5.0743982041324975E-01
2R_11868294_SNP A C 0.2804 53 136 0.1687 1.6953723365915574E-01
2R_11868365_SNP G A 0.08163 16 180 0.07964 7.5574611362501334E-02
2R_11868375_SNP G T 0.09184 18 178 0.1505 1.4562799247049130E-01
2R_11868396_SNP T A 0.09694 19 177 0.3782 3.9814424864878939E-01
2R_11868729_SNP C G 0.08122 16 181 0.01864 1.7121143995412331E-02
2R_11868747_SNP A G 0.1106 22 177 0.1681 1.8126613024924587E-01
2R_11868786_SNP C T 0.4171 78 109 0.9554 9.5788343487465455E-01
2R_11868791_SNP C T 0.2143 42 154 0.983 9.8343475532428160E-01
2R_11868822_SNP C T 0.2103 41 154 0.9851 9.8545601440191244E-01
2R_11868858_SNP A G 0.1134 22 172 0.5078 5.0042401780825529E-01
2R_11868876_SNP C T 0.0829 16 177 0.925 9.2409513602506332E-01
2R_11868890_SNP G A 0.4385 82 105 0.8489 8.5033944361688252E-01
2R_11868936_SNP G A 0.1158 22 168 0.968 9.6770927653670669E-01
2R_11868978_SNP T C 0.4948 95 97 0.9494 9.5065677766525281E-01
2R_11869005_SNP G C 0.2183 43 154 0.2671 2.6183570797248412E-01
2R_11869056_SNP T C 0.1105 21 169 0.6098 6.0646213318284592E-01
2R_11869080_SNP T C 0.4684 89 101 0.8571 8.6020015194810484E-01
2R_11869099_SNP A G 0.3226 60 126 0.9459 9.4683030709177174E-01
2R_11869128_SNP A G 0.1263 24 166 0.8082 8.0539103801698619E-01
2R_11869140_SNP C G 0.1361 26 165 0.7937 7.8919248161542543E-01
2R_11869158_SNP T A 0.1263 24 166 0.4805 4.7235781507046759E-01
2R_11869242_SNP T C 0.1168 23 174 0.8228 8.2063544903646246E-01
2R_11869253_SNP A G 0.07576 15 183 0.3309 3.2588349195222710E-01
2R_11869284_SNP T G 0.2263 43 147 0.2483 2.3670585807746369E-01
2R_11869299_SNP C T 0.1316 25 165 0.5437 5.5169776598816045E-01
2R_11869319_SNP A G 0.2083 40 152 0.8195 8.1658112223231982E-01
2R_11869353_SNP T C 0.2199 42 149 0.7117 7.1886438529917429E-01
2R_11869359_SNP G A 0.1632 31 159 0.3336 3.6530518466683304E-01
2R_11869383_SNP T C 0.2775 53 138 0.3878 3.8471714827724934E-01
2R_11869401_SNP A G 0.2031 39 153 0.8146 8.1388849592243151E-01
2R_11869410_SNP A G 0.09744 19 176 0.4245 4.5659714745586388E-01
2R_11869419_SNP G A 0.2446 45 139 0.01659 2.3781554306400807E-02
2R_11869500_SNP T C 0.1162 23 175 0.137 1.3350935890886706E-01
2R_11869506_SNP G T 0.1378 27 169 0.3071 3.0146532687888417E-01
2R_11869509_SNP G A 0.4894 92 96 0.9801 9.8048444530031953E-01
2R_11869587_SNP T C 0.4503 86 105 0.9416 9.4390471496009942E-01
2R_11869674_SNP C T 0.4922 95 98 0.9503 9.5159976606410446E-01
2R_11869725_SNP G T 0.4948 95 97 0.8055 8.0269004076468475E-01
2R_11869782_SNP G T 0.4974 94 95 0.9623 9.6296698289304361E-01
2R_11869795_SNP T G 0.4737 90 100 0.6884 6.9748868358161054E-01
2R_11869800_SNP T C 0.4712 90 101 0.6526 6.6346178393859345E-01
2R_11869806_SNP T C 0.4764 91 100 0.7178 7.2726902057276266E-01
2R_11869854_SNP T C 0.1015 20 177 0.01816 1.6809037357592916E-02
2R_11869857_SNP T C 0.4789 91 99 0.5929 6.0737826208485912E-01
2R_11869863_SNP T C 0.08421 16 174 0.07991 7.5347901297122030E-02
2R_11869884_SNP A G 0.08901 17 174 0.1321 1.2652453978283507E-01
2R_11869899_SNP C T 0.09375 18 174 0.155 1.4997389920701187E-01
2R_11869921_SNP A G 0.09375 18 174 0.155 1.4997389920701187E-01
2R_11869938_SNP G C 0.4064 76 111 0.2919 3.0497263491228577E-01
2R_11869959_SNP T G 0.1309 25 166 0.354 3.4685684820634755E-01
2R_11870166_SNP T C 0.3717 71 120 0.1148 1.0905019358301171E-01
2R_11870180_SNP T G 0.1837 36 160 0.02114 2.4424186650904595E-02
2R_11870328_SNP T C 0.05025 10 189 0.6639 6.6122419193027804E-01
2R_11870343_SNP A G 0.08556 16 171 0.4168 4.0531537805607476E-01
2R_11870349_SNP T C 0.1804 35 159 0.4158 4.0977616552877427E-01
2R_11870394_SNP A G 0.09948 19 172 0.4553 4.4881389413474093E-01
2R_11870442_SNP G A 0.1405 26 159 0.05091 6.7796118686561810E-02
2R_11870478_SNP T C 0.08377 16 175 0.1673 1.6114105137434753E-01
2R_11870526_SNP A G 0.1105 21 169 0.434 4.2624571174627335E-01
2R_11870529_SNP C T 0.1099 21 170 0.4408 4.3405029539707207E-01
2R_11870577_SNP G T 0.1042 20 172 0.4155 4.0978535752616185E-01
2R_11870592_SNP C T 0.1323 25 164 0.7662 7.7064573595235730E-01
2R_11870600_SNP G A 0.1042 20 172 0.4155 4.0978535752616185E-01
2R_11870607_SNP C T 0.2642 51 142 0.3032 3.1656396944006948E-01
2R_11870637_SNP G A 0.1011 19 169 0.4154 4.0542543394711195E-01
2R_11870655_SNP G A 0.1289 25 169 0.0666 7.2279573242199552E-02
2R_11870709_SNP A G 0.4842 92 98 0.9645 9.6518886696789152E-01
2R_11870787_SNP C T 0.4526 86 104 0.8031 8.0247247910822139E-01
2R_11870826_SNP A G 0.2642 51 142 0.4248 4.3889232659399990E-01
2R_11870835_SNP A G 0.06842 13 177 0.709 7.1505524497384831E-01
2R_11870898_SNP C T 0.4233 80 109 0.08396 9.0589244213208464E-02
2R_11870994_SNP C A 0.4427 85 107 0.4642 4.5904115324668204E-01
2R_11871114_SNP A C 0.2857 54 135 0.5466 5.5827188947824058E-01
2R_11871159_SNP G A 0.4158 79 111 0.3265 3.4209552769385532E-01
2R_11871181_SNP G A 0.2086 39 148 0.5851 5.9083915927342545E-01
2R_11871189_SNP T C 0.4844 93 99 0.4037 4.0390419352805063E-01
2R_11871195_SNP T C 0.474 91 101 0.5505 5.4462395711041378E-01
2R_11871312_SNP T A 0.132 26 171 0.2848 2.8046410124481103E-01
2R_11871446_SNP A G 0.05102 10 186 0.1412 1.5102963312128681E-01
2R_11871447_SNP C T 0.06349 12 177 0.8591 8.6208769507431926E-01
2R_11871462_SNP C T 0.3132 57 125 0.937 9.3552523826197720E-01
2R_11871528_SNP G A 0.2222 42 147 0.76 7.6348452932858279E-01
2R_11871534_SNP A T 0.2176 42 151 0.8277 8.3065578543164631E-01
2R_11871544_SNP G A 0.3723 70 118 0.6107 6.0196663544351159E-01
2R_11871595_SNP G A 0.3421 65 125 0.4696 4.6156745936383137E-01
2R_11871640_SNP C T 0.1198 23 169 0.5737 5.6852236588147531E-01
2R_11871697_SNP A C 0.09744 19 176 0.03451 3.1592131930604207E-02
2R_11871739_SNP A T 0.4101 73 105 0.8309 8.3297529025863570E-01
2R_11871751_SNP A G 0.4603 87 102 0.09105 9.6612590039942714E-02
2R_11871763_SNP A G 0.2193 41 146 0.3584 3.4691717350272921E-01
2R_11871883_SNP C T 0.2687 43 117 0.0162 1.2018015754239626E-02
2R_11872108_SNP A C 0.2446 45 139 0.06304 6.1560566596665270E-02
2R_11872127_SNP T A 0.328 62 127 0.2592 2.5782347593940047E-01
2R_11872148_SNP A C 0.2553 48 140 0.07509 6.9915369675962985E-02
2R_11872317_SNP T A 0.3264 63 130 0.09298 8.9000198459823432E-02
2R_11872325_SNP A C 0.2835 55 139 0.03196 3.0104679249444575E-02
2R_11872328_SNP A T 0.2821 55 140 0.03187 3.0401565769635132E-02
2R_11872340_DEL C AA 0.2541 47 138 0.06372 6.7760684770991342E-02
2R_11872370_SNP G A 0.3679 71 122 0.1922 1.8687920216963017E-01
2R_11872378_SNP T C 0.2798 54 139 0.02922 2.7646612267776895E-02
2R_11872380_SNP T C 0.3264 63 130 0.1394 1.3607291417845646E-01
2R_11872405_SNP G A 0.2821 55 140 0.02083 2.0103192611908353E-02
2R_11872516_SNP T A 0.3763 73 121 0.4747 4.9202924605037512E-01
2R_11872555_SNP T C 0.3822 73 118 0.3609 3.8089501928951131E-01
2R_11872585_SNP A G 0.4188 80 111 0.4564 4.7239791065252490E-01
2R_11872597_SNP G A 0.3172 59 127 0.07608 8.3846807682810498E-02
2R_11872600_SNP A C 0.2304 44 147 0.4268 4.1700196552989666E-01
2R_11872612_SNP T C 0.4154 81 114 0.5655 5.7431049927636491E-01
2R_11872653_SNP A G 0.08629 17 180 0.3964 3.9081258243651362E-01
2R_11872666_SNP C T 0.224 43 149 0.6319 6.2787113889594526E-01
2R_11872687_SNP A C 0.09694 19 177 0.226 2.2127893238802987E-01
2R_11872695_SNP G A 0.2251 43 148 0.4019 3.9468220349823235E-01
2R_11872747_SNP G T 0.3717 71 120 0.3472 3.4473970837298407E-01
2R_11872792_SNP T C 0.07216 14 180 0.1426 1.3797860714797061E-01
2R_11872828_SNP C G 0.4086 76 110 0.4575 4.7387369576534732E-01
2R_11872831_SNP A G 0.3947 75 115 0.01077 1.2436384181884922E-02
2R_11872870_SNP A T 0.07143 14 182 0.02972 2.7386053985740476E-02
2R_11872875_DEL A AGAAAACAA 0.05025 10 189 0.5035 5.0037829967971115E-01
2R_11872885_SNP T A 0.08808 17 176 0.03719 3.4687478082048577E-02
2R_11872902_SNP T A 0.132 26 171 0.06048 5.7676569100055849E-02
2R_11872954_SNP A G 0.3858 76 121 0.6139 6.2367615195177339E-01
2R_11872976_SNP A C 0.1728 33 158 0.4371 4.4802062355802619E-01
2R_11873084_SNP T C 0.3608 70 124 0.6297 6.3979008479179655E-01
2R_11873231_SNP A G 0.06316 12 178 0.4613 4.7145788335723871E-01
2R_11873237_SNP G A 0.4757 88 97 0.7396 7.5426407812643104E-01
2R_11873305_SNP G A 0.4421 84 106 0.2121 2.4744563192021063E-01
2R_11873346_SNP A C 0.3936 74 114 0.7864 7.9374228753277309E-01
2R_11873466_SNP G T 0.1237 23 163 0.2511 2.4207917300264470E-01
2R_11873468_SNP C T 0.08763 17 177 0.8742 8.7666021953538309E-01
2R_11873482_SNP A C 0.1489 28 160 0.5563 5.4689106397257015E-01
2R_11873575_INS TTATTTAATG T 0.2919 54 131 0.6469 6.6241115457841571E-01
2R_11873624_SNP G C 0.07179 14 181 0.09541 8.9750876234266364E-02
2R_11873626_SNP T A 0.07614 15 182 0.4664 4.6258129244747814E-01
2R_11873627_SNP T C 0.07692 15 180 0.4622 4.5701845690097187E-01
2R_11873654_SNP T G 0.3702 67 114 0.2771 2.9530568451185824E-01
2R_11873665_SNP C T 0.07292 14 178 0.5518 5.4644288617026138E-01
2R_11873686_SNP T A 0.3149 57 124 0.2533 2.5239245939470356E-01
2R_11873698_SNP T A 0.07254 14 179 0.344 3.4201574624269215E-01
2R_11873703_DEL A ACAAA 0.05236 10 181 0.2178 2.3225869157834800E-01
2R_11873709_SNP T C 0.06218 12 181 0.264 2.6325153898708575E-01
2R_11873716_SNP G A 0.4914 86 89 0.8962 8.9346047159068476E-01
2R_11873742_SNP A T 0.06667 13 182 0.142 1.3554527607120792E-01
2R_11873745_SNP A C 0.3536 64 117 0.409 4.2085175833925303E-01
2R_11873747_SNP C T 0.4675 79 90 0.978 9.7832984402295553E-01
2R_11873761_SNP A G 0.1105 21 169 0.4303 4.3692072512661040E-01
2R_11873773_SNP T C 0.3039 55 126 0.1478 1.4181749750238837E-01
2R_11873780_SNP A C 0.07937 15 174 0.4227 4.1619712279247889E-01
2R_11873804_SNP T C 0.4725 86 96 0.7132 7.1081454225683738E-01
2R_11873805_SNP C A 0.4754 87 96 0.9142 9.1242679706625140E-01
2R_11873816_SNP G A 0.3862 73 116 0.6612 6.5378301676716521E-01
2R_11873836_SNP T C 0.08163 16 180 0.406 3.9944528587028338E-01
2R_11873900_SNP T C 0.4 74 111 0.5255 5.1727730256236593E-01
2R_11873910_SNP C A 0.4031 77 114 0.5778 5.8313427027076747E-01
2R_11874222_SNP T G 0.4677 87 99 0.6825 6.9399903916681160E-01
2R_11874233_SNP T G 0.3316 63 127 0.5599 5.5330732359241530E-01
2R_11874249_SNP A T 0.4103 80 115 0.6939 6.8927705557220698E-01
2R_11874272_SNP A T 0.0603 12 187 0.1901 1.8626448363776160E-01
2R_11874423_SNP G A 0.07071 14 184 0.4393 4.3474255181839982E-01
2R_11874510_SNP T A 0.2656 51 141 0.5166 5.2426672509887973E-01
2R_11874557_SNP T G 0.3211 61 129 0.2195 2.5113205434021835E-01
2R_11874580_SNP T C 0.1392 27 167 0.9668 9.6775449341131314E-01
2R_11874587_SNP T C 0.2268 44 150 0.4695 4.6226601002088907E-01
2R_11874600_SNP A G 0.2216 43 151 0.3214 3.1803854172616075E-01
2R_11874712_SNP A G 0.3385 65 127 0.7894 7.8608253364014158E-01
2R_11874763_SNP A G 0.06122 12 184 0.1074 1.0348871392318315E-01
2R_11874856_SNP C T 0.2865 55 137 0.03689 3.4488275039327478E-02
2R_11874867_SNP G T 0.2031 39 153 0.1399 1.5256554566106928E-01
2R_11875067_SNP G T 0.2947 56 134 0.08079 9.6242869316988222E-02
2R_11875077_SNP T C 0.08763 17 177 0.5091 5.2504647152794237E-01
2R_11875206_SNP T C 0.3226 60 126 0.9243 9.2197127952185653E-01
2R_11875224_SNP T C 0.2448 47 145 0.3278 3.2723938526383667E-01
2R_11875233_SNP C A 0.328 62 127 0.7564 7.5874491543475253E-01
2R_11875234_SNP C T 0.3333 63 126 0.8805 8.8258840636513014E-01
2R_11875271_SNP A G 0.3089 59 132 0.06281 6.3981152223123838E-02
2R_11875376_SNP G C 0.356 68 123 0.05547 5.1456388161191809E-02
2R_11875384_SNP T C 0.3514 65 120 0.02035 1.8686783970027075E-02
2R_11875441_SNP T G 0.1117 22 175 0.7702 7.6919453196867260E-01
2R_11875442_SNP A G 0.1077 21 174 0.005677 5.4225801576254628E-03
2R_11875491_INS ATA A 0.3141 60 131 0.0166 1.5533563065270203E-02
2R_11875501_SNP T C 0.3194 61 130 0.02379 2.1984805359392547E-02
2R_11875504_INS AAACTGT A 0.09548 19 180 0.02978 2.8368143401256204E-02
2R_11875506_SNP A T 0.09091 18 180 0.04195 4.0033761638969392E-02
2R_11875508_MNP GGTT CCAC 0.1086 19 156 0.02934 3.1596152840747641E-02
2R_11875516_SNP C A 0.1098 19 154 0.03091 3.2386694905237212E-02
2R_11875518_SNP C A 0.104 18 155 0.035 3.6697136179912340E-02
2R_11875521_SNP G A 0.1086 19 156 0.03066 3.2636523854843641E-02
2R_11875522_SNP A T 0.1092 19 155 0.03039 3.1963162375185032E-02
2R_11875524_SNP G T 0.1029 18 157 0.03213 3.4097405122656348E-02
2R_11875541_SNP G A 0.108 19 157 0.03126 3.3665650685557928E-02
2R_11875553_SNP A T 0.09091 18 180 0.03922 3.7284243966054509E-02
2R_11875568_SNP T A 0.09548 19 180 0.02978 2.8368143401256204E-02
2R_11875582_SNP G C 0.08673 17 179 0.03619 3.3731026916080438E-02
2R_11875595_SNP A T 0.09596 19 179 0.02952 2.7765659190435731E-02
2R_11875616_DEL T TTT 0.08854 17 175 0.745 7.4597813148431147E-01
2R_11875631_SNP C G 0.08021 15 172 0.8976 8.9474249410266060E-01
2R_11875632_SNP C T 0.06878 13 176 0.3039 3.1046053576678445E-01
2R_11875634_SNP T C 0.1657 30 151 0.4334 4.4689375981778501E-01
2R_11875636_SNP T A 0.08333 16 176 0.07176 6.7394337882054386E-02
2R_11875639_SNP A C 0.2527 46 136 0.6994 6.9223234465693073E-01
2R_11875645_SNP C T 0.337 61 120 0.6277 6.2091275757518405E-01
2R_11875650_SNP A T 0.2404 44 139 0.7343 7.2740575845343591E-01
2R_11875678_DEL A ATTGCT 0.4222 76 104 0.03812 3.3036871559959984E-02
2R_11875687_SNP G A 0.2158 41 149 0.5387 5.3445562971520655E-01
2R_11875698_SNP T G 0.1302 25 167 0.4895 4.8753544469284671E-01
2R_11875716_SNP A T 0.08947 17 173 0.5262 5.1864437764433191E-01
2R_11875717_SNP T A 0.09574 18 170 0.929 9.2824989585388429E-01
2R_11875735_SNP A C 0.2199 42 149 0.8858 8.8434653076297853E-01
2R_11875736_SNP C T 0.2139 40 147 0.1902 1.7676554041091341E-01
2R_11875762_SNP A G 0.4865 90 95 0.1883 1.8087719631060817E-01
2R_11875772_SNP T C 0.1667 32 160 0.473 4.8392956989339175E-01
2R_11875776_SNP G A 0.2995 56 131 0.2687 2.5628977176846013E-01
2R_11875797_SNP T C 0.3187 58 124 0.4389 4.2965066210155922E-01
2R_11875847_SNP T C 0.2995 56 131 0.2276 2.1273779039704899E-01
2R_11875883_SNP T G 0.1122 22 174 0.9685 9.6804967622152416E-01
2R_11875885_SNP G A 0.1122 22 174 0.9685 9.6804967622152416E-01
2R_11875899_SNP T C 0.1937 37 154 0.5903 5.8165475023921298E-01
2R_11875901_SNP A G 0.1036 20 173 0.6839 6.7877436129359925E-01
2R_11875955_SNP A T 0.4158 79 111 0.7678 7.7353422026479468E-01
2R_11875984_SNP T C 0.05025 10 189 0.8851 8.8411683037940392E-01
2R_11876092_SNP C A 0.1598 31 163 0.2283 2.3139095047839242E-01
2R_11876128_SNP T C 0.2154 42 153 0.02765 3.1920348520756536E-02
2R_11876174_SNP G C 0.2135 41 151 0.02227 2.5171044438133477E-02
2R_11876201_SNP A G 0.2526 49 145 0.09315 1.0125640276465508E-01
2R_11876207_SNP G A 0.3523 68 125 0.369 3.9190106913786915E-01
2R_11876228_DEL G GG 0.1117 20 159 0.0103 8.2928231364232750E-03
2R_11876343_DEL T TCA 0.2646 50 139 0.01168 1.3262321986533890E-02
2R_11876362_DEL C CC 0.2781 52 135 0.02786 2.6792094284483776E-02
2R_11876377_DEL C AACTTGG 0.2703 50 135 0.03456 3.2926592677604352E-02
2R_11876508_SNP T G 0.1667 31 155 0.6505 6.5297249926480183E-01
2R_11876525_SNP T C 0.09231 18 177 0.2053 1.9938417186553425E-01
2R_11876541_SNP T G 0.1604 30 157 0.1776 1.7502619270856268E-01
2R_11876543_SNP A G 0.1917 37 156 0.1782 1.8150595077133802E-01
2R_11876622_SNP A C 0.3169 58 125 0.1158 1.0870990980656170E-01
2R_11876666_SNP G A 0.06122 12 184 0.884 8.8240942270391154E-01
2R_11876702_SNP A T 0.1111 22 176 0.4048 3.9948664219922581E-01
2R_11876718_SNP A G 0.1719 33 159 0.4543 4.6112773053588862E-01
2R_11876760_SNP C T 0.1099 21 170 0.3044 2.9631171111533372E-01
2R_11876830_SNP T G 0.06566 13 185 0.2508 2.4745690923598496E-01
2R_11876849_SNP T C 0.1 19 171 0.7599 7.5845071795748631E-01
2R_11877102_SNP T C 0.3927 75 116 0.6063 6.0046995579314899E-01
2R_11877103_SNP T C 0.3915 74 115 0.5408 5.3354122033170992E-01
2R_11877154_SNP A T 0.1587 30 159 0.1593 1.5226862929606966E-01
2R_11877189_SNP A G 0.1728 33 158 0.09411 8.9110427679702453E-02
2R_11877222_SNP A G 0.2031 39 153 0.8317 8.2908614611326925E-01
2R_11877270_SNP T C 0.1927 37 155 0.7696 7.6628373103853564E-01
2R_11877426_SNP A C 0.4635 89 103 0.07602 6.9147741694651862E-02
2R_11877542_SNP A G 0.1066 21 176 0.1794 1.7469895035797223E-01
2R_11877637_SNP G A 0.1675 32 159 0.02411 2.2402276089979800E-02
2R_11877664_SNP G A 0.2789 53 137 0.518 5.1574712994435656E-01
2R_11877684_SNP A G 0.164 31 158 0.07221 6.7614999330935940E-02
2R_11877750_SNP G A 0.1684 32 158 0.08845 8.2630609941282032E-02
2R_11877762_SNP G A 0.1728 33 158 0.08546 8.0517128661004606E-02
2R_11877780_SNP A G 0.1728 33 158 0.08546 8.0517128661004606E-02
2R_11877902_SNP C A 0.2116 40 149 0.1871 1.7989276561643597E-01
2R_11877927_SNP T G 0.06091 12 185 0.3302 3.2428467353990087E-01
2R_11877984_SNP A G 0.164 31 158 0.1196 1.1260951488897897E-01
2R_11878011_SNP T C 0.1077 21 174 0.6909 6.9990419349425581E-01
2R_11878071_SNP T C 0.3583 67 120 0.3578 3.7486847361640030E-01
2R_11878083_SNP A G 0.3617 68 120 0.3459 3.6618579277343777E-01
2R_11878095_SNP T G 0.3138 59 129 0.201 2.1851732526479550E-01
2R_11878122_SNP T G 0.1842 35 155 0.1815 1.8750371131901233E-01
2R_11878125_SNP A G 0.2804 53 136 0.1877 1.8627841741202988E-01
2R_11878193_SNP A G 0.1693 32 157 0.06333 5.8109280656173053E-02
2R_11878211_SNP G A 0.4895 93 97 0.05939 5.7831002512978395E-02
2R_11878215_SNP C T 0.4947 93 95 0.07632 7.4390581321586949E-02
2R_11878247_SNP G C 0.1587 30 159 0.106 9.9627282655664229E-02
2R_11878259_SNP A G 0.07538 15 184 0.08884 8.6060803501683436E-02
2R_11878273_SNP T A 0.4897 95 99 0.06621 6.1559633598474217E-02
2R_11878304_SNP C T 0.398 78 118 0.039 3.6127765105613101E-02
2R_11878312_SNP A G 0.3906 75 117 0.03264 2.9931072760696283E-02
2R_11878319_SNP C T 0.3969 77 117 0.0267 2.3897800738806093E-02
2R_11878335_DEL T TA 0.06091 12 185 0.5362 5.3602978045312888E-01
2R_11878353_INS CGACTGGCCATC C 0.3295 57 116 0.05063 4.2901110777400144E-02
2R_11878391_SNP C G 0.2888 54 133 0.09701 1.0239464820330224E-01
2R_11878463_SNP A G 0.178 34 157 0.09898 9.4130428961196833E-02
2R_11878471_SNP T G 0.07035 14 185 0.9692 9.6893892685665073E-01
2R_11878640_SNP A C 0.1632 31 159 0.1463 1.3904844454242271E-01
2R_11878735_SNP G C 0.4974 94 95 0.2247 2.2322935295813118E-01
2R_11878777_SNP G C 0.2618 50 141 0.5532 5.4962969327553302E-01
2R_11878837_SNP G A 0.1675 32 159 0.0391 3.4964762880134892E-02
2R_11878954_SNP T C 0.07071 14 184 0.9623 9.6186197889876013E-01
2R_11879167_SNP C T 0.1354 26 166 0.03349 3.0206273502900501E-02
2R_11879188_SNP A G 0.4762 90 99 0.04481 4.0837333180341967E-02
2R_11879194_SNP T C 0.4586 83 98 0.03736 3.1240447651647626E-02
2R_11879274_SNP A C 0.06122 12 184 0.9607 9.6006327935384839E-01
2R_11879425_SNP G A 0.1755 33 155 0.03945 3.5903477978378687E-02
2R_11879461_SNP T C 0.1421 28 169 0.2562 2.4990555526600466E-01
2R_11879512_SNP T A 0.1398 26 160 0.05721 5.3219216799163520E-02
2R_11879539_SNP G A 0.1755 33 155 0.06728 6.2972398239971403E-02
2R_11879590_SNP T A 0.1623 31 160 0.01178 1.0590871405998795E-02
2R_11879749_SNP A T 0.2083 40 152 0.4065 4.0063295524221565E-01
2R_11879824_SNP G T 0.4474 85 105 0.05001 4.5728294700999393E-02
2R_11879847_SNP G T 0.1088 21 172 0.2223 2.1718465940034015E-01
2R_11879857_SNP A T 0.262 49 138 0.1505 1.4072396628903827E-01
2R_11879873_SNP G A 0.1917 37 156 0.4853 4.8183930636393812E-01
2R_11879875_SNP A C 0.1927 37 155 0.2563 2.5650973236973518E-01
2R_11879900_SNP A G 0.1277 24 164 0.08406 8.0096150162583785E-02
2R_11879929_SNP G A 0.1122 22 174 0.7065 7.0274236090684816E-01
2R_11880043_SNP A T 0.3455 66 125 0.05838 5.3887827475449866E-02
2R_11880064_SNP T C 0.1406 27 165 0.03467 3.2536233077244375E-02
2R_11880074_SNP T C 0.4479 86 106 0.1339 1.2658552456714378E-01
2R_11880107_SNP A G 0.1244 24 169 0.05396 4.9727823473024575E-02
2R_11880191_SNP G C 0.4352 84 109 0.06686 6.1585544498044514E-02
2R_11880461_SNP A C 0.1309 25 166 0.06221 5.8450871122067025E-02
2R_11880471_DEL A AA 0.1123 21 166 0.1356 1.2833488202842036E-01
2R_11880536_SNP T C 0.2398 47 149 0.02506 2.8694890455358040E-02
2R_11880649_SNP C A 0.3979 76 115 0.5636 5.5929325946375985E-01
2R_11880650_SNP G A 0.269 53 144 0.008519 7.6624271289373429E-03
2R_11880664_SNP T C 0.1554 30 163 0.7809 7.7684695312991192E-01
2R_11880670_SNP C T 0.2677 53 145 0.00819 7.5047026569657598E-03
2R_11880698_SNP T C 0.2653 52 144 0.008986 7.9618079597604981E-03
2R_11880770_SNP C G 0.1606 31 162 0.859 8.5597839780273488E-01
2R_11880839_SNP A C 0.1823 35 157 0.4575 4.5114902907156140E-01
2R_11880920_SNP A G 0.1173 23 173 0.6469 6.4171474524591310E-01
2R_11881044_SNP T A 0.2031 39 153 0.08171 7.8114622511228582E-02
2R_11881115_SNP A C 0.1414 27 164 0.02613 2.4057948265340079E-02
2R_11881281_SNP C T 0.1684 32 158 0.3164 3.1390632265670626E-01
2R_11881285_SNP A G 0.288 55 136 0.021 2.5164844007278506E-02
2R_11881292_SNP G T 0.1398 26 160 0.02747 2.6942305616394539E-02
2R_11881534_SNP T A 0.1623 31 160 0.2673 2.6470152371508249E-01
2R_11881582_SNP T C 0.2634 49 137 0.2663 2.7693246644261860E-01
2R_11881600_SNP T G 0.2798 54 139 0.01145 1.3213722830836040E-02
2R_11881605_SNP T C 0.4842 92 98 0.1367 1.5110593410476880E-01
2R_11881868_SNP C T 0.2577 50 144 0.02718 3.8139407471793681E-02
2R_11881871_SNP A G 0.1421 27 163 0.8937 8.9572436277196021E-01
2R_11881964_SNP G C 0.2051 40 155 0.3552 3.5642451545870757E-01
2R_11881978_SNP T G 0.1421 27 163 0.5594 5.6412374793436304E-01
2R_11881999_SNP T C 0.254 48 141 0.05764 7.6998381124260662E-02
2R_11882035_SNP A G 0.202 40 158 0.05117 4.8638839500665852E-02
2R_11882071_SNP C A 0.3602 67 119 0.1161 1.4020073059792593E-01
2R_11882077_SNP T C 0.2062 40 154 0.6202 6.1741455579111448E-01
2R_11882083_SNP A G 0.2103 41 154 0.5252 5.2181112167267929E-01
2R_11882101_SNP A C 0.3925 73 113 0.09277 1.1457897852205035E-01
2R_11882113_SNP T C 0.367 69 119 0.06461 8.2679960825806614E-02
2R_11882116_SNP G C 0.367 69 119 0.06461 8.2679960825806614E-02
2R_11882146_SNP A C 0.3514 65 120 0.05705 7.3447255912244255E-02
2R_11882215_SNP T C 0.2268 44 150 0.8743 8.7573825350626255E-01
2R_11882325_SNP T G 0.3386 64 125 0.1425 1.6642974798143939E-01
2R_11882373_SNP A G 0.2564 50 145 0.1039 1.1156976254186579E-01
2R_11882388_SNP C G 0.2564 50 145 0.0857 9.2719853905472882E-02
2R_11882421_SNP A G 0.1915 36 152 0.01857 2.1000852758953362E-02
2R_11882445_SNP T C 0.07692 15 180 0.6569 6.6503416778457591E-01
2R_11882475_SNP G A 0.2103 41 154 0.9292 9.2929339296819191E-01
2R_11882483_SNP A G 0.1768 35 163 0.9764 9.7634227056542133E-01
2R_11882589_SNP T C 0.3957 74 113 0.06724 8.5219262860817047E-02
2R_11882748_SNP T A 0.132 26 171 0.9981 9.9811948093211245E-01
2R_11882829_SNP A G 0.4086 76 110 0.08245 1.0835005995449754E-01
2R_11882871_SNP A G 0.4396 80 102 0.04507 6.4316921438399954E-02
2R_11882961_SNP A T 0.3037 58 133 0.1206 1.2976784256752860E-01
2R_11883017_SNP G A 0.4309 81 107 0.04598 6.2849739690792175E-02
2R_11883024_SNP G A 0.427 79 106 0.0564 7.5659363001356492E-02
2R_11883159_SNP G A 0.3069 58 131 0.4805 4.9435454047055183E-01
2R_11883210_SNP G C 0.2332 45 148 0.7435 7.4864108309198107E-01
2R_11883231_SNP A G 0.2147 41 150 0.9271 9.2864807982223974E-01
2R_11883234_SNP T C 0.07937 15 174 0.06976 6.4389297221176006E-02
2R_11883267_SNP G A 0.2165 42 152 0.8225 8.3306928272334468E-01
2R_11883276_SNP T A 0.1649 32 162 0.4929 4.9129324298478916E-01
2R_11883288_SNP T G 0.2394 45 143 0.8183 8.2770165517111427E-01
2R_11883339_SNP C T 0.3886 75 118 0.3646 3.7390847434647301E-01
2R_11883363_SNP G A 0.3245 61 127 0.2147 2.0866813349760593E-01
2R_11883504_SNP A G 0.1927 37 155 0.004208 3.4837466639831218E-03
2R_11883624_SNP G A 0.3316 63 127 0.005728 9.8247601551431432E-03
2R_11883639_DEL GC G 0.3547 61 111 0.006825 1.1326173690344565E-02
2R_11883749_SNP A G 0.4712 90 101 0.04557 5.0391197841344042E-02
2R_11883767_SNP T A 0.3684 70 120 0.0939 1.1370046642869225E-01
2R_11884311_SNP C G 0.285 55 138 0.6144 6.0981722797062710E-01
2R_11884331_INS TT T 0.2888 54 133 0.7824 7.7841908988479036E-01
2R_11884374_SNP T A 0.2396 46 146 0.3521 3.8240020797525021E-01
2R_11884387_SNP C A 0.2604 50 142 0.3923 4.2491117886903162E-01
2R_11884416_SNP T C 0.08205 16 179 0.6968 7.1491010083617579E-01
2R_11884426_SNP A G 0.1354 26 166 0.1335 1.6182683358410477E-01
2R_11884432_SNP T C 0.1746 33 156 0.9281 9.3470171146893632E-01
2R_11884536_SNP T C 0.05076 10 187 0.1638 1.7488565317559290E-01
2R_11884590_SNP A G 0.4249 82 111 0.2259 2.1630506677060024E-01
2R_11884680_SNP C T 0.3368 65 128 0.6559 6.5490065693819610E-01
2R_11884733_DEL G GTATT 0.1347 26 167 0.9946 9.9493086856559321E-01
2R_11884739_SNP G C 0.1436 28 167 0.9008 9.0706659268398726E-01
2R_11884771_SNP T C 0.1692 33 162 0.917 9.2237543450058268E-01
2R_11884924_SNP T C 0.2304 44 147 0.5448 5.7235869237005343E-01
2R_11884951_SNP T C 0.4136 79 112 0.6583 6.8102501724391962E-01
2R_11884993_SNP A G 0.09137 18 179 0.04004 3.7438363450524537E-02
2R_11885170_SNP A G 0.1146 22 170 0.02107 1.9148884289421349E-02
2R_11885353_SNP A G 0.06061 12 186 0.069 6.6122240812950747E-02
2R_11885404_SNP C G 0.228 44 149 0.475 4.8469972191589494E-01
2R_11885434_SNP T C 0.1979 38 154 0.7156 7.2305999865331405E-01
2R_11885593_SNP T C 0.1546 30 164 0.4021 4.1084147866564569E-01
2R_11885828_SNP T G 0.05051 10 188 0.9475 9.4703591969850354E-01
2R_11886128_INS TT T 0.05236 10 181 0.1207 1.1315553345818952E-01
2R_11886138_SNP C A 0.06736 13 180 0.1838 1.7759782179351058E-01
2R_11886156_SNP G T 0.08333 16 176 0.1041 1.0022850877967759E-01
2R_11886164_SNP C A 0.2188 42 150 0.6469 6.4382700325327580E-01
2R_11886172_SNP A G 0.0625 12 180 0.2288 2.2414158378928206E-01
2R_11886178_SNP C A 0.159 31 164 0.5577 5.5637354774499725E-01
2R_11886249_SNP T C 0.2021 39 154 0.2094 2.0588484785480676E-01
2R_11886286_SNP C A 0.05641 11 184 0.1226 1.2460147877110461E-01
2R_11886289_SNP T A 0.06122 12 184 0.02983 2.8433582830923624E-02
2R_11886291_DEL A AAGTATTATG 0.06633 13 183 0.05299 5.0827424873610805E-02
2R_11886303_MNP AGA CTT 0.06667 13 182 0.05385 5.1077631244461928E-02
2R_11886309_DEL T ACG 0.06667 13 182 0.05385 5.1077631244461928E-02
2R_11886314_SNP G A 0.06736 13 180 0.05618 5.2176917701766405E-02
2R_11886315_SNP T A 0.06701 13 181 0.05508 5.1705448077946199E-02
2R_11886317_MNP TATTA GTGAC 0.06701 13 181 0.05508 5.1705448077946199E-02
2R_11886324_SNP T C 0.05319 10 178 0.04015 3.5290572119238028E-02
2R_11886374_SNP G T 0.09626 18 169 0.327 3.2127371931563287E-01
2R_11886402_SNP G C 0.2995 56 131 0.3009 2.9049407788095438E-01
2R_11886425_SNP G A 0.1206 24 175 0.6329 6.4323887700305382E-01
2R_11886430_DEL A ACTAAGACTAAGTATAG 0.2642 51 142 0.8923 8.9451284430937705E-01
2R_11886613_SNP T C 0.159 31 164 0.8074 8.1302262776729051E-01
2R_11886678_SNP A G 0.1735 34 162 0.8102 8.1492321103785448E-01
2R_11886679_SNP T G 0.09596 19 179 0.1428 1.3831278611943187E-01
2R_11886759_SNP T C 0.1515 30 168 0.4835 4.7955237447063148E-01
2R_11886773_SNP A G 0.1878 37 160 0.4937 4.8769748373100130E-01
2R_11886781_SNP T G 0.1917 37 156 0.5909 6.1287550193178220E-01
2R_11886786_SNP G T 0.4054 75 110 0.4521 4.8234972133865506E-01
2R_11886798_SNP G T 0.1399 27 166 0.9959 9.9594991388993659E-01
2R_11886821_SNP T C 0.3368 64 126 0.5617 5.6715710512962336E-01
2R_11886875_SNP T G 0.1313 26 172 0.5336 5.2901365995175897E-01
2R_11886948_SNP T A 0.1376 26 163 0.6512 6.4565486738785927E-01
2R_11887000_SNP T C 0.1495 29 165 0.431 4.2236620422987947E-01
2R_11887167_SNP C T 0.4293 79 105 0.03965 3.3736418256555205E-02
2R_11887474_SNP G A 0.05528 11 188 0.3042 3.1886283491544531E-01
2R_11887496_SNP C A 0.4909 81 84 0.406 4.1285296297770990E-01
2R_11887514_SNP A G 0.3951 64 98 0.2538 2.8575917579655430E-01
2R_11887564_SNP T G 0.1179 23 172 0.06464 6.1903295481635506E-02
2R_11887570_SNP A T 0.07772 15 178 0.1913 2.0060803218963164E-01
2R_11887636_SNP A T 0.09596 19 179 0.1737 1.8582395944313457E-01
2R_11887658_SNP G A 0.1333 26 169 0.1338 1.4309591053220305E-01
2R_11887780_SNP A G 0.07179 14 181 0.5496 5.4350823833289008E-01
2R_11887814_SNP G T 0.4632 88 102 0.6983 6.9304151564829786E-01
2R_11888098_SNP C A 0.2629 51 143 0.7489 7.4458740417634695E-01
2R_11888104_SNP A G 0.3679 71 122 0.8242 8.2063334850726022E-01
2R_11888152_SNP C G 0.05102 10 186 0.048 4.5098645132930541E-02
2R_11888197_SNP C T 0.06736 13 180 0.7054 7.0240248744409306E-01
2R_11888198_SNP A G 0.4084 78 113 0.8902 8.9282193929882758E-01
2R_11888640_SNP G A 0.4205 82 113 0.6729 6.6846836037504598E-01
2R_11888686_SNP C A 0.4145 80 113 0.72 7.1562202830376187E-01
2R_11888718_SNP A G 0.4084 78 113 0.5358 5.4700729497772738E-01
2R_11888788_SNP G C 0.09645 19 178 0.783 7.8039984957475916E-01
2R_11888847_DEL T TAAT 0.1036 20 173 0.2095 2.0046771131692698E-01
2R_11888873_SNP A C 0.1082 21 173 0.3395 3.3147368325909465E-01
2R_11888898_SNP T A 0.3005 58 135 0.7802 7.7704565765787548E-01
2R_11888903_SNP A C 0.3005 58 135 0.8274 8.2418167378003593E-01
2R_11888908_SNP A T 0.08673 17 179 0.864 8.6198710905597042E-01
2R_11888911_SNP A G 0.3005 58 135 0.799 7.9536900843780156E-01
2R_11888915_SNP T A 0.09548 19 180 0.8574 8.5623994541521742E-01
2R_11888926_SNP A T 0.07576 15 183 0.444 4.5743072697518938E-01
2R_11888930_SNP C T 0.4127 78 111 0.5681 5.6339482076385761E-01
2R_11888931_SNP G A 0.2947 56 134 0.828 8.2575071387439480E-01
2R_11888942_INS T AAAACC 0.2953 57 136 0.7728 7.7115381460086985E-01
2R_11888965_SNP A T 0.2826 52 132 0.8806 8.7783422665341004E-01
2R_11888991_SNP G A 0.1 17 153 0.3841 3.6435498394957766E-01
2R_11889050_SNP A T 0.267 47 129 0.7717 7.7157286913800027E-01
2R_11889111_SNP G T 0.4309 81 107 0.3837 3.9790289531228540E-01
2R_11889138_SNP T A 0.4145 80 113 0.2728 2.8906611552994788E-01
2R_11889174_SNP C T 0.07614 15 182 0.8997 8.9850838141158040E-01
2R_11889190_SNP T A 0.3979 76 115 0.3204 3.3365596623527716E-01
2R_11889226_SNP C T 0.1436 28 167 0.4572 4.6719412373976632E-01
2R_11889372_SNP A T 0.08854 17 175 0.4397 4.3347213752047398E-01
2R_11889559_SNP T G 0.0829 16 177 0.9276 9.2693387221561407E-01
2R_11889643_SNP A C 0.08808 17 176 0.2945 3.0278866991097464E-01
2R_11889679_SNP A G 0.1385 27 168 0.9749 9.7447781284117141E-01
2R_11889685_SNP C T 0.445 85 106 0.9953 9.9526674741066956E-01
2R_11889850_SNP T C 0.455 86 103 0.1757 1.9351912126399762E-01
2R_11889985_SNP G T 0.3883 73 115 0.9361 9.3726620297948171E-01
2R_11890042_SNP A T 0.4583 88 104 0.4034 4.1863068307020879E-01
2R_11890057_SNP G A 0.05025 10 189 0.3567 3.5248887201980539E-01
2R_11890131_SNP A G 0.3737 71 119 0.6222 6.2811233924951937E-01
2R_11890137_SNP T G 0.356 68 123 0.7713 7.7589276884260161E-01
2R_11890219_SNP A G 0.08333 16 176 0.8477 8.4684796953169950E-01
2R_11890236_SNP A G 0.085 17 183 0.8015 8.0030584696324747E-01
2R_11890275_SNP A G 0.3698 71 121 0.522 5.3019211686100642E-01
2R_11890284_SNP A G 0.4383 71 91 0.6111 6.1664451614460036E-01
2R_11890287_SNP C T 0.484 91 97 0.9541 9.5575352166184468E-01
2R_11890293_SNP C T 0.4866 91 96 0.8115 8.1550829354415355E-01
2R_11890398_SNP T C 0.3608 70 124 0.8952 8.9736268266299912E-01
2R_11890525_SNP A T 0.2462 48 147 0.7658 7.7118011041320400E-01
2R_11890591_SNP A T 0.2513 49 146 0.6768 6.8414233155320570E-01
2R_11890631_SNP A C 0.05584 11 186 0.9464 9.4579433598256246E-01
2R_11890640_SNP A T 0.09548 19 180 0.7128 7.1051859700546771E-01
2R_11890708_SNP A C 0.4632 88 102 0.4452 4.7920512276025062E-01
2R_11890813_SNP T C 0.1026 20 175 0.6152 6.1002631948067787E-01
2R_11890818_SNP T C 0.2938 57 137 0.4225 4.3304002925810348E-01
2R_11890878_SNP G C 0.3247 63 131 0.3583 3.6855655239725771E-01
2R_11891118_SNP C A 0.06283 12 179 0.3048 3.0265058004484968E-01
2R_11891214_SNP T C 0.2821 55 140 0.1877 2.0074074221712701E-01
2R_11891215_SNP A G 0.125 24 168 0.5218 5.2829809529411886E-01
2R_11891256_SNP T C 0.1036 20 173 0.1703 1.6569396027173011E-01
2R_11891268_SNP T A 0.3906 75 117 0.4484 4.6152818919852368E-01
2R_11891295_SNP T G 0.05528 11 188 0.5664 5.6379558211677550E-01
2R_11891317_SNP A C 0.1295 25 168 0.9566 9.5737287489092016E-01
2R_11891367_SNP A G 0.1257 24 167 0.5824 5.7662265367336762E-01
2R_11891461_SNP A T 0.1263 24 166 0.5569 5.5255811852550163E-01
2R_11891475_SNP A G 0.1211 23 167 0.7984 7.9492210845163958E-01
2R_11891535_SNP T A 0.4293 82 109 0.4736 4.8199481190172444E-01
2R_11891601_SNP A G 0.2021 39 154 0.2528 2.4900987697228161E-01
2R_11891614_SNP A C 0.07653 15 181 0.9207 9.2329468845828055E-01
2R_11891616_SNP T A 0.4323 83 109 0.4216 4.3024673588922868E-01
2R_11891619_SNP T C 0.4508 87 106 0.2845 2.9442482161265326E-01
2R_11891628_SNP T C 0.4375 84 108 0.2071 2.1487626348285715E-01
2R_11891656_SNP G A 0.3109 60 133 0.9744 9.7520660405308635E-01
2R_11891703_SNP G A 0.2618 50 141 0.7465 7.4723932901209600E-01
2R_11891712_SNP G A 0.4263 81 109 0.2824 2.9353179477679758E-01
2R_11891718_SNP C G 0.3842 73 117 0.3058 3.3660027955397653E-01
2R_11891742_SNP A G 0.4611 89 104 0.2869 2.9948009684451604E-01
2R_11891874_SNP A G 0.2021 39 154 0.8554 8.5679690950978571E-01
2R_11892078_SNP A T 0.1719 33 159 0.4547 4.8339758717393111E-01
2R_11892138_SNP T C 0.2812 54 138 0.6584 6.5353294947474838E-01
2R_11892201_SNP T G 0.3791 69 113 0.6031 6.0643604204314805E-01
2R_11892543_SNP T A 0.2222 42 147 0.5061 5.4155785926533206E-01
2R_11892742_SNP C A 0.07576 15 183 0.5229 5.3511056923103095E-01
2R_11892765_SNP A G 0.05528 11 188 0.1761 1.8943842928337828E-01
2R_11892768_SNP C T 0.1378 27 169 0.7061 7.2450424880496467E-01
2R_11892807_SNP G A 0.3212 62 131 0.8903 8.8903130361483340E-01
2R_11892823_SNP T A 0.134 26 168 0.2306 2.4117817236687422E-01
2R_11892868_SNP T C 0.1436 28 167 0.1261 1.3503622514728575E-01
2R_11892963_SNP A G 0.08673 17 179 0.3815 3.9378600603584235E-01
2R_11892978_SNP A C 0.08163 16 180 0.4158 4.2779196250547391E-01
2R_11893021_SNP C G 0.08122 16 181 0.5592 5.7022644717134119E-01
2R_11893051_SNP T A 0.1649 32 162 0.04195 4.6515524673299141E-02
2R_11893083_SNP G A 0.2642 51 142 0.0794 7.3834626203619316E-02
2R_11893110_SNP C A 0.08718 17 178 0.3824 3.9364608178826410E-01
2R_11893134_SNP A G 0.3508 67 124 0.5231 5.3296725148461799E-01
2R_11893179_SNP G C 0.05584 11 186 0.1704 1.8264127700487842E-01
2R_11893184_SNP A C 0.1347 26 167 0.1533 1.6168817982826145E-01
2R_11893200_SNP T C 0.09645 19 178 0.9422 9.4179948350762777E-01
2R_11893204_SNP A G 0.07179 14 181 0.3737 3.8557465443883865E-01
2R_11893257_SNP C T 0.2448 47 145 0.489 5.2090542451199284E-01
2R_11893314_SNP A G 0.2571 45 130 0.2632 2.8449108750372420E-01
2R_11893374_SNP A G 0.09045 18 181 0.4713 4.8482181920686407E-01
2R_11893584_SNP A G 0.4789 91 99 0.5985 6.2239760511580200E-01
2R_11893606_SNP T C 0.2194 43 153 0.359 3.9141809983516140E-01
2R_11893607_SNP G A 0.2205 43 152 0.4013 4.3812918852318461E-01
2R_11893644_SNP C T 0.1474 28 162 0.9143 9.1885549795307553E-01
2R_11893665_SNP G A 0.3568 66 119 0.9709 9.7246554907711957E-01
2R_11893743_SNP T C 0.1692 33 162 0.871 8.7912479335832971E-01
2R_11893752_SNP T A 0.1378 27 169 0.6592 6.6683599611769517E-01
2R_11893812_SNP T C 0.171 33 160 0.8354 8.4573030022598661E-01
2R_11894012_SNP A C 0.06566 13 185 0.7993 7.9732229910338392E-01
2R_11894026_SNP C T 0.2053 39 151 0.9841 9.8452543634782164E-01
2R_11894176_SNP C T 0.1347 26 167 0.6836 6.7979732144848404E-01
2R_11894380_INS AA A 0.151 29 163 0.9857 9.8560178743178750E-01
2R_11894528_SNP G A 0.1361 26 165 0.1273 1.1948553266489581E-01
2R_11894537_SNP G C 0.1361 26 165 0.1235 1.1568860830002725E-01
2R_11894545_SNP A T 0.1414 27 164 0.08691 8.0112994692412023E-02
2R_11894553_SNP A C 0.2775 53 138 0.151 1.4193600707293641E-01
2R_11894643_SNP A C 0.08901 17 174 0.5776 5.6823036565054919E-01
2R_11894682_SNP A G 0.3717 71 120 0.6711 6.7854671768539365E-01
2R_11894715_SNP T C 0.3676 68 117 0.7906 7.9847047399168680E-01
2R_11894718_SNP C T 0.3791 69 113 0.9017 9.0446899825917171E-01
2R_11894739_SNP A G 0.1347 26 167 0.3925 3.8735705781575369E-01
2R_11894908_SNP T G 0.3508 67 124 0.3806 3.7146260501617201E-01
2R_11895087_SNP G A 0.4293 82 109 0.5815 5.9189829901155722E-01
2R_11895192_SNP C T 0.3 57 133 0.2181 2.3384149736762516E-01
2R_11895286_SNP G C 0.3243 60 125 0.4302 4.5716337959208286E-01
2R_11895386_SNP G C 0.3135 58 127 0.09214 1.1096679219295125E-01
2R_11895551_SNP T C 0.4162 72 101 0.08532 8.7494190024846485E-02
2R_11895588_DEL T TAAGT 0.06952 13 174 0.2979 2.8600337825278543E-01
2R_11895593_SNP A C 0.1842 35 155 0.8764 8.7525313991947951E-01
2R_11895622_SNP G A 0.08586 17 181 0.979 9.7874493662890238E-01
2R_11895625_SNP G A 0.1005 20 179 0.4163 4.1233111122157939E-01
2R_11895671_SNP G A 0.1526 29 161 0.6081 6.0197370976858799E-01
2R_11895713_SNP G A 0.4332 81 106 0.174 2.0423646104977000E-01
2R_11895802_SNP A G 0.1376 26 163 0.5568 5.4944677285222054E-01
2R_11895890_SNP G A 0.1546 30 164 0.5182 5.2316132960652428E-01
2R_11895903_SNP A G 0.06122 12 184 0.1214 1.3524029545371952E-01
2R_11895932_SNP A T 0.2246 42 145 0.9992 9.9927426915937911E-01
2R_11895979_SNP A C 0.05051 10 188 0.03446 3.3918687987839008E-02
2R_11896025_SNP C T 0.4021 76 113 0.09304 9.0054285476624751E-02
2R_11896092_SNP G T 0.1799 34 155 0.7991 7.9628546190875582E-01
2R_11896110_SNP G A 0.4787 90 98 0.1839 2.1884033990545804E-01
2R_11896157_SNP C T 0.4355 81 105 0.2183 2.3456725806394041E-01
2R_11896193_SNP G T 0.05076 10 187 0.6084 6.0438337787712371E-01
2R_11896197_DEL G GG 0.1538 28 154 0.03539 3.9017259116275772E-02
2R_11896326_SNP A T 0.3679 71 122 0.1655 1.7880804505759118E-01
2R_11896328_SNP A G 0.07143 14 182 0.2381 2.5107936001557529E-01
2R_11896384_SNP A T 0.1088 21 172 0.4507 4.4342547965209866E-01
2R_11896448_SNP G A 0.0603 12 187 0.4128 4.0937171445273979E-01
2R_11896500_SNP A G 0.1005 20 179 0.3398 3.3672015459705251E-01
2R_11896516_SNP C T 0.4541 89 107 0.3598 3.7162265209245182E-01
2R_11896618_SNP T C 0.3161 61 132 0.2091 2.1901110913592348E-01
2R_11896642_SNP T C 0.1615 31 161 0.4897 5.2338703305635104E-01
2R_11896757_DEL ATAA CCAGC 0.09524 18 171 0.3889 4.1034684700606039E-01
2R_11896832_SNP C A 0.2474 47 143 0.3344 3.7120827665033718E-01
2R_11896881_INS CTCGC C 0.3164 56 121 0.7132 7.1251767101872465E-01
2R_11896890_SNP A T 0.07035 14 185 0.5207 5.3333967203295640E-01
2R_11896893_SNP G T 0.06566 13 185 0.4994 5.1140299717959170E-01
2R_11896977_SNP T G 0.05528 11 188 0.4043 4.0161444346060082E-01
2R_11896996_SNP G C 0.07732 15 179 0.5181 5.1137091122785971E-01
2R_11896999_SNP T G 0.3065 57 129 0.8422 8.5114474563593379E-01
2R_11897010_SNP T C 0.3175 60 129 0.9562 9.5875269906304650E-01
2R_11897036_SNP G T 0.2713 51 137 0.5433 5.6858119081008540E-01
2R_11897051_SNP A G 0.1036 20 173 0.6086 6.3048170079543542E-01
2R_11897067_SNP C T 0.05556 11 187 0.8552 8.6500674457842841E-01
2R_11897126_SNP C T 0.3598 68 121 0.6011 6.2419098188873423E-01
2R_11897171_SNP A G 0.1094 21 171 0.1314 1.4350136328635588E-01
2R_11897253_SNP T A 0.3422 64 123 0.6084 6.2430224940722656E-01
2R_11897255_SNP T C 0.3138 59 129 0.4605 4.8095881513662020E-01
2R_11897380_SNP G A 0.2053 39 151 0.5073 5.0004691966357040E-01
2R_11897675_SNP T G 0.07179 14 181 0.5351 5.4402540274287259E-01
2R_11897690_SNP G A 0.06566 13 185 0.8465 8.5077736159455819E-01
2R_11897694_SNP C T 0.4062 78 114 0.5483 5.7468198017075167E-01
2R_11897740_SNP T C 0.09896 19 173 0.7111 7.0680328023791028E-01
2R_11897746_SNP A C 0.102 20 176 0.368 3.6129115031821235E-01
2R_11897821_SNP G A 0.4785 89 97 0.6292 6.5426607328032638E-01
2R_11897851_SNP A C 0.055 11 189 0.593 5.9061822887579529E-01
2R_11897914_SNP A G 0.1309 25 166 0.4204 4.3292522100621433E-01
2R_11897941_SNP A G 0.07179 14 181 0.4509 4.7095570453380831E-01
2R_11897965_SNP T A 0.4486 83 102 0.8102 8.2420003298649813E-01
2R_11898171_SNP A G 0.4947 93 95 0.2201 2.2983827072051544E-01
2R_11898222_SNP C T 0.06218 12 181 0.3229 3.2052952083272745E-01
2R_11898250_SNP A C 0.3264 63 130 0.1483 1.5019021520563614E-01
2R_11898364_SNP A G 0.4301 80 106 0.1798 1.6883117480242282E-01
2R_11898373_SNP G A 0.4444 84 105 0.1026 1.0977621360632528E-01
2R_11898487_SNP A T 0.4415 83 105 0.2219 2.3134580635090707E-01
2R_11898557_SNP G A 0.075 15 185 0.2616 2.5858607645863152E-01
2R_11898574_SNP C T 0.2353 44 143 0.9294 9.3045466705296365E-01
2R_11898577_SNP T C 0.08718 17 178 0.5735 5.6622715092319531E-01
2R_11898624_SNP T G 0.1966 35 143 0.6034 5.9639337480916010E-01
2R_11898704_SNP A G 0.05051 10 188 0.9876 9.8750211947646649E-01
2R_11898727_SNP T A 0.2941 55 132 0.9439 9.4248837290733378E-01
2R_11898781_SNP G C 0.418 79 110 0.0541 4.8918076713580838E-02
2R_11898803_SNP A G 0.2186 40 143 0.9035 9.0148406812427018E-01
2R_11898986_SNP C G 0.07772 15 178 0.2191 2.1084901301081715E-01
2R_11899004_SNP C A 0.2246 42 145 0.7746 7.7007331847364191E-01
2R_11899073_SNP T C 0.07035 14 185 0.3064 3.0251463297329839E-01
2R_11899123_SNP C A 0.06091 12 185 0.4733 4.6856534324936061E-01
2R_11899315_SNP T A 0.05612 11 185 0.4093 4.0269323975538396E-01
2R_11899338_SNP T C 0.05128 10 185 0.5462 5.6304070719904631E-01
2R_11899352_SNP T C 0.09845 19 174 0.138 1.3158436327743384E-01
2R_11899404_SNP T A 0.4521 85 103 0.1273 1.3462483515955437E-01
2R_11899483_SNP T C 0.2316 44 146 0.2624 2.8004391337559054E-01
2R_11899533_SNP G T 0.2944 53 127 0.5775 5.8559855946603334E-01
2R_11899566_SNP C A 0.06878 13 176 0.9916 9.9183040232814335E-01
2R_11899588_SNP A T 0.05528 11 188 0.5834 5.8044497677321716E-01
2R_11899729_SNP G T 0.4084 78 113 0.5547 5.8073422949103404E-01
2R_11899822_SNP T C 0.2798 54 139 0.2848 3.0202673472553809E-01
2R_11899846_SNP C T 0.3333 64 128 0.1732 1.8842840646340042E-01
2R_11899912_SNP T C 0.06533 13 186 0.652 6.6176775958705081E-01
2R_11899915_SNP G A 0.06566 13 185 0.6624 6.7147912884140615E-01
2R_11899960_SNP C T 0.07254 14 179 0.8581 8.6097315594426393E-01
2R_11899966_SNP T G 0.0733 14 177 0.8641 8.6622957643852327E-01
2R_11899978_SNP C T 0.06806 13 178 0.9822 9.8255574345005225E-01
2R_11900002_SNP C T 0.1613 30 156 0.8773 8.7772359595600424E-01
2R_11900077_SNP C T 0.2698 51 138 0.2454 2.6067099602642385E-01
2R_11900136_SNP A C 0.4225 79 108 0.3336 3.6204213676701880E-01
2R_11900163_SNP A C 0.05051 10 188 0.09984 9.8707776832797522E-02
2R_11900175_SNP T C 0.05556 11 187 0.1117 1.1062468066135489E-01
2R_11900213_SNP A C 0.3818 63 102 0.4698 4.8710718348426085E-01
2R_11900245_SNP C G 0.05051 10 188 0.1944 1.9447047308863208E-01
2R_11900267_SNP G C 0.4185 77 107 0.3493 3.8959016713109595E-01
2R_11900268_SNP C G 0.05528 11 188 0.1123 1.1198394064889017E-01
2R_11900270_SNP A G 0.4127 78 111 0.4416 4.7870367223625510E-01
2R_11900327_SNP T C 0.4427 85 107 0.02875 2.6579794953206327E-02
2R_11900566_SNP T G 0.3632 69 121 0.1146 1.1921669421702519E-01
2R_11900586_SNP A G 0.06383 12 176 0.3148 3.0807809715230228E-01
2R_11900595_SNP C T 0.4764 91 100 0.158 1.5241555074031998E-01
2R_11900679_SNP A G 0.3351 64 127 0.09154 1.0151367867736916E-01
2R_11900697_SNP A T 0.3636 68 119 0.09068 9.5117134598251996E-02
2R_11900708_SNP G T 0.3665 70 121 0.1014 1.0842578121243329E-01
2R_11900714_SNP A T 0.3763 70 116 0.1328 1.3825417128371487E-01
2R_11900909_SNP A C 0.4842 92 98 0.4075 4.0308863285747265E-01
2R_11900931_SNP A G 0.4728 87 97 0.3267 3.1732983405670079E-01
2R_11901067_SNP T A 0.08763 17 177 0.07727 7.2917624080242827E-02
2R_11901081_SNP G A 0.08763 17 177 0.07727 7.2917624080242827E-02
2R_11901114_SNP G A 0.07812 15 177 0.103 9.6472319242866811E-02
2R_11901117_SNP G A 0.07812 15 177 0.103 9.6472319242866811E-02
2R_11901179_SNP A G 0.2424 48 150 0.1065 1.0262442501058033E-01
2R_11901201_SNP C T 0.2775 53 138 0.8834 8.8082139311868457E-01
2R_11901212_DEL C CTATGCATC 0.055 11 189 0.3888 3.8579774602701777E-01
2R_11901226_SNP C T 0.2304 44 147 0.6036 5.9707492203072898E-01
2R_11901308_SNP T G 0.09137 18 179 0.6556 6.5194743704121749E-01
2R_11901378_SNP A C 0.1556 28 152 0.7735 7.7305354550906369E-01
2R_11901525_SNP G A 0.09596 19 179 0.5015 4.9776275910725465E-01
2R_11901566_SNP T C 0.3936 74 114 0.1984 2.1655921750953300E-01
2R_11901585_SNP G A 0.3526 67 123 0.3383 3.4974804131424797E-01
2R_11901749_SNP T C 0.08808 17 176 0.3205 3.1926394520132573E-01
2R_11901809_SNP G A 0.4011 75 112 0.1635 1.6991401702424214E-01
2R_11901839_SNP A G 0.3457 65 123 0.1135 1.2910540346870014E-01
2R_11901995_SNP T C 0.05584 11 186 0.5012 4.9741691103614294E-01
2R_11902079_SNP G T 0.2646 50 139 0.1605 1.6509626254198295E-01
2R_11902126_SNP C A 0.1094 21 171 0.5491 5.4172591252898061E-01
2R_11902137_SNP T C 0.1082 21 173 0.6151 6.1062616546770565E-01
2R_11902196_SNP T C 0.08466 16 173 0.5887 5.8070373711797219E-01
2R_11902202_SNP T A 0.1675 32 159 0.2101 1.9995648699320101E-01
2R_11902249_SNP A G 0.06566 13 185 0.3706 3.6532356257060450E-01
2R_11902331_SNP A G 0.07035 14 185 0.3881 3.8388781865705890E-01
2R_11902344_SNP A T 0.07538 15 184 0.3758 3.7538753752791887E-01
2R_11902396_SNP G C 0.1198 23 169 0.5903 5.8529724335779498E-01
2R_11902469_SNP T G 0.09694 19 177 0.3658 3.6565816615022528E-01
2R_11902480_SNP G A 0.2296 45 151 0.1691 1.6548405392730614E-01
2R_11902497_SNP T A 0.07035 14 185 0.6865 6.8642897503464195E-01
2R_11902550_SNP A C 0.09548 19 180 0.2712 2.6772964760944340E-01
2R_11902553_SNP A T 0.09548 19 180 0.2712 2.6772964760944340E-01
2R_11902564_SNP G A 0.1015 20 177 0.801 7.9868717230725894E-01
2R_11902674_SNP T C 0.08629 17 180 0.9715 9.7115290042513114E-01
2R_11902779_SNP G A 0.07035 14 185 0.5469 5.4364132691768330E-01
2R_11902993_SNP T C 0.3032 57 131 0.2332 2.4439160111707081E-01
2R_11903052_DEL C CC 0.06806 13 178 0.5522 5.4348521939510519E-01
2R_11903060_SNP T C 0.09896 19 173 0.8976 8.9555175455720115E-01
2R_11903388_SNP G A 0.07254 14 179 0.5458 5.3875946536975583E-01
2R_11903475_SNP T A 0.1244 24 169 0.6759 6.7134286069216798E-01
2R_11903572_SNP T A 0.1036 20 173 0.9838 9.8348499596295891E-01
2R_11903589_SNP A T 0.1088 21 172 0.794 7.9068043953275224E-01
2R_11903797_SNP C T 0.08163 16 180 0.7831 7.8176391077166962E-01
2R_11903801_SNP T A 0.07692 15 180 0.9078 9.0710091434054807E-01
2R_11903804_DEL G GTGCTG 0.05729 11 181 0.9255 9.2409913227668827E-01
2R_11903821_SNP G A 0.07107 14 183 0.8638 8.6244380102506701E-01
2R_11903824_SNP T C 0.07179 14 181 0.8742 8.7335491051566494E-01
2R_11903839_SNP G T 0.25 48 144 0.7699 7.6604007227431548E-01
2R_11903881_SNP A G 0.2577 50 144 0.6354 6.2974036391522992E-01
2R_11903922_SNP G A 0.3608 70 124 0.4646 4.5884124722866615E-01
2R_11903932_SNP C T 0.3557 69 125 0.3332 3.2674177986047148E-01
2R_11904014_SNP T C 0.0567 11 183 0.8457 8.4316622908787597E-01
2R_11904385_SNP C T 0.3958 76 116 0.02597 2.9695455302278743E-02
2R_11904387_SNP C T 0.4021 76 113 0.01601 1.7498373295064196E-02
2R_11904525_SNP C A 0.05528 11 188 0.5608 5.5787645857716961E-01
2R_11904550_SNP G A 0.05051 10 188 0.6138 6.1028885761628604E-01
2R_11904551_SNP G A 0.06061 12 186 0.2355 2.3106070181150751E-01
2R_11904641_SNP A G 0.05051 10 188 0.6138 6.1028885761628604E-01
2R_11904703_SNP A T 0.05051 10 188 0.3446 3.4125491220190129E-01
2R_11904720_SNP G C 0.05076 10 187 0.6195 6.1530579244919070E-01
2R_11904728_SNP T A 0.1371 27 170 0.2451 2.3942858912244813E-01
2R_11904736_SNP C G 0.0625 12 180 0.9361 9.3480701935131882E-01
2R_11904748_SNP A T 0.0733 14 177 0.6104 6.0397600604489154E-01
2R_11904766_SNP T G 0.05076 10 187 0.6086 6.0510074204130182E-01
2R_11904773_SNP C T 0.05051 10 188 0.6166 6.1364621712133882E-01
2R_11904778_SNP A C 0.05051 10 188 0.6166 6.1364621712133882E-01
2R_11904782_MNP TAC CCT 0.05051 10 188 0.6166 6.1364621712133882E-01
2R_11904820_SNP C A 0.06878 13 176 0.8213 8.1748003752564613E-01
2R_11904832_SNP A C 0.07292 14 178 0.9295 9.2816480022787862E-01
2R_11904934_SNP T A 0.06736 13 180 0.8432 8.4056680161544195E-01
2R_11905095_SNP T A 0.1105 21 169 0.7468 7.4341288991490262E-01
2R_11905184_SNP T A 0.4043 76 112 0.03501 3.6945813309342303E-02
2R_11905284_SNP C T 0.3979 76 115 0.03614 3.3171599601117235E-02
2R_11905332_SNP T G 0.05612 11 185 0.2586 2.5204487630279182E-01
2R_11905612_SNP A C 0.1596 30 158 0.2185 2.1396943853542039E-01
2R_11905616_SNP T A 0.3194 61 130 0.05446 5.0429721980735538E-02
2R_11905685_INS TT T 0.1968 37 151 0.4903 4.8103832697372217E-01
2R_11905690_SNP T A 0.06122 12 184 0.3981 3.9579136319620556E-01
2R_11905741_SNP T C 0.1436 28 167 0.1564 1.5042539825856716E-01
2R_11905753_SNP C T 0.06533 13 186 0.3144 3.1020933995756472E-01
2R_11905783_INS TA T 0.05556 11 187 0.3275 3.2284362779886266E-01
2R_11905794_SNP G A 0.07143 14 182 0.1948 1.8872449249150947E-01
2R_11905915_SNP T G 0.07179 14 181 0.4513 4.4714212949530785E-01
2R_11906180_SNP T A 0.2381 45 144 0.2869 2.7915510204218541E-01
2R_11906219_SNP T G 0.1842 35 155 0.3068 2.9725319645102610E-01
2R_11906392_SNP A G 0.1842 35 155 0.504 4.9467547040496795E-01
2R_11906424_SNP C A 0.07772 15 178 0.7058 7.0035915167368890E-01
2R_11906433_SNP A G 0.08763 17 177 0.7682 7.6435797686650853E-01
2R_11906474_SNP A G 0.08808 17 176 0.6638 6.5777045979700333E-01
2R_11906485_SNP C G 0.06587 11 156 0.9204 9.1495738796218762E-01
2R_11906624_SNP C A 0.1309 25 166 0.3477 3.4251146239712749E-01
2R_11906639_SNP T C 0.1224 24 172 0.6688 6.6625080684826510E-01
2R_11906723_SNP T A 0.1333 26 169 0.5894 5.8291358388871561E-01
2R_11906727_SNP C A 0.08673 17 179 0.5561 5.5274775404232945E-01
2R_11906728_DEL A AAAAGCCAGCCG 0.08673 17 179 0.5561 5.5274775404232945E-01
2R_11906817_SNP C T 0.09896 19 173 0.6766 6.7242590211776698E-01
2R_11906915_SNP C G 0.08081 16 182 0.9894 9.8927472204778122E-01
2R_11906929_SNP T C 0.07614 15 182 0.7174 7.1501154607902129E-01
2R_11906937_SNP A G 0.08122 16 181 0.9544 9.5394041853499889E-01
2R_11907019_SNP T G 0.1347 26 167 0.9374 9.3694971338803001E-01
2R_11907030_SNP A G 0.1554 30 163 0.7825 7.8200170661674706E-01
2R_11907048_SNP C T 0.1289 25 169 0.82 8.1796924234256008E-01
2R_11907113_SNP C G 0.1598 31 163 0.867 8.6539835936463849E-01
2R_11907181_SNP G A 0.08081 16 182 0.7966 7.9480365622959681E-01
2R_11907235_SNP A G 0.2031 39 153 0.3547 3.4816926980419005E-01
2R_11907314_DEL A AGTGTCTACACA 0.06878 13 176 0.1848 1.7618432544566376E-01
2R_11907477_INS AGGGGGCCCA A 0.1522 28 156 0.1856 1.8997346277446758E-01
2R_11907572_SNP C T 0.055 11 189 0.4972 4.9447178223720833E-01
2R_11907576_SNP A G 0.08629 17 180 0.6173 6.1438677674319264E-01
2R_11907587_DEL G GTCGAG 0.07216 14 180 0.8953 8.9343160446435621E-01
2R_11907740_SNP G A 0.05528 11 188 0.4887 4.8560105248486574E-01
2R_11907767_INS ATGTACGTACATA A 0.1611 29 151 0.7041 7.3624381637264102E-01
2R_11907864_SNP C T 0.1164 22 167 0.8139 8.0917078648981200E-01
2R_11907904_SNP A G 0.2011 38 151 0.6676 6.6070745778057649E-01
2R_11907970_DEL A AAT 0.1531 30 166 0.5608 5.7115691025774018E-01
2R_11908052_SNP T G 0.09184 18 178 0.8302 8.2784636344297080E-01
2R_11908171_DEL A AA 0.1117 22 175 0.8338 8.3236111488704112E-01
2R_11908177_SNP C G 0.1066 21 176 0.7017 6.9907840233977714E-01
2R_11908398_SNP C G 0.2124 41 152 0.5979 5.9327298356208158E-01
2R_11908438_SNP A G 0.08122 16 181 0.07548 7.2357311706781433E-02
2R_11908525_SNP A G 0.0603 12 187 0.3385 3.3487052060196010E-01
2R_11908538_SNP T A 0.1224 24 172 0.1395 1.3428808615848742E-01
2R_11908552_SNP T G 0.0618 11 167 0.9747 9.7362218536551670E-01
2R_11908606_SNP C T 0.2176 42 151 0.2137 2.2533684883531702E-01
2R_11908690_SNP T A 0.2031 39 153 0.1965 2.2833781498224914E-01
2R_11908709_SNP G C 0.1128 22 173 0.1303 1.2509922916711014E-01
2R_11908728_SNP T A 0.2135 41 151 0.3259 3.3809378772112186E-01
2R_11908746_SNP G T 0.07107 14 183 0.3102 3.0502534196077169E-01
2R_11908794_INS ATGAAGAACTTAA A 0.2376 43 138 0.8425 8.5069198233521393E-01
2R_11908804_SNP T A 0.1979 38 154 0.5449 5.7282233076169375E-01
2R_11908828_SNP A T 0.06218 12 181 0.6648 6.7362317869041655E-01
2R_11908847_SNP C T 0.06806 13 178 0.7475 7.5427614910336216E-01
2R_11908923_SNP C T 0.07143 14 182 0.6537 6.5188505374240957E-01
2R_11908963_SNP A C 0.05128 10 185 0.4097 4.0529674384764947E-01
2R_11908975_SNP A T 0.05612 11 185 0.4744 4.7131070550428156E-01
2R_11908982_SNP T G 0.08163 16 180 0.2912 2.8484310089010090E-01
2R_11908993_SNP G A 0.07179 14 181 0.3953 3.8784287580829779E-01
2R_11909265_SNP G A 0.1179 23 172 0.6983 7.0679743917619264E-01
2R_11909399_SNP T C 0.08205 16 179 0.3256 3.1910904613808644E-01
2R_11909418_SNP C G 0.199 38 153 0.7433 7.4300119652100372E-01
2R_11909492_SNP C A 0.1818 34 153 0.5874 5.7904804291061440E-01
2R_11909510_SNP G T 0.1615 31 161 0.03512 3.4031603683165566E-02
2R_11909603_SNP T C 0.1026 20 175 0.1082 1.0280773110208985E-01
2R_11909646_SNP T C 0.4722 85 95 0.09858 1.0428878566252608E-01
2R_11909675_SNP T C 0.3041 59 135 0.8342 8.3261392264686507E-01
2R_11909741_SNP G C 0.1768 35 163 0.5655 5.6193903131654255E-01
2R_11909816_SNP G A 0.4819 93 100 0.1176 1.1061816137960778E-01
2R_11909861_SNP C T 0.4845 94 100 0.1126 1.0673996572756950E-01
2R_11909916_SNP A T 0.3632 69 121 0.158 1.5047037155019871E-01
2R_11910021_SNP A C 0.06091 12 185 0.8966 8.9534083888811089E-01
2R_11910067_SNP T C 0.4 76 114 0.1283 1.1845371818515438E-01
2R_11910074_SNP C G 0.2812 54 138 0.2365 2.2833338382065638E-01
2R_11910111_SNP C G 0.2356 45 146 0.1268 1.2345145974274974E-01
2R_11910159_SNP G C 0.3368 64 126 0.07023 7.0940366218019912E-02
2R_11910162_SNP T C 0.3368 64 126 0.09771 9.1285300155222737E-02
2R_11910181_SNP C T 0.05025 10 189 0.4407 4.4410133279393016E-01
2R_11910490_SNP C A 0.4145 80 113 0.6285 6.2200686941876426E-01
2R_11910502_SNP G T 0.05025 10 189 0.5265 5.2317093778362367E-01
2R_11910503_SNP T G 0.055 11 189 0.6516 6.4954268581905450E-01
2R_11910516_SNP A G 0.4115 79 113 0.7906 7.8953954033317864E-01
2R_11910520_SNP T C 0.1574 31 166 0.2247 2.1893883969111039E-01
2R_11910525_SNP T G 0.055 11 189 0.6516 6.4954268581905450E-01
2R_11910527_SNP T A 0.3194 61 130 0.6666 6.6418715229932168E-01
2R_11910744_SNP T C 0.05076 10 187 0.8997 8.9840922402181445E-01
2R_11910759_SNP A C 0.06122 12 184 0.8205 8.1800906977484800E-01
2R_11911230_SNP A T 0.1875 36 156 0.8987 9.0069595364448918E-01
2R_11911274_SNP A T 0.2421 46 144 0.2847 2.9140598108775329E-01
2R_11911343_SNP G A 0.2199 42 149 0.9388 9.3964392672124752E-01
2R_11911376_SNP G A 0.2474 47 143 0.6251 6.3049376156363446E-01
2R_11911394_SNP G T 0.3862 73 116 0.8793 8.8113306718143469E-01
2R_11911456_SNP T C 0.375 72 120 0.1503 1.5916092467425202E-01
2R_11911638_SNP C T 0.06842 13 177 0.7851 7.8467162307638527E-01
2R_11911659_SNP C G 0.4521 85 103 0.1998 2.1828085820992804E-01
2R_11911686_SNP T C 0.2804 53 136 0.3786 3.7814261464550503E-01
2R_11911792_SNP G C 0.06452 12 174 0.3982 4.1319080818426668E-01
2R_11911819_SNP C G 0.1429 28 168 0.4851 4.9595701590795549E-01
2R_11911861_SNP G C 0.4404 85 108 0.4239 4.3630724087194250E-01
2R_11911902_DEL C CC 0.1311 24 159 0.8922 9.0640525591015908E-01
2R_11912012_SNP C T 0.2951 54 129 0.2556 2.6131691537908086E-01
2R_11912160_SNP T G 0.07614 15 182 0.5414 5.4095656563669547E-01
2R_11912247_SNP G A 0.1622 30 155 0.335 3.4030886876963484E-01
2R_11912270_SNP T C 0.3789 72 118 0.2112 2.0561780080528236E-01
2R_11912455_SNP A G 0.381 72 117 0.2824 2.9549219638956814E-01
2R_11912550_SNP A G 0.4973 91 92 0.6224 6.4395191380706784E-01
2R_11912756_SNP A T 0.06599 13 184 0.1348 1.5212328880427373E-01
2R_11912850_SNP T C 0.1813 35 158 0.07167 9.1217970241324831E-02
2R_11912874_SNP T G 0.4603 87 102 0.05215 5.8063946257679536E-02
2R_11912895_SNP C G 0.4681 88 100 0.05205 5.7443088976596550E-02
2R_11912953_SNP T G 0.1735 34 162 0.08138 8.9083752605227273E-02
2R_11913031_SNP G T 0.2 39 156 0.8926 8.9080970063470588E-01
2R_11913170_SNP C G 0.07179 14 181 0.4394 4.5488143767734313E-01
2R_11913397_SNP T A 0.1168 23 174 0.8796 8.7810997267206636E-01
2R_11913469_SNP A T 0.101 20 178 0.529 5.2473847208189328E-01
2R_11913748_SNP G C 0.2917 56 136 0.8613 8.6357735386399193E-01
2R_11913808_SNP T C 0.3125 60 132 0.7538 7.6219476568873634E-01
2R_11913905_SNP A G 0.3125 60 132 0.6782 6.8644899524035041E-01
2R_11914034_SNP G C 0.2551 50 146 0.6114 6.2095649920801133E-01
2R_11914067_SNP T C 0.2577 50 144 0.522 5.3101382427490196E-01
2R_11914101_SNP T C 0.2589 51 146 0.5741 5.8390862220627771E-01
2R_11914308_SNP T C 0.1474 28 162 0.133 1.2594925319565786E-01
2R_11914352_SNP A G 0.2713 51 137 0.02479 3.0587230554321235E-02
2R_11914488_SNP A G 0.1436 26 155 0.2366 2.2383204177140081E-01
2R_11914572_SNP A T 0.1624 32 165 0.3147 3.0837385973414821E-01
2R_11914585_SNP G A 0.3065 61 138 0.3665 3.6242462936829567E-01
2R_11914927_SNP A G 0.1224 24 172 0.1811 1.7533870877712687E-01
2R_11914952_SNP A T 0.1436 28 167 0.1754 1.6793023756600567E-01
2R_11914989_SNP C G 0.1231 24 171 0.1195 1.1396020555062680E-01
2R_11915041_SNP C T 0.1451 28 165 0.1828 1.7524284549470015E-01
2R_11915340_SNP T C 0.06061 12 186 0.193 1.8979817057631110E-01
2R_11915354_SNP C G 0.1633 32 164 0.1783 1.7410443406278120E-01
2R_11915358_SNP G T 0.1354 26 166 0.1403 1.4743230932124252E-01
2R_11915422_SNP C T 0.1744 34 161 0.3073 3.1841478804938628E-01
2R_11915567_SNP T C 0.1571 30 161 0.2643 2.7519817146927983E-01
2R_11915641_DEL A AA 0.05978 11 173 0.7806 7.7430645257737107E-01
2R_11915726_SNP G C 0.1531 30 166 0.5735 5.7467102114330726E-01
2R_11915741_SNP T C 0.1897 37 158 0.7221 7.2826013261714861E-01
2R_11915742_SNP T A 0.1897 37 158 0.7135 7.1958688067870802E-01
2R_11915756_SNP G A 0.1458 28 164 0.9289 9.3039880198101399E-01
2R_11915780_SNP C T 0.1316 25 165 0.9864 9.8657685400091255E-01
2R_11915790_DEL CTTT GGCGG 0.0804 16 183 0.5668 5.6349146871902422E-01
2R_11915804_DEL C CCGCCGCC 0.06701 13 181 0.8956 8.9388543622349514E-01
2R_11915810_SNP T C 0.2457 43 132 0.577 5.7870940465966048E-01
2R_11915991_SNP A T 0.2158 41 149 0.5705 5.7577757921437922E-01
2R_11916074_SNP C A 0.2169 41 148 0.6945 6.9871382182310682E-01
2R_11916075_SNP T C 0.2211 42 148 0.7714 7.7493315882316705E-01
2R_11916095_SNP A G 0.2074 39 149 0.7502 7.5278562802255011E-01
2R_11916103_SNP G A 0.2234 42 146 0.6996 7.0441003241226496E-01
2R_11916126_SNP G C 0.2292 44 148 0.6434 6.5059894673838925E-01
2R_11916158_SNP C G 0.06091 12 185 0.2615 2.8259918150910046E-01
2R_11916169_SNP C G 0.2105 40 150 0.5143 5.2116760243536309E-01
2R_11916177_SNP A C 0.06599 13 184 0.2068 2.2844876879566056E-01
2R_11916184_SNP G T 0.2169 41 148 0.552 5.5817027536595543E-01
2R_11916286_SNP T C 0.1015 20 177 0.9164 9.1679348708976038E-01
2R_11916376_SNP C G 0.3212 62 131 0.8619 8.6569874554795367E-01
2R_11916482_SNP G T 0.3245 61 127 0.7721 7.7663143268716406E-01
2R_11916534_SNP G A 0.3316 64 129 0.9476 9.4904701793828228E-01
2R_11916551_SNP A C 0.3474 66 124 0.9559 9.5686081179198401E-01
2R_11916741_SNP A G 0.07071 14 184 0.3402 3.3619769162665780E-01
2R_11916898_SNP C T 0.08205 16 179 0.1461 1.6182101019072259E-01
2R_11916948_SNP C T 0.1633 32 164 0.5629 5.5663160983954774E-01
2R_11916949_SNP G A 0.3542 68 124 0.9792 9.7979476863629422E-01
2R_11916966_SNP A C 0.3526 67 123 0.8627 8.6548945226082119E-01
2R_11916973_SNP G A 0.3439 65 124 0.7803 7.8713756955727532E-01
2R_11916989_SNP T C 0.3386 64 125 0.5616 5.8607775727682931E-01
2R_11917254_SNP C T 0.3789 72 118 0.4773 4.8690869771018674E-01
2R_11917420_SNP T C 0.4011 75 112 0.6289 6.3659657106274625E-01
2R_11917432_SNP T C 0.3925 73 113 0.5676 5.7275892329198297E-01
2R_11918024_SNP C T 0.07368 14 176 0.4478 4.3992405978838323E-01
2R_11918031_SNP G A 0.09375 18 174 0.5554 5.4937308468926549E-01
2R_11918044_SNP A G 0.08901 17 174 0.4553 4.4770244660127267E-01
2R_11918053_SNP A G 0.09375 18 174 0.5554 5.4937308468926549E-01
2R_11918068_SNP T C 0.09845 19 174 0.5331 5.2791509675695292E-01
2R_11918070_SNP A T 0.09375 18 174 0.6202 6.1519130220241336E-01
2R_11918116_SNP T C 0.09896 19 173 0.5296 5.2339285321027362E-01
2R_11918465_SNP C G 0.2396 46 146 0.2166 2.0741634031513645E-01
2R_11918466_SNP A C 0.2423 47 147 0.3321 3.2420669132151980E-01
2R_11918467_INS GC G 0.2538 50 147 0.2396 2.3410562054439155E-01
2R_11918469_SNP A G 0.241 47 148 0.2585 2.5625264111167145E-01
2R_11918547_SNP G A 0.06701 13 181 0.4567 4.7302289229124517E-01
2R_11918551_SNP A G 0.2316 44 146 0.9057 9.0634302367772812E-01
2R_11918580_SNP T G 0.1282 25 170 0.944 9.4369595357600045E-01
2R_11918815_SNP T C 0.199 39 157 0.1669 1.6519815424584339E-01
2R_11918864_SNP A G 0.1804 35 159 0.2626 2.5927860981391582E-01
2R_11918872_INS TT T 0.1429 27 162 0.3573 3.4774484404714601E-01
2R_11918890_SNP A G 0.08163 16 180 0.7517 7.5486247764865078E-01
2R_11918992_SNP G A 0.3454 67 127 0.4566 4.5386292108840021E-01
2R_11919034_SNP A C 0.2919 54 131 0.8212 8.2227183323001518E-01
2R_11919036_SNP T G 0.3717 71 120 0.5637 5.6405016579138523E-01
2R_11919047_SNP T A 0.1106 22 177 0.2142 2.1014627338550562E-01
2R_11919299_SNP C T 0.4346 83 108 0.7944 8.0263727207443658E-01
2R_11919328_SNP T C 0.1701 33 161 0.9349 9.3418470378171958E-01
2R_11919340_SNP T C 0.1297 24 161 0.3647 3.5200334660228905E-01
2R_11919346_SNP A G 0.4346 83 108 0.8521 8.5935721760853578E-01
2R_11919362_SNP C T 0.1717 34 164 0.8712 8.7083075810929966E-01
2R_11919732_SNP T G 0.07812 15 177 0.2865 2.8051721283004161E-01
2R_11919748_SNP T C 0.3177 61 131 0.5208 5.2987673767976939E-01
2R_11919904_SNP T G 0.2804 53 136 0.4965 4.8791438439430457E-01
2R_11919950_SNP G C 0.3492 66 123 0.8801 8.8206068200672971E-01
2R_11919998_SNP A G 0.3211 61 129 0.8924 8.9377897526311900E-01
2R_11920124_SNP T C 0.3144 61 133 0.5782 5.7677805884731892E-01
2R_11920128_SNP T C 0.3093 60 134 0.532 5.2397352335290359E-01
2R_11920425_SNP A G 0.1554 30 163 0.9726 9.7317994976891198E-01
2R_11920505_SNP T A 0.07071 14 184 0.3569 3.7879236011301032E-01
2R_11920508_DEL A ATATATAGAAGGA 0.08152 15 169 0.1821 1.9541660223849966E-01
2R_11920517_SNP T A 0.08235 14 156 0.9404 9.4439690201421256E-01
2R_11920657_SNP G C 0.3529 66 121 0.4299 4.6139474414692538E-01
2R_11920666_SNP C A 0.3529 66 121 0.3036 3.3359623374106551E-01
2R_11920711_SNP A G 0.1105 21 169 0.4003 4.1870514903356204E-01
2R_11920718_SNP G A 0.3613 69 122 0.2363 2.7864193206230414E-01
2R_11920722_SNP G T 0.3568 66 119 0.2636 3.0273264659153076E-01
2R_11920727_INS AGA A 0.1222 22 158 0.3286 3.4292620544043029E-01
2R_11920728_INS AG A 0.07732 15 179 0.0591 6.5511255588423106E-02
2R_11920729_INS AA A 0.3296 59 120 0.9001 8.9748070324057772E-01
2R_11920745_SNP T C 0.356 68 123 0.3219 3.5474537188628830E-01
2R_11920767_SNP C G 0.3568 66 119 0.3369 3.6894449499764248E-01
2R_11920781_SNP A T 0.2031 39 153 0.4974 5.0687720005696968E-01
2R_11920828_SNP G A 0.1283 24 163 0.8902 8.9223383534557721E-01
2R_11920886_SNP G T 0.06633 13 183 0.5894 5.8365012259281568E-01
2R_11920982_DEL T TACATCAT 0.08523 15 161 0.5504 5.5546721417552103E-01
2R_11920993_SNP G A 0.08021 15 172 0.1628 1.7700929246483443E-01
2R_11921053_SNP T A 0.25 49 147 0.5905 5.8554262100017951E-01
2R_11921056_DEL T TCTCGTTGATTTTGGTTTGATTCTGGTGTT 0.05076 10 187 0.3952 4.0755610526357067E-01
2R_11921144_SNP T A 0.4121 75 107 0.4204 4.3159317213051984E-01
2R_11921147_INS TATGCGAGCTGTTCAT T 0.408 71 103 0.4237 4.2665917786119856E-01
2R_11921201_SNP C G 0.339 60 117 0.5773 5.8651766134038186E-01
2R_11921234_SNP T G 0.4576 81 96 0.5028 5.2412805640832993E-01
2R_11921290_SNP A G 0.337 61 120 0.8523 8.5483977465804695E-01
2R_11921355_SNP T C 0.1658 31 156 0.5447 5.3444963042331484E-01
2R_11921376_SNP A G 0.1158 22 168 0.4664 4.7198049031086375E-01
2R_11921397_SNP C T 0.2105 40 150 0.6924 6.8830379033927747E-01
2R_11921419_SNP T C 0.1399 27 166 0.7949 7.9254284600994873E-01
2R_11921425_SNP G C 0.1762 34 159 0.911 9.0968314551663576E-01
2R_11921428_SNP G A 0.2567 48 139 0.9712 9.7299900116555116E-01
2R_11921443_SNP G A 0.171 33 160 0.8497 8.4875306402384654E-01
2R_11921450_SNP A G 0.1198 23 169 0.7327 7.3815163276408868E-01
2R_11921587_SNP T C 0.3622 67 118 0.7618 7.7796432662994597E-01
2R_11921592_SNP A G 0.1088 21 172 0.8586 8.6108055285858809E-01
2R_11921599_SNP C T 0.2623 48 135 0.3481 3.5105817558533003E-01
2R_11921637_SNP T A 0.2606 49 139 0.7888 7.8369007994769357E-01
2R_11921672_SNP G C 0.2526 49 145 0.8357 8.4424923967885457E-01
2R_11921719_SNP C G 0.1361 26 165 0.3474 3.7919103627047535E-01
2R_11921727_SNP C T 0.1211 23 167 0.7921 7.9064911069451227E-01
2R_11921737_SNP A G 0.328 62 127 0.2179 2.2721519541449320E-01
2R_11921768_SNP C G 0.09744 19 176 0.6964 6.9187823810229832E-01
2R_11921823_SNP T G 0.2766 52 136 0.986 9.8638276519282486E-01
2R_11921896_SNP A T 0.199 39 157 0.8054 8.0416847754110765E-01
2R_11921924_SNP A G 0.3439 65 124 0.4043 4.3478212514850634E-01
2R_11921935_INS C CTGTTTTC 0.2898 51 125 0.6935 7.1211957146451355E-01
2R_11922019_SNP A C 0.2097 39 147 0.5349 5.5716643286598611E-01
2R_11922288_SNP C G 0.3405 63 122 0.1954 2.0159503459539918E-01
2R_11922305_INS TGT T 0.3315 61 123 0.3035 3.1146312943686194E-01
2R_11922321_DEL A AA 0.3526 61 112 0.4058 4.1093289654902976E-01
2R_11922331_SNP T G 0.1117 22 175 0.4655 4.7673068143076280E-01
2R_11922371_SNP G C 0.07653 15 181 0.9799 9.7971062783704421E-01
2R_11922384_SNP G T 0.1071 21 175 0.4848 4.9473362669876175E-01
2R_11922494_SNP A G 0.1905 36 153 0.6952 6.9279580826502007E-01
2R_11922538_SNP C T 0.2353 44 143 0.146 1.3770350764614780E-01
2R_11922599_SNP G A 0.1684 33 163 0.8915 8.8988834291275198E-01
2R_11922650_INS AATGAGCCGAGCAA A 0.4652 87 100 0.5826 5.8967474722903757E-01
2R_11922791_SNP A G 0.08629 17 180 0.7742 7.7125667962384470E-01
2R_11923275_SNP T A 0.1846 36 159 0.8973 9.0135727922962294E-01
2R_11923283_SNP A G 0.08081 16 182 0.6701 6.6698658955838630E-01
2R_11923316_SNP A T 0.09231 18 177 0.7267 7.2515617511542074E-01
2R_11923412_SNP A G 0.05025 10 189 0.2522 2.4812338140354873E-01
2R_11923448_SNP T C 0.1066 21 176 0.8634 8.6172888252789104E-01
2R_11923535_SNP G A 0.09137 18 179 0.8696 8.6797152163792768E-01
2R_11923553_SNP A G 0.05612 11 185 0.8388 8.3653545162944343E-01
2R_11923580_SNP A C 0.06667 13 182 0.7142 7.0977780454527717E-01
2R_11923676_SNP G A 0.4783 77 84 0.714 7.1357915547521467E-01
2R_11923679_SNP C G 0.4157 74 104 0.6799 6.8310109319568080E-01
2R_11923680_SNP G T 0.4534 73 88 0.5106 5.1527147822695007E-01
2R_11923692_INS GAGGGAG G 0.173 32 153 0.4649 4.6879513510953663E-01
2R_11923714_SNP G T 0.4341 79 103 0.7276 7.3833392460711367E-01
2R_11923727_SNP T C 0.06154 12 183 0.9424 9.4214244452449503E-01
2R_11923823_SNP G T 0.4301 80 106 0.4439 4.7298850541720761E-01
2R_11923855_SNP G A 0.4451 81 101 0.9666 9.6883169237131050E-01
2R_11923919_SNP C T 0.4385 82 105 0.9624 9.6457793896035826E-01
2R_11923936_SNP C T 0.3904 73 114 0.7543 7.6612428935584664E-01
2R_11923965_SNP T G 0.1196 22 162 0.7483 7.4335003399660815E-01
2R_11923982_SNP A T 0.2865 49 122 0.7177 7.2548578634921923E-01
2R_11923989_SNP C G 0.06417 12 175 0.2798 2.8791037513242002E-01
2R_11923990_SNP A G 0.3222 58 122 0.4542 4.7464511075339799E-01
2R_11924001_SNP G A 0.1011 19 169 0.8082 8.0196869214187250E-01
2R_11924009_SNP C T 0.06806 13 178 0.5523 5.4178932767920585E-01
2R_11924013_SNP T G 0.1 19 171 0.7624 7.5577061529829159E-01
2R_11924025_SNP G A 0.1005 19 170 0.7794 7.7495541878239382E-01
2R_11924089_SNP G A 0.3457 65 123 0.8164 8.2656618328007392E-01
2R_11924102_SNP A T 0.1128 22 173 0.2651 2.5877236723290320E-01
2R_11924141_SNP G A 0.4216 78 107 0.7168 7.3279850807695102E-01
2R_11924177_SNP G A 0.0567 11 183 0.4976 4.9212290059525132E-01
2R_11924347_SNP A G 0.1837 36 160 0.4023 4.1483227229627362E-01
2R_11924386_SNP A G 0.2097 39 147 0.5628 5.6708344795309995E-01
2R_11924503_SNP T A 0.2732 53 141 0.3682 3.6399347661912873E-01
2R_11924547_SNP G A 0.1042 20 172 0.78 7.7748731055681863E-01
2R_11924550_SNP A G 0.09091 18 180 0.7009 6.9819596180922827E-01
2R_11924586_SNP T C 0.09091 18 180 0.7009 6.9819596180922827E-01
2R_11924601_SNP A T 0.08543 17 182 0.4498 4.4618422400753854E-01
2R_11924775_SNP T G 0.3333 62 124 0.03642 4.2732521054623981E-02
2R_11924872_DEL T TGG 0.06122 12 184 0.6238 6.1832536078476097E-01
2R_11925121_SNP T C 0.3802 73 119 0.7003 7.0673911278452040E-01
2R_11925143_SNP C T 0.08673 17 179 0.6084 6.0368289876225867E-01
2R_11925149_SNP A T 0.07538 15 184 0.6028 5.9956240291824026E-01
2R_11925152_SNP A T 0.09424 18 173 0.7239 7.1994571066762614E-01
2R_11925200_SNP G C 0.1015 20 177 0.2401 2.3524395069787984E-01
2R_11925211_SNP T C 0.1302 25 167 0.3021 2.9560485913903745E-01
2R_11925263_SNP T C 0.3093 60 134 0.9962 9.9644397481110591E-01
2R_11925266_SNP A T 0.4271 82 110 0.8546 8.6189333265241652E-01
2R_11925272_SNP A T 0.08901 17 174 0.9199 9.1951273360093122E-01
2R_11925335_SNP C T 0.2194 43 153 0.4195 4.1340108139189102E-01
2R_11925943_SNP G A 0.172 32 154 0.3214 3.1174095442257854E-01
2R_11925952_SNP T G 0.06533 13 186 0.3338 3.2953194091059768E-01
2R_11925991_SNP A T 0.06533 13 186 0.265 2.6120443301767371E-01
2R_11925995_SNP C A 0.3838 71 114 0.9149 9.3002790901970356E-01
2R_11926013_SNP T G 0.07 14 186 0.3504 3.4741063865652422E-01
2R_11926055_SNP T C 0.06061 12 186 0.04814 6.5860922851141021E-02
2R_11926074_SNP G C 0.3316 62 125 0.362 3.8587864716246278E-01
2R_11926111_SNP A C 0.07254 14 179 0.1403 1.3362305746163916E-01
2R_11926135_SNP A C 0.05641 11 184 0.3343 3.2643350987455444E-01
2R_11926153_SNP A C 0.05102 10 186 0.9714 9.7151673009575312E-01
2R_11926160_SNP A C 0.05128 10 185 0.1745 1.6773263253604853E-01
2R_11926271_SNP G T 0.1026 20 175 0.1808 1.7411355861141942E-01
2R_11926300_SNP C G 0.06566 13 185 0.354 3.4922339434510885E-01
2R_11926347_SNP A G 0.06566 13 185 0.354 3.4922339434510885E-01
2R_11926679_SNP T C 0.3704 70 119 0.5421 5.5220899607436968E-01
2R_11926684_SNP C A 0.3838 71 114 0.4714 4.8482400602012876E-01
2R_11926699_SNP C T 0.3918 76 118 0.7372 7.4423913786092744E-01
2R_11926700_SNP T C 0.1897 37 158 0.9388 9.3815458114239214E-01
2R_11926755_SNP T A 0.2062 40 154 0.06842 7.4108575804812074E-02
2R_11926803_SNP G A 0.385 72 115 0.0944 1.0111776499843639E-01
2R_11926850_SNP T C 0.06061 12 186 0.3017 2.9697596390547387E-01
2R_11926896_DEL T TGGAGGAAAT 0.1897 37 158 0.246 2.3879089694412414E-01
2R_11926920_SNP C A 0.07179 14 181 0.7374 7.3359682178816632E-01
2R_11927132_SNP A G 0.05208 10 182 0.7559 7.5397486217041521E-01
2R_11927133_INS AA A 0.2826 52 132 0.1405 1.3015458928253354E-01
2R_11927298_SNP T C 0.3122 59 130 0.5573 5.4815550022710102E-01
2R_11927345_SNP A G 0.1224 24 172 0.3703 3.6365673507921448E-01
2R_11927490_SNP A T 0.05155 10 184 0.9425 9.4223848190405091E-01
2R_11927502_SNP A T 0.2108 39 146 0.1189 1.4292577939058149E-01
2R_11927609_DEL A AA 0.2579 49 141 0.08294 1.1466892593498546E-01
2R_11927611_SNP A T 0.4492 84 103 0.38 3.9700155344590737E-01
2R_11927618_SNP G A 0.2632 50 140 0.118 1.2356079788560792E-01
2R_11927641_SNP T A 0.4074 77 112 0.2132 2.3415729739345437E-01
2R_11927991_SNP A G 0.4053 77 113 0.4185 4.4618435935577416E-01
2R_11928088_SNP G A 0.3511 66 122 0.0803 8.5543346707697920E-02
2R_11928138_SNP C T 0.1487 29 166 0.03718 4.3330260476641853E-02
2R_11928176_SNP C T 0.1173 23 173 0.08372 9.4017314977953959E-02
2R_11928192_SNP C A 0.3053 58 132 0.627 6.2253411855626917E-01
2R_11928220_SNP G A 0.2287 43 145 0.1848 1.9166031989348797E-01
2R_11928287_SNP T A 0.3016 57 132 0.3483 3.5894185572225645E-01
2R_11928300_INS GG G 0.4012 67 100 0.5719 5.9591681051632472E-01
2R_11928342_SNP G C 0.3511 66 122 0.0789 8.6143592415109604E-02
2R_11928543_SNP T G 0.4693 84 95 0.6122 6.2839525739657243E-01
2R_11928575_SNP T C 0.3441 64 122 0.1601 1.4905694944521142E-01
2R_11928663_SNP C A 0.3594 69 123 0.2483 2.5695627353767381E-01
2R_11928809_SNP A G 0.4194 78 108 0.1532 1.5899031576303779E-01
2R_11928830_SNP A C 0.4355 81 105 0.1765 1.7903628122200077E-01
2R_11928894_SNP C A 0.3455 66 125 0.1085 1.1730349930450623E-01
2R_11928920_INS G GGAG 0.2045 36 140 0.1778 1.8422317455707105E-01
2R_11928935_SNP T G 0.08205 16 179 0.6033 5.9735645820754701E-01
2R_11929176_DEL G GCGG 0.2941 55 132 0.3506 3.6615159752976667E-01
2R_11929257_SNP G C 0.1289 25 169 0.9322 9.3197724874439380E-01
2R_11929271_SNP T G 0.4286 81 108 0.504 5.1158947515865072E-01
2R_11929295_SNP T C 0.1472 29 168 0.2524 2.4807709909791553E-01
2R_11929327_SNP C G 0.1472 29 168 0.4031 3.9662532326415523E-01
2R_11929493_SNP A T 0.05025 10 189 0.6124 6.0948016022906293E-01
2R_11929509_SNP A C 0.05556 11 187 0.5538 5.5458150591266997E-01
2R_11929553_SNP A G 0.1082 21 173 0.002783 3.4818315938720140E-03
2R_11929557_SNP A G 0.3936 74 114 0.004323 5.1636720018808221E-03
2R_11929561_SNP T G 0.09896 19 173 0.01702 1.9557759984737900E-02
2R_11929568_SNP A T 0.09896 19 173 0.02037 2.3593644307289517E-02
2R_11929594_SNP A C 0.2188 42 150 0.01134 1.2766693506969564E-02
2R_11929665_SNP C G 0.2021 38 150 0.5897 5.8231630955878844E-01
2R_11929693_SNP T C 0.4762 90 99 0.2215 2.1948807914458390E-01
2R_11929740_SNP A G 0.1762 34 159 0.08245 8.8671751642323771E-02
2R_11929953_SNP C G 0.2513 48 143 0.04827 5.5519142403750936E-02
2R_11929965_SNP T G 0.2526 48 142 0.09618 1.0194344929172128E-01
2R_11929977_SNP T A 0.2198 40 142 0.07576 7.6960256902796245E-02
2R_11929986_SNP G T 0.09137 18 179 0.4412 4.3744175835560695E-01
2R_11929990_INS TT T 0.1838 34 151 0.11 1.1520237552135681E-01
2R_11929997_SNP A G 0.1711 32 155 0.09959 1.0469216613856092E-01
2R_11930000_SNP A T 0.1989 36 145 0.06867 6.8496832013850484E-02
2R_11930005_SNP C A 0.2487 47 142 0.05497 6.2202445500509233E-02
2R_11930043_SNP A G 0.07576 15 183 0.8825 8.8132424331031056E-01
2R_11930079_SNP G A 0.07143 14 182 0.8446 8.4279519957116034E-01
2R_11930103_SNP A C 0.1917 37 156 0.009727 1.1575407175782865E-02
2R_11930109_SNP A T 0.4098 75 108 0.05847 6.5794821218224678E-02
2R_11930209_SNP T A 0.1244 24 169 0.4406 4.3488412678800925E-01
2R_11930245_SNP C G 0.3989 71 107 0.7118 7.1207356801432420E-01
2R_11930315_SNP C T 0.4681 88 100 0.6556 6.6329168853749176E-01
2R_11930321_SNP C T 0.1633 32 164 0.3463 3.3958208368493115E-01
2R_11930333_SNP T C 0.2124 41 152 0.6976 7.0883978458122898E-01
2R_11930372_SNP A G 0.2086 39 148 0.6055 6.1198194702547393E-01
2R_11930420_SNP C A 0.2147 41 150 0.3282 3.6201571136687072E-01
2R_11930429_SNP T C 0.2835 55 139 0.8156 8.1205488271698234E-01
2R_11930437_SNP T C 0.4974 94 95 0.2055 2.3838450938049138E-01
2R_11930446_SNP G A 0.2865 55 137 0.7031 6.9738026114210849E-01
2R_11930451_SNP T C 0.2103 41 154 0.3389 3.7480079499553032E-01
2R_11930524_SNP C T 0.4684 89 101 0.09884 1.2937425480450249E-01
2R_11930613_SNP C G 0.4844 93 99 0.08525 1.0826162156286945E-01
2R_11930622_SNP T C 0.4555 87 104 0.08988 1.1953835581381644E-01
2R_11930628_SNP C A 0.4709 89 100 0.1212 1.5325539423924694E-01
2R_11930646_SNP T C 0.4607 88 103 0.2545 2.7433468318626475E-01
2R_11930699_SNP C T 0.3874 74 117 0.09329 1.0906226707979616E-01
2R_11930711_SNP A G 0.4098 75 108 0.07775 8.5242402576337084E-02
2R_11930811_SNP A T 0.3704 70 119 0.3425 3.5816855903868727E-01
2R_11930913_SNP C T 0.07292 14 178 0.7417 7.3861829880485297E-01
2R_11931018_SNP C T 0.4973 93 94 0.1283 1.4234435464197714E-01
2R_11931181_SNP C T 0.07368 14 176 0.2779 2.7643553194266501E-01
2R_11931196_SNP A C 0.06417 12 175 0.422 4.1498606637315794E-01
2R_11931779_SNP A C 0.1443 28 166 0.3957 3.8991638068736201E-01
2R_11931903_SNP G C 0.2565 49 142 0.768 7.7309142712320067E-01
2R_11931985_SNP T C 0.349 67 125 0.08075 1.0097447996789344E-01
2R_11932054_SNP G A 0.4205 82 113 0.06884 7.5164940999241203E-02
2R_11932064_SNP C T 0.05025 10 189 0.8086 8.0842656929505941E-01
2R_11932121_SNP A T 0.4737 90 100 0.05128 6.8311909331249338E-02
2R_11932124_SNP G C 0.3842 73 117 0.06645 8.3064154241602350E-02
2R_11932147_SNP T C 0.09845 19 174 0.8767 8.8033609663220624E-01
2R_11932192_SNP A G 0.3646 70 122 0.08457 1.0428737605347460E-01
2R_11932195_SNP T C 0.3369 63 124 0.1109 1.1494766364010156E-01
2R_11932223_SNP G A 0.2199 42 149 0.7803 7.8372867016580594E-01
2R_11932288_SNP G A 0.3679 71 122 0.08429 1.0673758106365305E-01
2R_11932318_SNP G A 0.4271 82 110 0.02908 3.6200060334581015E-02
2R_11932384_SNP T C 0.09424 18 173 0.9081 9.0675314635319582E-01
2R_11932450_SNP C T 0.2083 40 152 0.8529 8.5638982390349061E-01
2R_11932459_SNP A G 0.2053 39 151 0.9959 9.9595273768805359E-01
2R_11932527_SNP A G 0.1885 36 155 0.7314 7.4539293641484927E-01
2R_11932543_SNP C A 0.4947 93 95 0.002725 3.0007520122224069E-03
2R_11932563_SNP C T 0.457 85 101 0.004716 5.1104289321531439E-03
2R_11932577_SNP G C 0.199 38 153 0.7722 7.8689928539577136E-01
2R_11932578_SNP A G 0.1709 34 165 0.1409 1.3802603265908742E-01
2R_11932596_SNP T C 0.4712 90 101 0.003504 4.3195378565723018E-03
2R_11932614_SNP C T 0.1667 33 165 0.1431 1.3919726808342314E-01
2R_11932621_SNP A G 0.2577 50 144 0.00391 4.8139502699634865E-03
2R_11932629_SNP T C 0.2577 50 144 0.002836 3.5886731027872380E-03
2R_11932644_SNP T C 0.1737 33 157 0.7756 7.8737292617143972E-01
2R_11932693_SNP A C 0.1795 35 160 0.1575 1.5210033206112106E-01
2R_11932710_SNP A T 0.134 26 168 0.5095 5.0451046316366610E-01
2R_11932721_SNP A G 0.3316 65 131 0.3235 3.1736948565288692E-01
2R_11932730_SNP G T 0.3316 65 131 0.4208 4.1709978996575270E-01
2R_11932738_SNP A G 0.3316 65 131 0.4034 4.0109380039700571E-01
2R_11932757_SNP G A 0.1295 25 168 0.8185 8.1718518133998985E-01
2R_11932762_SNP T C 0.3795 74 121 0.08506 8.0127274066996726E-02
2R_11932768_DEL C CTAAC 0.4603 87 102 0.2881 2.9078152752724284E-01
2R_11932782_SNP T A 0.4742 92 102 0.1856 1.7801136325084521E-01
2R_11932855_SNP C T 0.2974 58 137 0.7893 7.8664189069733825E-01
2R_11932898_SNP T G 0.4762 90 99 0.03003 3.2172901787287912E-02
2R_11932939_SNP A G 0.2423 47 147 0.0446 5.0872190668311092E-02
2R_11933065_SNP C T 0.2732 50 133 0.3279 3.1682868632608141E-01
2R_11933378_SNP C T 0.2267 39 133 0.04559 7.1960433587016426E-02
2R_11933540_SNP G A 0.2718 53 142 0.0008512 7.7365704726212539E-04
2R_11933551_SNP G T 0.07732 15 179 0.4487 4.6644645675618968E-01
2R_11933554_SNP A C 0.07692 15 180 0.3265 3.3785679454825579E-01
2R_11933681_SNP T C 0.2694 52 141 0.04145 4.7144562750369969E-02
2R_11933699_SNP A T 0.2526 49 145 0.002002 2.4953076833768612E-03
2R_11933732_SNP G C 0.2449 48 148 0.181 1.7487691980227427E-01
2R_11933775_SNP T C 0.2732 53 141 0.03995 4.6429862963149028E-02
2R_11933828_SNP A G 0.1168 23 174 0.5957 5.9155004902351971E-01
2R_11933855_SNP T C 0.2103 41 154 0.1266 1.2289613752616502E-01
2R_11933879_SNP T A 0.05556 11 187 0.01948 2.3141041254681291E-02
2R_11933907_SNP C A 0.05528 11 188 0.01908 2.3033923162344216E-02
2R_11934010_SNP C T 0.377 72 119 0.009671 1.1492964722975788E-02
2R_11934045_SNP A C 0.05076 10 187 0.4825 4.7644266295243387E-01
2R_11934177_SNP A C 0.3351 63 125 0.01049 1.1195965508769980E-02
2R_11934212_SNP G C 0.4062 78 114 0.03904 4.2299295280070821E-02
2R_11934287_SNP A C 0.1865 36 157 0.4846 4.9674018389360508E-01
2R_11934362_SNP A G 0.1875 36 156 0.4156 4.2422704253257848E-01
2R_11934382_SNP G A 0.1865 36 157 0.4363 4.4486463700589907E-01
2R_11934705_SNP C T 0.2383 46 147 0.1936 2.0221197001200741E-01
2R_11934788_SNP G T 0.4054 75 110 0.1336 1.4547487693989058E-01
2R_11934790_SNP G C 0.2396 46 146 0.2099 2.2074059891408659E-01
2R_11934796_SNP G A 0.4096 77 111 0.2346 2.4631222407629882E-01
2R_11934819_SNP G C 0.3316 63 127 0.03362 3.6754328090911767E-02
2R_11934857_SNP T G 0.2812 54 138 0.08965 8.4950573576461519E-02
2R_11934888_SNP C G 0.08901 17 174 0.9082 9.0667558161588113E-01
2R_11934988_SNP T A 0.2435 47 146 0.1789 1.8918557099861333E-01
2R_11934998_SNP A G 0.418 79 110 0.1413 1.3527657279100069E-01
2R_11935005_SNP C G 0.418 79 110 0.1469 1.4010193772923374E-01
2R_11935086_SNP A C 0.06633 13 183 0.6512 6.4750675720761608E-01
2R_11935105_SNP A C 0.4053 77 113 0.01609 1.9102313204729673E-02
2R_11935109_SNP G A 0.06154 12 183 0.8012 7.9878553523227891E-01
2R_11935121_SNP A T 0.0567 11 183 0.5657 5.5957153704202622E-01
2R_11935563_SNP A G 0.1837 36 160 0.9336 9.3362199800559209E-01
2R_11935643_SNP T G 0.3763 73 121 0.1339 1.4224584681934915E-01
2R_11935683_SNP T C 0.3053 58 132 0.0955 1.0115822790403550E-01
2R_11935694_SNP C T 0.1744 34 161 0.4457 4.4124302226257561E-01
2R_11935805_SNP C T 0.1959 38 156 0.5653 5.6101780401050250E-01
2R_11935811_SNP T C 0.3298 62 126 0.07835 8.9945892171238828E-02
2R_11935819_SNP G A 0.4456 86 107 0.2214 2.3559023436467508E-01
2R_11935848_SNP G A 0.4323 83 109 0.2593 2.6827343394989001E-01
2R_11935851_SNP C T 0.06283 12 179 0.6594 6.5268477229458122E-01
2R_11935923_SNP A C 0.1907 37 157 0.7961 7.9502749175755216E-01
2R_11935964_SNP T G 0.1739 32 152 0.9302 9.2918423583088694E-01
2R_11935965_DEL G GAA 0.2077 38 145 0.8696 8.6689022583020492E-01
2R_11935968_SNP T A 0.3194 61 130 0.08033 8.5204200249971995E-02
2R_11935995_SNP C T 0.2461 47 144 0.9 9.0042707570036751E-01
2R_11936007_SNP T C 0.1231 24 171 0.1366 1.4635113317069570E-01
2R_11936094_SNP C A 0.2969 57 135 0.03918 4.7981940422227899E-02
2R_11936172_SNP C A 0.2887 56 138 0.06955 6.9464705025419987E-02
2R_11936308_SNP A G 0.2151 40 146 0.6922 6.8926766600921885E-01
2R_11936326_SNP A G 0.2684 51 139 0.5015 5.0056173990419650E-01
2R_11936353_SNP A C 0.2396 46 146 0.0111 9.7125828128552024E-03
2R_11936395_SNP G A 0.3989 75 113 0.009594 1.1472843408367624E-02
2R_11936439_SNP A T 0.2194 43 153 0.8661 8.6748770271235465E-01
2R_11936558_SNP G C 0.05155 10 184 0.4389 4.4842259546479746E-01
2R_11936609_SNP T C 0.2158 41 149 0.5192 5.1781024148643817E-01
2R_11936633_SNP T C 0.2135 41 151 0.4458 4.4628279742477572E-01
2R_11936645_SNP G A 0.2063 39 150 0.6149 6.1592892913097175E-01
2R_11936670_SNP T C 0.2316 44 146 0.9508 9.5231821667975114E-01
2R_11936790_SNP A C 0.2251 43 148 0.5156 5.3311950075041525E-01
2R_11937032_SNP C T 0.4974 95 96 0.3911 3.7984162236666064E-01
2R_11937083_SNP A C 0.2216 43 151 0.3074 3.0181621575679984E-01
2R_11937132_SNP T C 0.1865 36 157 0.7309 7.2730739862306493E-01
2R_11937171_INS CCAGCCC C 0.221 40 141 0.221 2.0834863645492974E-01
2R_11937258_SNP T A 0.06566 13 185 0.06197 5.9574140153695998E-02
2R_11937797_SNP G T 0.3212 62 131 0.8664 8.6887238191719540E-01
2R_11937988_DEL T TT 0.05294 9 161 0.1359 1.1906776573907263E-01
2R_11938092_SNP A C 0.2632 50 140 0.8488 8.5963570980288984E-01
2R_11938145_SNP A G 0.07143 14 182 0.008975 1.0790435837937169E-02
2R_11938147_SNP A C 0.06667 13 182 0.00465 5.6335699289069008E-03
2R_11938836_SNP T G 0.05556 11 187 0.6884 6.8506787539889125E-01
2R_11938903_SNP T C 0.1414 27 164 0.4896 5.0086813105080763E-01
2R_11938908_SNP G A 0.4508 87 106 0.004201 5.4281270210658440E-03
2R_11939086_SNP A G 0.4921 93 96 0.07717 8.3904579043570071E-02
2R_11939143_SNP A G 0.2092 41 155 0.1997 2.1023369316708829E-01
2R_11939144_SNP A C 0.1968 37 151 0.4798 5.0258005141411655E-01
2R_11939162_SNP A T 0.2591 50 143 0.02502 2.8562201514407512E-02
2R_11939188_SNP C G 0.3862 73 116 0.1779 1.9397531058536710E-01
2R_11939201_SNP A T 0.328 62 127 0.06048 6.5688780884837150E-02
2R_11939301_SNP T C 0.2737 52 138 0.3702 3.7594738224005120E-01
2R_11939608_SNP T C 0.102 20 176 0.331 3.2831750393858472E-01
2R_11939610_SNP A T 0.246 46 141 0.2915 2.9858689239281699E-01
2R_11939754_SNP T C 0.3557 69 125 0.7701 7.6682372308447089E-01
2R_11939762_SNP A T 0.06599 13 184 0.4547 4.4922010351216490E-01
2R_11939827_SNP T C 0.3316 63 127 0.9569 9.5748986919499190E-01
2R_11939832_SNP G A 0.102 20 176 0.1877 1.8284524608372987E-01
2R_11939950_SNP T G 0.3226 60 126 0.8092 8.1907317743661145E-01
2R_11940046_SNP T C 0.2292 44 148 0.9221 9.2411979042199144E-01
2R_11940215_SNP T C 0.2887 56 138 0.8982 9.0116916169739469E-01
2R_11940523_SNP A C 0.4855 84 89 0.4285 4.3577492778859983E-01
2R_11940562_SNP C G 0.2211 42 148 0.8803 8.8078654411892221E-01
2R_11940911_SNP C G 0.4656 88 101 0.4472 4.4452714953860450E-01
2R_11940919_SNP G A 0.4839 90 96 0.4302 4.2913248866976095E-01
2R_11941128_SNP T C 0.4974 94 95 0.6721 6.6454105990827972E-01
2R_11941271_SNP T A 0.3037 58 133 0.5709 5.7882119856892333E-01
2R_11941361_SNP G A 0.4219 81 111 0.8813 8.8464275892435895E-01
2R_11941639_SNP G A 0.2487 48 145 0.4953 5.0325279558903502E-01
2R_11941706_SNP A C 0.2804 53 136 0.3347 3.4111401457501445E-01
2R_11941879_SNP A T 0.4734 89 99 0.3852 3.9569132685644282E-01
2R_11941882_SNP C G 0.3421 65 125 0.5593 5.6996004152139723E-01
2R_11941883_SNP G T 0.3516 64 118 0.6298 6.4193187197065449E-01
2R_11941891_SNP T C 0.3651 69 120 0.5056 5.1721433468224753E-01
2R_11941903_SNP C A 0.1818 34 153 0.3298 3.1922419288954018E-01
2R_11941906_SNP A G 0.1026 20 175 0.9444 9.4369158861915570E-01
2R_11941957_SNP C G 0.1179 23 172 0.6872 6.8543376388603172E-01
2R_11941971_SNP T G 0.1361 26 165 0.3707 3.6123832636812525E-01
2R_11942003_SNP G A 0.3368 65 128 0.8216 8.2198954000674140E-01
2R_11942013_SNP A T 0.3368 65 128 0.9751 9.7543748110253548E-01
2R_11942014_SNP C T 0.3368 65 128 0.9316 9.3166943418192039E-01
2R_11942031_SNP G T 0.3385 65 127 0.8789 8.7888847227863875E-01
2R_11942034_SNP T C 0.3402 66 128 0.6102 6.0632884781393659E-01
2R_11942085_SNP T G 0.254 48 141 0.3898 4.0093766076430115E-01
2R_11942114_SNP A G 0.4921 94 97 0.8698 8.7212417732638392E-01
2R_11942159_SNP T A 0.1244 24 169 0.8767 8.7670750457554314E-01
2R_11942195_SNP A C 0.466 89 102 0.9213 9.2379038379205447E-01
2R_11942287_SNP G C 0.4632 88 102 0.9324 9.3229688751341844E-01
2R_11942398_SNP A G 0.4656 88 101 0.3653 3.5360377790330988E-01
2R_11942499_SNP A G 0.1436 27 161 0.5272 5.3790404605742315E-01
2R_11942562_SNP G C 0.08586 17 181 0.02037 1.9234654918038410E-02
2R_11942628_SNP A C 0.5 92 92 0.5245 5.3705103998404047E-01
2R_11942712_SNP T C 0.462 85 99 0.794 7.9682254045264644E-01
2R_11943137_DEL T TT 0.125 23 161 0.559 5.6857678198723605E-01
2R_11943178_SNP C T 0.1376 26 163 0.2843 2.9019245687818507E-01
2R_11943243_SNP G T 0.2287 43 145 0.01236 1.3474792192259505E-02
2R_11943318_SNP C A 0.2211 42 148 0.9408 9.4291694142390237E-01
2R_11943343_SNP G A 0.09326 18 175 0.05957 5.7658658396188264E-02
2R_11943381_SNP A T 0.1224 24 172 0.6279 6.3685316296279204E-01
2R_11943414_SNP C G 0.07101 12 157 0.347 3.6924768532148766E-01
2R_11943429_SNP G C 0.08808 17 176 0.3543 3.7891166934898446E-01
2R_11943440_INS TGT T 0.1064 20 168 0.9584 9.5995091119882880E-01
2R_11943524_SNP G T 0.06701 13 181 0.8057 8.0337842970751761E-01
2R_11943626_SNP C G 0.1895 36 154 0.1277 1.2929674479918996E-01
2R_11943627_SNP A G 0.1458 28 164 0.648 6.4471966751760268E-01
2R_11943640_SNP T C 0.2 38 152 0.09596 9.6124795451509981E-02
2R_11943681_SNP C T 0.1846 36 159 0.04223 4.0562839686048326E-02
2R_11943683_SNP T C 0.09184 18 178 0.01683 1.7358859860488175E-02
2R_11943804_SNP C T 0.2292 44 148 0.4687 4.7638984860014832E-01
2R_11943900_SNP T A 0.2359 46 149 0.07137 7.4016441570150637E-02
2R_11943909_SNP A C 0.07614 15 182 0.01883 1.7381694605913770E-02
2R_11943952_SNP C G 0.1554 30 163 0.02228 2.1126206924547142E-02
2R_11943986_MNP CAAACAATT ATTGTTTGA 0.07653 15 181 0.9519 9.5355977051504359E-01
2R_11944046_SNP T C 0.1641 32 163 0.3206 3.1480152607559753E-01
2R_11944198_SNP A C 0.05641 11 184 0.5334 5.4536044570834585E-01
2R_11944293_SNP T A 0.1173 23 173 0.4428 4.3852542732012623E-01
2R_11944427_SNP T C 0.3457 65 123 0.528 5.2513528803667509E-01
2R_11944585_SNP A G 0.05759 11 180 0.7145 7.1088219524908003E-01
2R_11944604_SNP A T 0.1813 33 149 0.2067 2.0237169248318365E-01
2R_11944647_SNP C G 0.05641 11 184 0.3902 3.8721604734257797E-01
2R_11944718_SNP G A 0.1374 25 157 0.8988 9.0325794600927367E-01
2R_11944816_SNP G A 0.06667 13 182 0.9572 9.5671779218629727E-01
2R_11944841_SNP T G 0.06383 12 176 0.4832 4.7674553366589090E-01
2R_11945052_SNP A G 0.3587 66 118 0.37 3.8165248689602826E-01
2R_11945103_SNP T C 0.3684 70 120 0.6881 7.0102794920674338E-01
2R_11945154_SNP T G 0.05025 10 189 0.6272 6.2426307075508425E-01
2R_11945213_SNP G T 0.2708 52 140 0.2167 2.2917940639111389E-01
2R_11945247_SNP T C 0.3316 63 127 0.09359 1.1415018738414728E-01
2R_11945262_SNP C T 0.4972 89 90 0.1884 1.8164564136643180E-01
2R_11945336_DEL A AATAAG 0.2169 41 148 0.7426 7.4549793497138483E-01
2R_11945350_SNP A C 0.05181 10 183 0.3688 3.5925185676434224E-01
2R_11945353_SNP C T 0.1487 29 166 0.1997 2.0965902323779295E-01
2R_11945361_SNP C A 0.0567 11 183 0.4578 4.5493523485586229E-01
2R_11945395_SNP T A 0.2947 56 134 0.4891 5.1350573835745372E-01
2R_11945402_SNP C T 0.2941 55 132 0.6024 6.3194868655792868E-01
2R_11945427_SNP A T 0.2062 40 154 0.9253 9.3080690964115076E-01
2R_11945444_SNP A T 0.2402 43 136 0.2496 2.7985630343171319E-01
2R_11945464_SNP G T 0.2234 42 146 0.3116 3.4779690424155607E-01
2R_11945572_SNP A G 0.4947 94 96 0.0417 5.5830364104109728E-02
2R_11945702_SNP G C 0.1364 27 171 0.1135 1.2717384708518842E-01
2R_11945801_SNP A G 0.1204 23 168 0.6576 6.6524310520020835E-01
2R_11946074_SNP C T 0.05319 10 178 0.7948 7.9064618737152714E-01
2R_11946551_DEL G CGGCAGGAGGAGCCGAGGC 0.0567 11 183 0.5667 5.6062931680184347E-01
2R_11946771_SNP G A 0.1534 29 160 0.9999 9.9988978181915489E-01
2R_11946773_SNP C T 0.1481 28 161 0.767 7.7420925502549109E-01
2R_11946889_SNP C T 0.09744 19 176 0.5836 5.9743509244887105E-01
2R_11947067_SNP A T 0.09278 18 176 0.7373 7.3415784929178307E-01
2R_11947222_SNP G A 0.1244 24 169 0.358 3.6737179143270793E-01
2R_11947870_DEL A ACATA 0.1946 36 149 0.947 9.4926211666601912E-01
2R_11947963_SNP G C 0.06218 12 181 0.8946 9.0099658849209019E-01
2R_11947989_SNP C G 0.05051 10 188 0.07913 7.6358065937160449E-02
2R_11948128_SNP T C 0.1562 30 162 0.3877 3.9937762384473796E-01
2R_11948148_SNP A G 0.06533 13 186 0.8074 8.0615049297179964E-01
2R_11948159_SNP G T 0.1885 36 155 0.3039 3.2581416291824128E-01
2R_11948202_SNP G T 0.3386 64 125 0.7599 7.6362976350718526E-01
2R_11948205_SNP T C 0.2251 43 148 0.5647 5.7859634710466812E-01
2R_11948225_SNP T A 0.1907 37 157 0.1972 2.0727884023155807E-01
2R_11948288_SNP G A 0.199 39 157 0.2212 2.3565161285877667E-01
2R_11948308_SNP T C 0.1917 37 156 0.2664 2.7567438327621352E-01
2R_11948351_SNP G T 0.1818 34 153 0.4715 4.6608427072123715E-01
2R_11948360_SNP T C 0.1047 20 171 0.5471 5.6598209020427848E-01
2R_11948429_SNP G T 0.06061 12 186 0.01755 1.6422344588446870E-02
2R_11948452_SNP C T 0.3802 73 119 0.5072 4.9888052229584412E-01
2R_11948568_SNP G C 0.2031 39 153 0.5312 5.4122764884639851E-01
2R_11948673_SNP A C 0.06061 12 186 0.7358 7.3328112811413981E-01
2R_11948676_SNP C T 0.07692 15 180 0.3061 3.0150433087817941E-01
2R_11948703_SNP T C 0.06218 12 181 0.789 7.8850316694971800E-01
2R_11948705_SNP C G 0.2332 45 148 0.9161 9.1527210003187665E-01
2R_11948826_SNP C G 0.2275 43 146 0.7857 7.9350964391668888E-01
2R_11948886_SNP T C 0.2938 52 125 0.01838 1.7482431594998134E-02
2R_11948943_SNP A T 0.3316 63 127 0.786 7.8908737261032613E-01
2R_11948988_SNP T G 0.1443 28 166 0.9981 9.9821086331886599E-01
2R_11948994_SNP T G 0.1534 29 160 0.5324 5.4516864477700389E-01
2R_11948996_SNP G T 0.1989 35 141 0.8046 8.0822435613592203E-01
2R_11949004_SNP A G 0.1611 29 151 0.8309 8.4209577630518029E-01
2R_11949033_DEL G GA 0.1684 33 163 0.6256 6.3397161288452597E-01
2R_11949146_SNP C A 0.2707 49 132 0.7817 7.7675108850827179E-01
2R_11949172_SNP T C 0.1862 35 153 0.02818 4.3612677705058243E-02
2R_11949271_SNP C A 0.2515 42 125 0.716 7.5385310873211753E-01
2R_11949277_SNP A C 0.1534 29 160 0.0205 1.9127561547069148E-02
2R_11949281_SNP A G 0.1209 22 160 0.003029 3.7419052551834059E-03
2R_11951878_SNP C T 0.1077 21 174 0.3457 3.5643408060622928E-01
2R_11951888_SNP T G 0.1534 27 149 0.07932 9.4637693270299361E-02
2R_11951958_SNP G C 0.2903 54 132 0.6111 6.2648135299504282E-01
2R_11951990_SNP A C 0.1186 23 171 0.02286 2.7278237415101277E-02
2R_11952041_SNP G A 0.1744 34 161 0.00782 6.9917616199962496E-03
2R_11952050_SNP C A 0.1649 32 162 0.01598 1.4979233391540983E-02
2R_11952068_SNP G C 0.2487 47 142 0.2631 2.5441976068483507E-01
2R_11952115_SNP G A 0.3989 73 110 0.3426 3.8286822016976196E-01
2R_11952145_DEL T TAC 0.2031 39 153 0.006183 8.4524499852261722E-03
2R_11952154_SNP T A 0.1927 37 155 0.08544 9.7538964769714576E-02
2R_11952229_SNP T C 0.178 34 157 0.003596 3.2715106699384520E-03
2R_11952311_SNP C T 0.1111 21 168 0.1861 1.8249180958134170E-01
2R_11952328_SNP T A 0.07216 14 180 0.43 4.4330033509377920E-01
2R_11952459_SNP G A 0.4944 89 91 0.1297 1.4459409455081695E-01
2R_11952468_SNP G A 0.5 89 89 0.1438 1.5834531332149815E-01
2R_11952489_SNP A T 0.4802 85 92 0.08513 8.1068347015836970E-02
2R_11952493_SNP G A 0.4804 86 93 0.1304 1.3275758349047984E-01
2R_11952500_SNP A G 0.4831 86 92 0.08015 8.3260130696458323E-02
2R_11952546_SNP T A 0.2389 43 137 0.01745 2.0100113790322855E-02
2R_11952571_SNP A G 0.2568 47 136 0.0526 5.7068183691585284E-02
2R_11952599_SNP G A 0.4503 86 105 0.1329 1.2560663858037058E-01
2R_11952655_SNP G T 0.2746 53 140 0.1677 1.7683908552258665E-01
2R_11952664_SNP C T 0.09948 19 172 0.7787 7.9286522494667278E-01
2R_11952677_SNP C G 0.4309 81 107 0.04015 3.9224033267758446E-02
2R_11952722_SNP A C 0.2332 45 148 0.1178 1.3504100987733414E-01
2R_11952737_SNP A G 0.1571 30 161 0.6543 6.7663976946801196E-01
2R_11952741_SNP G T 0.4639 90 104 0.0235 2.1506829561826625E-02
2R_11952851_SNP A C 0.1071 21 175 0.6756 6.9539730843771497E-01
2R_11952855_SNP A G 0.09744 19 176 0.8837 8.9114435342990528E-01
2R_11952857_SNP A C 0.1066 21 176 0.6787 6.9902927519409308E-01
2R_11952867_SNP A C 0.08808 17 176 0.368 3.9997982365711138E-01
2R_11952875_SNP A G 0.3262 61 126 0.01663 2.6090499981515865E-02
2R_11952913_SNP T C 0.246 46 141 0.09321 1.2890595601634580E-01
2R_11952921_SNP G C 0.4516 84 102 0.03213 3.8576738046107888E-02
2R_11952930_SNP T C 0.4656 88 101 0.02731 3.4996299635716398E-02
2R_11953050_SNP A G 0.1302 25 167 0.8134 8.1773969354981468E-01
2R_11953057_SNP G T 0.06736 13 180 0.5239 5.1698735650144267E-01
2R_11953179_SNP T C 0.1719 33 159 0.9866 9.8694662750896267E-01
2R_11953192_SNP T C 0.1237 24 170 0.7491 7.5829393960111657E-01
2R_11953217_SNP A T 0.2299 43 144 0.5365 5.3014662957219161E-01
2R_11953350_SNP A G 0.377 72 119 0.2871 2.8439335598846704E-01
2R_11953351_SNP A G 0.381 72 117 0.2903 2.8258675454127424E-01
2R_11953366_SNP A G 0.381 72 117 0.3649 3.5316837219509323E-01
2R_11953412_SNP T C 0.4896 94 98 0.2953 2.9187962911325538E-01
2R_11953614_SNP T C 0.1969 38 155 0.4129 4.1132051025837468E-01
2R_11954019_SNP T C 0.1889 34 146 0.9642 9.6629274971909174E-01
2R_11954023_SNP G T 0.1376 26 163 0.9487 9.5216676117295873E-01
2R_11954042_DEL G GTTG 0.1202 22 161 0.1769 1.8526861035742814E-01
2R_11954051_SNP G A 0.1737 33 157 0.9281 9.2967383143799565E-01
2R_11954107_SNP T G 0.09184 18 178 0.02305 2.1427062502178188E-02
2R_11954211_SNP T G 0.2332 45 148 0.177 1.8558377564480277E-01
2R_11954231_INS G GAATCCTG 0.2697 48 130 0.2485 2.4981651572820340E-01
2R_11954400_INS ACAAGAA A 0.2888 54 133 0.4556 4.5383411758942227E-01
2R_11954409_SNP A C 0.3757 71 118 0.9724 9.7321466889593322E-01
2R_11954419_INS AA A 0.07979 15 173 0.2739 2.9335735964715604E-01
2R_11954467_SNP C T 0.1111 22 176 0.4563 4.7266962595596373E-01
2R_11954534_SNP T C 0.3368 64 126 0.4982 5.2861700365316477E-01
2R_11954723_SNP T C 0.4144 75 106 0.8843 8.8930402238211159E-01
2R_11954748_SNP G A 0.1451 28 165 0.5187 5.3738114412841742E-01
2R_11954784_SNP G C 0.1122 22 174 0.02324 2.6768787002358321E-02
2R_11954821_INS TT T 0.4247 79 107 0.2773 3.1203388034092316E-01
2R_11954856_SNP C T 0.2268 44 150 0.7569 7.5447950011853182E-01
2R_11954858_SNP A G 0.2147 41 150 0.7035 6.9920892061947582E-01
2R_11954860_INS GC G 0.1798 32 146 0.9839 9.8321102299516794E-01
2R_11954877_SNP G C 0.1927 37 155 0.756 7.5248504019954265E-01
2R_11955240_SNP A T 0.1862 35 153 0.2428 2.5736399007486632E-01
2R_11955241_SNP T G 0.2606 49 139 0.5684 5.8011190105196175E-01
2R_11955451_SNP G A 0.3403 65 126 0.5938 6.0605111033141945E-01
2R_11955670_INS CATGTATAA C 0.1 16 144 0.814 8.2402169961318605E-01
2R_11955982_SNP G A 0.4599 86 101 0.1038 9.7528958310456493E-02
2R_11956047_SNP T G 0.373 69 116 0.09256 9.8084814771357887E-02
2R_11956048_SNP T G 0.05584 11 186 0.1574 1.6915927107382234E-01
2R_11956160_SNP G C 0.3424 63 121 0.8262 8.3311624609745094E-01
2R_11956190_SNP G A 0.1429 27 162 0.7498 7.5566925672262375E-01
2R_11956297_SNP C G 0.4188 80 111 0.1505 1.5789952482698688E-01
2R_11956316_SNP C T 0.3085 58 130 0.2181 2.2414312353038912E-01
2R_11956342_SNP T C 0.3854 74 118 0.4191 4.2858503084610666E-01
2R_11956359_SNP G A 0.2525 50 148 0.09185 8.9786390715465125E-02
2R_11956443_SNP A G 0.2368 45 145 0.9973 9.9730634527449868E-01
2R_11956567_SNP T C 0.07407 14 175 0.003919 4.7222176010255201E-03
2R_11956584_DEL G GCG 0.1356 24 153 0.177 2.0405096461100525E-01
2R_11956925_DEL A AGTAA 0.1969 38 155 0.6596 6.6016568087682770E-01
2R_11956965_SNP A C 0.1832 35 156 0.9558 9.5877433791180966E-01
2R_11956978_SNP G C 0.4817 92 99 0.5395 5.5530154264368625E-01
2R_11957038_SNP T G 0.2872 54 134 0.9634 9.6454052313286553E-01
2R_11957174_SNP G C 0.07568 14 171 0.6946 6.9778259011450150E-01
2R_11957176_SNP T G 0.07602 13 158 0.8043 8.1484623758323693E-01
2R_11957191_SNP T C 0.0582 11 178 0.6918 6.9485971793095991E-01
2R_11957274_SNP G A 0.3842 73 117 0.4033 3.9834108759703490E-01
2R_11957323_SNP A G 0.06154 12 183 0.7896 7.9782224231914833E-01
2R_11957359_SNP A C 0.4043 76 112 0.3811 3.8574517260324459E-01
2R_11957622_SNP C T 0.3369 63 124 0.1737 1.9177323497517695E-01
2R_11957735_DEL CC C 0.4439 83 104 0.5959 6.0219808482537984E-01
2R_11957789_SNP T C 0.1164 22 167 0.6408 6.4957613761397559E-01
2R_11957818_SNP G A 0.4462 83 103 0.814 8.3109047626103627E-01
2R_11957844_SNP T G 0.3602 67 119 0.9361 9.3874736434884931E-01
2R_11957941_SNP A G 0.4486 83 102 0.634 6.4193058803607284E-01
2R_11958144_SNP C T 0.09231 18 177 0.235 2.4706154562635896E-01
2R_11958158_SNP T A 0.08718 17 178 0.2977 3.0998768005401200E-01
2R_11958352_SNP A G 0.3793 66 108 0.0006745 9.1148134587685766E-04
2R_11958360_SNP G T 0.3416 55 106 0.004781 4.9758529433276445E-03
2R_11958362_SNP T C 0.3212 53 112 0.002789 2.7274632088283659E-03
2R_11958817_SNP A G 0.1598 31 163 0.7839 7.8010181167420656E-01
2R_11958889_SNP A G 0.07732 15 179 0.4802 4.7332239661368880E-01
2R_11959057_SNP T C 0.1929 38 159 0.4152 4.2877615337844821E-01
2R_11959075_SNP A G 0.3457 65 123 0.7797 7.8316162227137676E-01
2R_11959094_SNP A G 0.1939 38 158 0.9364 9.3545411458334238E-01
2R_11959138_SNP A G 0.08629 17 180 0.5636 5.5901030997568646E-01
2R_11959148_SNP T A 0.07368 14 176 0.8757 8.7345196256624602E-01
2R_11959172_SNP G A 0.2245 44 152 0.2392 2.5166450329778522E-01
2R_11959281_SNP T A 0.2872 54 134 0.3275 3.2987340680038457E-01
2R_11959289_SNP T C 0.07407 14 175 0.9546 9.5375199406248046E-01
2R_11959292_SNP C G 0.1675 33 164 0.5146 5.1284982693301395E-01
2R_11959364_SNP T C 0.2591 50 143 0.3128 3.2192666537354042E-01
2R_11959365_SNP C T 0.4974 95 96 0.3843 3.8461557787902800E-01
2R_11959508_SNP C A 0.2041 40 156 0.5387 5.4874451962804605E-01
2R_11959601_SNP T C 0.4844 93 99 0.2889 2.8118963423200471E-01
2R_11959853_SNP G A 0.4947 93 95 0.2734 3.0311200942345329E-01
2R_11960128_SNP T A 0.05025 10 189 0.8061 8.0440123224001969E-01
2R_11960205_SNP A T 0.2473 46 140 0.7181 7.2395056212408893E-01
2R_11960233_SNP C T 0.2448 47 145 0.3528 3.6351767085693198E-01
2R_11960355_SNP T C 0.05051 10 188 0.819 8.2392914947853846E-01
2R_11960437_SNP G C 0.1099 21 170 0.3752 3.8762498338202223E-01
2R_11960442_SNP T C 0.25 47 141 0.2321 2.4459663461417069E-01
2R_11960443_SNP T C 0.25 47 141 0.3115 3.2147773786107114E-01
2R_11960476_SNP T A 0.4222 76 104 0.7776 7.7461604341533341E-01
2R_11960485_DEL ATA A 0.4908 80 83 0.6513 6.6847340287182111E-01
2R_11960530_SNP A G 0.06667 13 182 0.7236 7.1969207284631298E-01
2R_11960550_SNP T G 0.4301 83 110 0.2011 2.1479160453994650E-01
2R_11960562_SNP T C 0.3421 65 125 0.6267 6.2122416933945757E-01
2R_11960573_SNP G C 0.3333 63 126 0.8454 8.4872555426147245E-01
2R_11960574_SNP C A 0.456 88 105 0.4672 4.6195951138531410E-01
2R_11960591_SNP C T 0.05076 10 187 0.4081 4.0221471402435738E-01
2R_11960685_SNP A T 0.05584 11 186 0.2445 2.3859161279574781E-01
2R_11960790_SNP T A 0.3579 68 122 0.5821 5.7657126832512506E-01
2R_11960792_SNP A C 0.3526 67 123 0.6592 6.5351454378369245E-01
2R_11960827_SNP C T 0.3627 70 123 0.5842 5.8010669481430366E-01
2R_11960896_SNP T G 0.2383 46 147 0.636 6.3321226647739559E-01
2R_11960957_SNP T A 0.2541 47 138 0.5095 4.9672201063488497E-01
2R_11961062_SNP T G 0.1842 35 155 0.6939 6.9806807888524713E-01
2R_11961234_SNP A C 0.2121 42 156 0.3556 3.5009527687262099E-01
2R_11961272_SNP C T 0.3938 76 117 0.4955 5.0798140716397855E-01
2R_11961274_SNP G T 0.3874 74 117 0.5725 5.8255663275395309E-01
2R_11961280_SNP G A 0.3979 76 115 0.5155 5.2592866255274462E-01
2R_11961323_SNP C A 0.4511 83 101 0.5771 6.0256955625221897E-01
2R_11961338_SNP T C 0.3895 74 116 0.1714 2.0236551553571602E-01
2R_11961349_INS T TT 0.4244 73 99 0.6719 6.9048644025356454E-01
2R_11961356_SNP C T 0.1406 27 165 0.7632 7.5835573484004160E-01
2R_11961373_SNP C T 0.1217 23 166 0.9205 9.1928085262405812E-01
2R_11961565_SNP A G 0.1309 25 166 0.5697 5.6337831918090808E-01
2R_11961642_SNP C T 0.377 69 114 0.2417 2.4630018475864535E-01
2R_11961646_SNP T C 0.3743 70 117 0.3841 3.9182186288794218E-01
2R_11961649_SNP G A 0.3613 69 122 0.08184 8.8266767007985414E-02
2R_11961651_INS TA T 0.3886 68 107 0.242 2.4436660725469261E-01
2R_11961652_SNP A T 0.152 26 145 0.571 5.8660576985501411E-01
2R_11961653_SNP T G 0.1512 26 146 0.6018 6.1732153599170181E-01
2R_11961654_DEL G GA 0.3787 64 105 0.1243 1.2511885342820428E-01
2R_11961797_INS CGGAGCAC C 0.06218 12 181 0.5236 5.1781323622244302E-01
2R_11961799_SNP G C 0.3115 57 126 0.1909 2.1006652048089303E-01
2R_11961842_SNP C T 0.4624 86 100 0.2562 2.7083618279128951E-01
2R_11961890_SNP A C 0.0733 14 177 0.7193 7.1597227574784994E-01
2R_11962034_SNP T G 0.07653 15 181 0.4985 5.1244564354153566E-01
2R_11962081_SNP A G 0.05641 11 184 0.853 8.5148570840706128E-01
2R_11962132_SNP A T 0.3968 75 114 0.1505 1.8404815056762691E-01
2R_11962138_SNP A G 0.1077 21 174 0.8549 8.5483137891351069E-01
2R_11962530_INS CCCATTTCC C 0.4181 74 103 0.835 8.3546958245284730E-01
2R_11962548_SNP C T 0.06452 12 174 0.7037 6.9820767283888718E-01
2R_11962591_SNP T C 0.3968 75 114 0.3012 3.1618044835182613E-01
2R_11962594_SNP C G 0.0567 11 183 0.6114 6.0840209546729129E-01
2R_11962724_SNP T C 0.1053 20 170 0.5899 5.8367496091547877E-01
2R_11962762_SNP T G 0.2176 42 151 0.6947 6.8873896269197532E-01
2R_11962888_SNP C T 0.09744 19 176 0.7196 7.1530098771692052E-01
2R_11962899_SNP T C 0.09596 19 179 0.6314 6.2873719290970675E-01
2R_11962916_SNP T G 0.254 48 141 0.4386 4.4838115362422859E-01
2R_11962922_SNP G T 0.06599 13 184 0.5802 5.7643539033173674E-01
2R_11962939_SNP C G 0.1771 34 158 0.6941 6.9892969552020734E-01
2R_11962940_SNP A C 0.1632 31 159 0.7662 7.6953895010787710E-01
2R_11962952_SNP G A 0.09794 19 175 0.7609 7.5890088940399758E-01
2R_11962958_SNP T A 0.1406 27 165 0.8422 8.4022467947100932E-01
2R_11962999_SNP A T 0.3529 66 121 0.9188 9.1945180739034704E-01
2R_11963006_DEL G GTATGAAAGTG 0.3777 71 117 0.06842 7.0454143562043964E-02
2R_11963020_SNP T C 0.1632 31 159 0.8444 8.4754085047224881E-01
2R_11963044_SNP A T 0.1042 20 172 0.7236 7.1991171722523561E-01
2R_11963048_SNP C A 0.1354 26 166 0.5119 5.0644989135222573E-01
2R_11963165_SNP T G 0.2579 49 141 0.1639 1.5309736768814386E-01
2R_11963172_SNP C T 0.06667 13 182 0.7145 7.1229581932911923E-01
2R_11963216_SNP T C 0.075 15 185 0.5012 4.9847268205814366E-01
2R_11963218_SNP G C 0.4136 79 112 0.03724 3.3964957279897123E-02
2R_11963222_SNP T C 0.2634 49 137 0.4546 4.6769434454049263E-01
2R_11963231_SNP A T 0.2656 51 141 0.1651 1.7978660851375672E-01
2R_11963356_SNP T C 0.1016 19 168 0.247 2.4446739153918451E-01
2R_11963364_SNP T G 0.2216 43 151 0.1001 9.4376801974491276E-02
2R_11963372_INS GTCGTG G 0.4222 76 104 0.415 4.3091416609436561E-01
2R_11963408_SNP T C 0.3242 59 123 0.3721 4.0820195390629188E-01
2R_11963454_SNP T C 0.266 50 138 0.1074 1.1562690620185345E-01
2R_11963487_SNP A G 0.3065 57 129 0.4695 4.9036757746663329E-01
2R_11963643_SNP T A 0.2128 40 148 0.3144 3.3184499178525628E-01
2R_11963689_SNP A C 0.1574 31 166 0.2108 2.0554304910453969E-01
2R_11963720_INS AAACACACACA A 0.3494 58 108 0.6347 6.4469095075087168E-01
2R_11963728_SNP G A 0.1158 22 168 0.6422 6.5351388434725488E-01
2R_11963802_SNP T A 0.4324 80 105 0.5436 5.5256884147346841E-01
2R_11963825_SNP G C 0.1451 28 165 0.9777 9.7845847905617278E-01
2R_11963898_SNP T C 0.114 22 171 0.1116 1.1949833768310969E-01
2R_11963912_SNP T C 0.1058 20 169 0.1094 1.1741591038469290E-01
2R_11963922_SNP C G 0.2406 45 142 0.441 4.3221195948946622E-01
2R_11963925_SNP G A 0.2406 45 142 0.397 3.8520633486926803E-01
2R_11963928_SNP T C 0.2054 38 147 0.381 3.6766428296873233E-01
2R_11963972_INS A AT 0.1872 35 152 0.8654 8.6695051647716193E-01
2R_11963975_SNP T C 0.2021 38 150 0.7864 7.9204911445794146E-01
2R_11963977_MNP GTA TAC 0.1461 26 152 0.5135 5.1305095658418609E-01
2R_11964007_SNP G C 0.3696 68 116 0.144 1.4714437216436171E-01
2R_11964012_SNP T A 0.3481 63 118 0.2488 2.5012050913324702E-01
2R_11964022_SNP G T 0.3575 64 115 0.07498 7.9605313307236913E-02
2R_11964035_SNP A G 0.3316 64 129 0.2575 2.5327854479802758E-01
2R_11964040_SNP T A 0.2448 47 145 0.5328 5.4231223049246802E-01
2R_11964043_SNP G T 0.2316 44 146 0.6272 6.3403429842818448E-01
2R_11964052_SNP A C 0.3613 69 122 0.1221 1.1603371762875525E-01
2R_11964055_SNP A G 0.05025 10 189 0.2568 2.7128736324473024E-01
2R_11964107_INS TT T 0.1421 26 157 0.1249 1.1202910537751831E-01
2R_11964122_SNP G A 0.4421 84 106 0.04398 4.8733520477006187E-02
2R_11964150_SNP T C 0.07614 15 182 0.5802 5.7636552931259144E-01
2R_11964169_SNP A G 0.2606 49 139 0.9996 9.9964285512272077E-01
2R_11964207_SNP G C 0.2222 42 147 0.9802 9.8140595129191288E-01
2R_11964263_SNP T C 0.2421 46 144 0.8916 8.9857245851875189E-01
2R_11964279_SNP T C 0.3085 58 130 0.4401 4.3517743311715784E-01
2R_11964297_SNP C T 0.3146 56 122 0.8244 8.3471859315178176E-01
2R_11964460_SNP T C 0.2042 39 152 0.04787 6.0657612713880711E-02
2R_11964464_SNP T C 0.3122 59 130 0.3082 3.1369694048833252E-01
2R_11964472_SNP G T 0.1927 37 155 0.02803 3.7507346282079690E-02
2R_11964519_SNP T C 0.2526 48 142 0.0439 5.0913473087472599E-02
2R_11964528_SNP A C 0.05051 10 188 0.831 8.3010268946463883E-01
2R_11964546_SNP C T 0.228 44 149 0.08977 9.7919381249154114E-02
2R_11964670_SNP C T 0.1111 21 168 0.8013 7.9880978803694180E-01
2R_11964684_SNP G C 0.07368 14 176 0.7974 7.9581769108788136E-01
2R_11964690_SNP T C 0.4599 86 101 0.163 1.6195155621900592E-01
2R_11964713_SNP C T 0.3651 69 120 0.7332 7.2794652512007585E-01
2R_11964783_SNP A G 0.2353 44 143 0.1361 1.5795673372778773E-01
2R_11964850_SNP G A 0.09744 19 176 0.5262 5.3881727655890777E-01
2R_11964863_SNP G A 0.06842 13 177 0.5851 5.8072342771609753E-01
2R_11964983_SNP C G 0.1302 25 167 0.9338 9.3340381562736729E-01
2R_11965065_SNP A C 0.1907 37 157 0.3011 3.1066472429773562E-01
2R_11965124_SNP C A 0.1675 32 159 0.4689 4.6790646997522911E-01
2R_11965150_SNP T C 0.07732 15 179 0.2414 2.3335763489351458E-01
2R_11965151_SNP T A 0.1628 28 144 0.6084 5.9726731062481564E-01
2R_11965216_SNP A C 0.05076 10 187 0.8445 8.4281244634649655E-01
2R_11965275_SNP A C 0.05076 10 187 0.3577 3.5191130186161945E-01
2R_11965360_INS ACAACA A 0.2439 40 124 0.04925 4.3909864803783394E-02
2R_11965490_SNP T C 0.2011 38 151 0.6579 6.5314284349360507E-01
2R_11965654_SNP C G 0.05051 10 188 0.04952 4.7029486207887744E-02
2R_11965666_SNP T C 0.06186 12 182 0.85 8.5405336740353932E-01
2R_11965667_SNP C A 0.06667 13 182 0.991 9.9125759190693674E-01
2R_11965669_DEL A AGGA 0.06186 12 182 0.819 8.2391285445357842E-01
2R_11965674_SNP T G 0.06667 13 182 0.991 9.9125759190693674E-01
2R_11965676_SNP C G 0.06701 13 181 0.9822 9.8271600270862725E-01
2R_11965677_SNP A G 0.06701 13 181 0.9866 9.8699673617534056E-01
2R_11965697_SNP G C 0.12 21 154 0.161 1.6371756719326835E-01
2R_11965709_SNP T C 0.1094 21 171 0.1982 1.9184311255042141E-01
2R_11965710_SNP A T 0.06186 12 182 0.8331 8.3760048962898037E-01
2R_11965712_SNP A T 0.1094 21 171 0.1982 1.9184311255042141E-01
2R_11965714_SNP A T 0.1094 21 171 0.1982 1.9184311255042141E-01
2R_11965715_SNP G C 0.1047 20 171 0.1917 1.8423881812719445E-01
2R_11965718_SNP G T 0.1005 19 170 0.1659 1.5787383485835071E-01
2R_11965719_SNP G C 0.06218 12 181 0.8703 8.7345860225441463E-01
2R_11965724_SNP C A 0.1005 19 170 0.1516 1.4476353403662401E-01
2R_11965725_SNP A G 0.07784 13 154 0.9167 9.2607582154681412E-01
2R_11965726_SNP T A 0.07738 13 155 0.9071 9.1768485199744021E-01
2R_11965730_SNP G T 0.07784 13 154 0.9153 9.2483718150336403E-01
2R_11965731_INS CT C 0.06701 13 181 0.9839 9.8429388082651037E-01
2R_11965734_SNP A T 0.1011 19 169 0.227 2.1830068112852208E-01
2R_11965735_SNP C A 0.06218 12 181 0.8436 8.4748467186555609E-01
2R_11965737_SNP C A 0.05729 11 181 0.9395 9.4091374854337406E-01
2R_11965738_INS ATAAG A 0.06701 13 181 0.9839 9.8429388082651037E-01
2R_11965740_DEL A AAA 0.1047 20 171 0.221 2.1350513295172102E-01
2R_11965750_DEL T CC 0.1047 20 171 0.221 2.1350513295172102E-01
2R_11965751_SNP T C 0.07273 12 153 0.8162 8.3677547293371624E-01
2R_11965772_SNP G T 0.1809 34 154 0.1462 1.5012158045951618E-01
2R_11965780_SNP T G 0.1799 34 155 0.2105 2.1990070825064134E-01
2R_11965785_INS AATTAC CCG 0.1885 36 155 0.1642 1.7060243330731706E-01
2R_11965789_SNP A C 0.1842 35 155 0.1374 1.4262359194902552E-01
2R_11965790_SNP A T 0.1852 35 154 0.135 1.4384731097177350E-01
2R_11965797_SNP G A 0.1842 35 155 0.1652 1.7044762417727322E-01
2R_11965798_SNP A T 0.1885 36 155 0.1446 1.5114928218251800E-01
2R_11965800_SNP A G 0.1243 22 155 0.1765 1.8150220616884982E-01
2R_11965801_SNP T G 0.1895 36 154 0.1708 1.7651065114368025E-01
2R_11965802_INS AATCAATAGAAATA A 0.4628 87 101 0.7432 7.4556348767444536E-01
2R_11965805_SNP A G 0.1799 34 155 0.1231 1.2725648412341861E-01
2R_11965806_SNP G T 0.1809 34 154 0.1395 1.4263043328035663E-01
2R_11965808_SNP A C 0.1799 34 155 0.1464 1.5056958393257358E-01
2R_11965810_SNP A C 0.1799 34 155 0.1278 1.3188342747301574E-01
2R_11965840_SNP T A 0.1497 28 159 0.04365 4.5999121117535936E-02
2R_11965873_SNP C T 0.4392 83 106 0.08372 8.8593780858640891E-02
2R_11966226_SNP A G 0.2435 47 146 0.0637 6.4009538245170791E-02
2R_11966316_SNP A T 0.09794 19 175 0.2466 2.5610432784349868E-01
2R_11966360_SNP C A 0.4815 91 98 0.8533 8.4941886263096877E-01
2R_11966451_DEL T GC 0.4944 88 90 0.3017 3.1960802563025015E-01
2R_11966455_SNP T C 0.4149 78 110 0.3634 3.5885855089432661E-01
2R_11966506_SNP G A 0.05236 10 181 0.6059 6.0395317559231010E-01
2R_11966638_SNP C T 0.1623 31 160 0.9221 9.2106899943114751E-01
2R_11966719_SNP A G 0.2742 51 135 0.4811 4.9002713678360865E-01
2R_11966721_SNP G A 0.2698 51 138 0.68 6.8562633603126788E-01
2R_11966778_SNP C G 0.1489 28 160 0.6477 6.4029455803911561E-01
2R_11966849_SNP T C 0.07107 14 183 0.9192 9.2126405820904433E-01
2R_11966951_SNP A C 0.3472 67 126 0.2344 2.4414859691469593E-01
2R_11967030_SNP C T 0.3627 70 123 0.5137 5.2352427120273459E-01
2R_11967136_SNP A T 0.4194 78 108 0.981 9.8215001442043626E-01
2R_11967141_SNP T C 0.3617 68 120 0.9683 9.7033855919072287E-01
2R_11967143_INS AACTAAC TT 0.3059 52 118 0.8139 8.2613887999080005E-01
2R_11967212_SNP C T 0.3454 67 127 0.6665 6.7550255564761463E-01
2R_11967274_SNP A C 0.1064 20 168 0.4663 4.6175975515772383E-01
2R_11967295_SNP A C 0.08421 16 174 0.4797 4.7225434249654608E-01
2R_11967417_SNP C T 0.4348 80 104 0.4306 4.3764244401218921E-01
2R_11967461_SNP T C 0.07979 15 173 0.7222 7.1620622255360056E-01
2R_11967483_INS TT T 0.3333 57 114 0.1501 1.5239455136127544E-01
2R_11967535_SNP A G 0.3422 64 123 0.315 3.2341014666223944E-01
2R_11967537_SNP G C 0.3478 64 120 0.2413 2.4951890819901612E-01
2R_11967538_SNP A T 0.3352 61 121 0.2952 3.0091674654779532E-01
2R_11967541_SNP A C 0.3352 60 119 0.2254 2.3488441445537578E-01
2R_11967551_SNP G A 0.3596 64 114 0.1837 2.0462088839212911E-01
2R_11967636_SNP G A 0.2062 40 154 0.2226 2.1599848381322373E-01
2R_11967643_SNP G C 0.065 13 187 0.3152 3.1211865685499074E-01
2R_11967665_SNP C T 0.1888 37 159 0.2672 2.6396392101452082E-01
2R_11967830_SNP C A 0.09948 19 172 0.9708 9.7033726032129108E-01
2R_11967850_SNP A G 0.1737 33 157 0.7055 7.0075644815460980E-01
2R_11967868_SNP T C 0.07614 15 182 0.1943 1.8887843031918627E-01
2R_11967886_INS GACTTCCTTAAACAAAAACTTATTTCTAATTTCCCG G 0.06915 13 175 0.4117 4.0182798133857411E-01
2R_11967897_SNP A T 0.07254 14 179 0.5394 5.3489857795714357E-01
2R_11967906_SNP T A 0.1675 32 159 0.8516 8.4910271536802284E-01
2R_11967941_SNP A G 0.05051 10 188 0.5994 5.9665317820991359E-01
2R_11967942_SNP A C 0.05102 10 186 0.6102 6.0611665688901772E-01
2R_11968005_SNP A G 0.0989 18 164 0.3711 3.5862484518963267E-01
2R_11968011_SNP C T 0.1495 29 165 0.5136 5.0751789295046845E-01
2R_11968013_SNP G A 0.1414 27 164 0.4611 4.5296445430348842E-01
2R_11968057_SNP C A 0.06599 13 184 0.4911 4.9177664539644628E-01
2R_11968059_SNP T C 0.1088 21 172 0.3053 3.0608679258141624E-01
2R_11968117_SNP A G 0.07107 14 183 0.4355 4.3816973554103178E-01
2R_11968130_SNP A T 0.07653 15 181 0.8417 8.4055498957263886E-01
2R_11968131_SNP T A 0.07653 15 181 0.8191 8.1798572795007751E-01
2R_11968146_SNP A T 0.09645 19 178 0.7469 7.4566843224963786E-01
2R_11968180_SNP G C 0.06154 12 183 0.5302 5.3161744891249585E-01
2R_11968206_SNP A G 0.05025 10 189 0.957 9.5669282669522293E-01
2R_11968216_SNP A C 0.05528 11 188 0.8135 8.1212528682133511E-01
2R_11968220_SNP C T 0.06 12 188 0.834 8.3291728339696736E-01
2R_11968234_SNP T G 0.0603 12 187 0.6506 6.4794862478376158E-01
2R_11968609_SNP A T 0.08854 17 175 0.0217 2.0566396036171143E-02
2R_11968634_SNP C G 0.07812 15 177 0.5644 5.7346420404669030E-01
2R_11968675_SNP C T 0.1755 33 155 0.7242 7.2178750575401107E-01
2R_11968761_INS CATACGTAC C 0.1475 27 156 0.3484 3.3758221336568084E-01
2R_11968893_SNP A G 0.2188 42 150 0.4646 4.7104512670922893E-01
2R_11968999_INS CG C 0.1885 36 155 0.3481 3.5827920110828559E-01
2R_11969008_SNP G A 0.2128 40 148 0.5607 5.7065030921540139E-01
2R_11969088_SNP G A 0.2116 40 149 0.2739 2.8439674711430307E-01
2R_11969097_SNP A C 0.224 41 142 0.6118 6.2151337464946110E-01
2R_11969137_SNP A C 0.06091 12 185 0.8328 8.3057492590876369E-01
2R_11969376_SNP C T 0.2263 43 147 0.1198 1.2950427200147241E-01
2R_11969467_SNP T A 0.4171 78 109 0.1429 1.5058945748022501E-01
2R_11969469_SNP A C 0.05051 10 188 0.2018 1.9781656258866820E-01
2R_11969585_SNP G A 0.2234 42 146 0.1009 1.1168296571132452E-01
2R_11969606_SNP C A 0.08901 17 174 0.7855 7.8019847674118281E-01
2R_11969696_INS AG A 0.0567 11 183 0.7027 7.1075729417787881E-01
2R_11969775_SNP G T 0.05076 10 187 0.3845 3.7995327234921628E-01
2R_11969946_SNP T C 0.4865 90 95 0.2558 2.9695367292469477E-01
2R_11969988_SNP G T 0.1701 33 161 0.09573 1.0266391967330901E-01
2R_11970004_SNP A G 0.3978 74 112 0.8015 8.0867812720790111E-01
2R_11970056_SNP C T 0.1842 35 155 0.7375 7.4333455865517817E-01
2R_11970091_SNP A T 0.414 77 109 0.6248 6.3722929697428432E-01
2R_11970092_SNP T A 0.1559 29 157 0.501 5.0940879026534980E-01
2R_11970110_INS AGTGGTT A 0.1452 27 159 0.3447 3.5324509205214882E-01
2R_11970127_SNP A G 0.418 79 110 0.4363 4.4687637710444428E-01
2R_11970182_SNP A G 0.159 31 164 0.5052 5.1548861078750319E-01
2R_11970187_SNP A T 0.1939 32 133 0.4145 4.0872357595430597E-01
2R_11970307_SNP T G 0.4216 78 107 0.2951 3.0745215601805487E-01
2R_11970397_SNP A C 0.1156 23 176 0.3628 3.5864367526175411E-01
2R_11970409_SNP A T 0.05528 11 188 0.7047 7.0248796431548022E-01
2R_11970449_SNP G T 0.4869 93 98 0.3531 3.6506015913980916E-01
2R_11970451_SNP G A 0.2124 41 152 0.3936 4.0762826275702169E-01
2R_11970503_SNP C A 0.07692 15 180 0.4204 4.3034839077838638E-01
2R_11970512_SNP T C 0.06186 12 182 0.8251 8.2362051102655243E-01
2R_11970521_SNP C A 0.1105 21 169 0.4862 5.0098419616185164E-01
2R_11970633_SNP A G 0.2031 39 153 0.2349 2.4742709737959612E-01
2R_11970888_SNP A G 0.2041 40 156 0.9177 9.2029215044803192E-01
2R_11970941_SNP T C 0.4895 93 97 0.06893 8.4192931165944840E-02
2R_11970977_SNP G C 0.3402 66 128 0.09862 9.6381339200682481E-02
2R_11970992_SNP C T 0.3135 58 127 0.04169 3.6644056902555358E-02
2R_11971010_SNP A G 0.4703 87 98 0.1145 1.1513224889424456E-01
2R_11971064_SNP A G 0.1641 32 163 0.01473 1.9103861797699660E-02
2R_11971124_SNP A G 0.1927 37 155 0.6641 6.7289880699050819E-01
2R_11971133_SNP T G 0.3061 60 136 0.02817 2.8222264694035677E-02
2R_11971142_SNP G T 0.1927 37 155 0.6474 6.5643649573805463E-01
2R_11971148_SNP G A 0.1959 38 156 0.6142 6.2560870994235596E-01
2R_11971207_SNP T C 0.1562 30 162 0.7253 7.2178458558392011E-01
2R_11971296_SNP C T 0.3403 65 126 0.08868 9.4714442357096029E-02
2R_11971354_SNP A G 0.2812 54 138 0.05582 5.0513833048212733E-02
2R_11971363_SNP C T 0.2827 54 137 0.8459 8.4842471154668386E-01
2R_11971422_SNP A G 0.3492 66 123 0.0642 6.0232501316261983E-02
2R_11971563_SNP A G 0.4947 94 96 0.02761 4.0528479483427131E-02
2R_11971623_SNP A G 0.4767 92 101 0.0101 1.7332140471659190E-02
2R_11971629_SNP T C 0.4611 89 104 0.04651 6.5383234227048934E-02
2R_11971656_SNP C T 0.4734 89 99 0.1333 1.6113210958781998E-01
2R_11971685_SNP C T 0.3673 72 124 0.1342 1.4422180894727477E-01
2R_11971746_SNP G A 0.3263 62 128 0.04756 6.1339297947175138E-02
2R_11971755_SNP T C 0.1675 33 164 0.6514 6.4871977562469330E-01
2R_11971776_SNP T C 0.1237 24 170 0.8833 8.8136530761083220E-01
2R_11971791_SNP C T 0.3641 71 124 0.02234 2.5746986071386632E-02
2R_11971818_SNP A G 0.3604 71 126 0.03979 4.5698534218363333E-02
2R_11971833_SNP A G 0.171 33 160 0.9226 9.2138283847696367E-01
2R_11971839_SNP G A 0.1735 34 162 0.958 9.5738382738757599E-01
2R_11971890_SNP G A 0.2083 40 152 0.8777 8.7549336955164314E-01
2R_11971917_SNP G A 0.4404 85 108 0.03437 3.8973566600900948E-02
2R_11971965_SNP A C 0.264 52 145 0.03005 2.7917903185102809E-02
2R_11972004_SNP C T 0.3247 63 131 0.4618 4.7136206739142816E-01
2R_11972070_SNP G A 0.4316 82 108 0.02684 2.8879519536283687E-02
2R_11972073_SNP A G 0.3246 62 129 0.7767 7.8388883142891275E-01
2R_11972076_SNP G A 0.2812 54 138 0.729 7.3551070254713735E-01
2R_11972181_SNP T G 0.2437 48 149 0.028 2.6432808415806516E-02
2R_11972223_SNP T C 0.1856 36 158 0.9336 9.3482715720369347E-01
2R_11972244_SNP C T 0.1354 26 166 0.7777 7.8292109370217944E-01
2R_11972298_SNP A G 0.3906 75 117 0.05225 5.6211221381161788E-02
2R_11972334_SNP C T 0.08333 16 176 0.7021 7.0163331362729209E-01
2R_11972337_SNP T C 0.3925 73 113 0.04188 4.5469965312966459E-02
2R_11972352_SNP T A 0.4324 80 105 0.3846 4.1955956379462733E-01
2R_11972364_SNP C T 0.05 10 190 0.309 3.0599535190452842E-01
2R_11972370_SNP G A 0.3175 60 129 0.03661 4.7975558104626774E-02
2R_11972378_SNP C A 0.4385 82 105 0.3908 4.1612890828840599E-01
2R_11972412_SNP T C 0.1047 20 171 0.1486 1.4707975437273912E-01
2R_11972538_SNP A G 0.09231 18 177 0.9151 9.1577507292400473E-01
2R_11972556_SNP A G 0.0733 14 177 0.4323 4.2916647573463940E-01
2R_11972589_SNP A G 0.2292 44 148 0.2061 1.9571926849898080E-01
2R_11972610_SNP T G 0.1231 24 171 0.7879 7.8655680889562596E-01
2R_11972615_SNP A G 0.1211 23 167 0.4695 4.6414348367262637E-01
2R_11972617_SNP T G 0.1231 24 171 0.6796 6.7761587567609904E-01
2R_11972618_SNP T A 0.1276 25 171 0.8085 8.0734699601060578E-01
2R_11972629_SNP A G 0.4643 91 105 0.192 1.8616341539162629E-01
2R_11972643_SNP T G 0.3915 74 115 0.1767 1.7005101202826767E-01
2R_11972684_SNP T C 0.06061 12 186 0.5911 5.8759522773698047E-01
2R_11972698_SNP G A 0.2304 44 147 0.6336 6.2847776475567896E-01
2R_11972725_SNP T C 0.2292 44 148 0.1761 1.6956795591069151E-01
2R_11972758_SNP T G 0.06915 13 175 0.6515 6.4515789475950258E-01
2R_11972845_SNP C G 0.4946 92 94 0.1091 1.4358861253762945E-01
2R_11972869_SNP G A 0.4426 81 102 0.2797 3.1287608384901244E-01
2R_11972924_SNP C A 0.2826 52 132 0.6359 6.6137762115115240E-01
2R_11972941_SNP G A 0.4811 89 96 0.426 4.4265758283548917E-01
2R_11973037_SNP A C 0.4973 93 94 0.0812 1.0229274925071441E-01
2R_11973048_SNP A G 0.492 92 95 0.1543 1.9062583444638803E-01
2R_11973062_SNP T A 0.3333 62 124 0.254 2.7244966829801520E-01
2R_11973083_SNP A G 0.3404 64 124 0.5062 5.2294158342231145E-01
2R_11973259_SNP C T 0.1244 24 169 0.4853 4.8055353002807766E-01
2R_11973345_SNP C A 0.3579 68 122 0.2897 3.2889686926834627E-01
2R_11973544_SNP C T 0.3093 60 134 0.6166 6.3310749962116608E-01
2R_11973580_SNP A C 0.4607 88 103 0.6361 6.6420211650255134E-01
2R_11973600_SNP T C 0.4764 91 100 0.3538 3.8654641062982220E-01
2R_11973629_SNP A G 0.1882 35 151 0.5997 6.1159206025577895E-01
2R_11973660_SNP C T 0.3875 62 98 0.6273 6.2747687754177539E-01
2R_11973729_SNP A T 0.06061 12 186 0.3344 3.2917417736919119E-01
2R_11973761_SNP A T 0.09645 19 178 0.8446 8.4853019278672659E-01
2R_11973788_SNP G A 0.1832 35 156 0.6983 6.9986603086939381E-01
2R_11973806_DEL T TATT 0.05263 10 180 0.788 7.8433092564640661E-01
2R_11973850_DEL T TT 0.1908 33 140 0.1506 1.5390299333894886E-01
2R_11973901_SNP T C 0.06599 13 184 0.7576 7.6344730546159889E-01
2R_11973917_SNP T G 0.3958 76 116 0.1079 1.3666508548867984E-01
2R_11973948_SNP T G 0.1875 36 156 0.122 1.2986085435366823E-01
2R_11973973_INS TTAAGGTACACC T 0.1204 23 168 0.2217 2.3320457878604983E-01
2R_11973977_SNP T A 0.356 68 123 0.5603 5.6276585993431549E-01
2R_11974080_DEL T TCAGT 0.1737 33 157 0.7178 7.1436525722604072E-01
2R_11974102_SNP A G 0.1939 38 158 0.1329 1.3222933114399404E-01
2R_11974156_DEL T TTTTGT 0.1701 33 161 0.6517 6.4822330690125352E-01
2R_11974168_INS TT T 0.4725 86 96 0.3848 4.1754135325280772E-01
2R_11974405_SNP A T 0.3822 73 118 0.9976 9.9764059549589612E-01
2R_11974412_SNP T C 0.1256 25 174 0.5561 5.5267643704326819E-01
2R_11974540_SNP T A 0.05025 10 189 0.8069 8.0538128872561998E-01
2R_11974543_SNP T A 0.05051 10 188 0.7722 7.7350784210855905E-01
2R_11974558_SNP G A 0.2308 45 150 0.06974 6.9370387365101246E-02
2R_11974577_SNP C T 0.3472 67 126 0.5816 5.7331471224032404E-01
2R_11974599_SNP A G 0.2474 48 146 0.1685 1.6170286628335429E-01
2R_11974619_SNP C G 0.2462 48 147 0.07142 7.1190460291398472E-02
2R_11974712_SNP C A 0.1649 32 162 0.4074 4.2094506524130049E-01
2R_11974889_SNP T C 0.1263 25 173 0.3222 3.1863392198856066E-01
2R_11974890_SNP G A 0.1313 26 172 0.1905 1.8588573689516530E-01
2R_11974922_SNP C A 0.234 44 144 0.9429 9.4166229818875125E-01
2R_11974997_SNP T C 0.1735 34 162 0.0651 6.1296536593394402E-02
2R_11975036_SNP C A 0.4551 81 97 0.4499 4.3345054162079499E-01
2R_11975039_SNP T C 0.4 76 114 0.4444 4.3414793996510581E-01
2R_11975077_SNP G A 0.4817 92 99 0.4039 3.9691941770430239E-01
2R_11975084_SNP A G 0.4819 93 100 0.3416 3.3363473624648077E-01
2R_11975135_SNP C G 0.1531 30 166 0.5363 5.4988901537375856E-01
2R_11975138_SNP A G 0.1302 25 167 0.4086 4.2218900387828950E-01
2R_11975179_SNP T C 0.2031 39 153 0.7947 7.9773150615445587E-01
2R_11975202_SNP A G 0.065 13 187 0.8103 8.0917826099148615E-01
2R_11975566_SNP T G 0.114 22 171 0.857 8.5810441983846553E-01
2R_11975712_INS ACG A 0.2031 39 153 0.2149 2.2376774439049096E-01
2R_11975737_SNP A T 0.4 76 114 0.1253 1.4060860808102849E-01
2R_11975773_SNP A G 0.3557 69 125 0.5938 5.9075158184890320E-01
2R_11975831_SNP A G 0.197 39 159 0.1161 1.1204096374746775E-01
2R_11975877_SNP G C 0.1295 25 168 0.5459 5.4135255300939478E-01
2R_11975923_SNP C A 0.2613 52 147 0.6474 6.4492174888245413E-01
2R_11975943_SNP A C 0.2843 56 141 0.1095 1.0677909787946294E-01
2R_11975948_SNP G A 0.4381 85 109 0.1637 1.5975453451430088E-01
2R_11976010_SNP A G 0.102 20 176 0.09505 9.5970321156420124E-02
2R_11976055_SNP C A 0.2113 41 153 0.5834 5.7662125965046696E-01
2R_11976066_SNP G C 0.4536 88 106 0.8981 9.0014149885982886E-01
2R_11976067_SNP T A 0.2784 54 140 0.6072 6.1409031758218235E-01
2R_11976160_SNP C T 0.4293 85 113 0.6566 6.5350987202474897E-01
2R_11976164_DEL T TAAGCCTGAT 0.2979 56 132 0.7661 7.7194396719405323E-01
2R_11976229_SNP G A 0.487 94 99 0.8826 8.8545838471785920E-01
2R_11976247_SNP A G 0.356 68 123 0.991 9.9083487673897919E-01
2R_11976298_SNP G A 0.2684 51 139 0.8963 8.9378810369894146E-01
2R_11976333_SNP A G 0.08808 17 176 0.277 2.6670475122972304E-01
2R_11976334_SNP A T 0.4255 80 108 0.9638 9.6354975798366493E-01
2R_11976340_SNP T G 0.08763 17 177 0.3356 3.2608840418188234E-01
2R_11976344_SNP A T 0.1979 38 154 0.5919 5.8925337185558369E-01
2R_11976346_SNP G C 0.1179 23 172 0.2439 2.4464052741599440E-01
2R_11976352_SNP T G 0.09375 18 174 0.7074 7.0079973754302616E-01
2R_11976353_SNP G T 0.08377 16 175 0.4786 4.6746606019818671E-01
2R_11976356_SNP A C 0.492 92 95 0.53 5.1998624328545795E-01
2R_11976373_SNP A G 0.4947 94 96 0.6439 6.4131962944590948E-01
2R_11976374_SNP A G 0.4588 89 105 0.7391 7.3592361947524698E-01
2R_11976376_SNP T A 0.1282 25 170 0.9807 9.8081227436004259E-01
2R_11976378_SNP A G 0.3158 60 130 0.717 7.1538927755493964E-01
2R_11976380_SNP T A 0.4947 94 96 0.5763 5.7381769985950604E-01
2R_11976388_SNP C T 0.1276 25 171 0.9504 9.5052765357196756E-01
2R_11976396_SNP C T 0.3057 59 134 0.6971 6.9593059028275550E-01
2R_11976442_SNP G C 0.1117 22 175 0.6979 6.9569168742156706E-01
2R_11976454_SNP G A 0.1949 38 157 0.3482 3.4046745417104196E-01
2R_11976478_SNP C T 0.1917 37 156 0.7456 7.5032932535344044E-01
2R_11976511_SNP A G 0.08205 16 179 0.9307 9.3244818292819942E-01
2R_11976550_SNP A G 0.456 88 105 0.4674 4.5853636467664738E-01
2R_11976657_SNP T C 0.07107 14 183 0.01468 1.3485331102061574E-02
2R_11976681_SNP T C 0.484 91 97 0.5045 4.9690082680041447E-01
2R_11976683_SNP G A 0.4868 92 97 0.4318 4.2315040633946710E-01
2R_11976804_SNP A T 0.3842 73 117 0.4398 4.2866564793241269E-01
2R_11976806_SNP T G 0.3757 71 118 0.3621 3.4894370966728927E-01
2R_11976825_INS TTTCTAATGT T 0.3789 72 118 0.3949 3.9139974239761521E-01
2R_11976833_INS ATATGATG T 0.3918 76 118 0.3844 3.7740737935510738E-01
2R_11976837_SNP A T 0.4031 77 114 0.5255 5.1497283099415081E-01
2R_11976840_SNP A T 0.3906 75 117 0.5758 5.6795618995617769E-01
2R_11976841_SNP A G 0.3958 76 116 0.5737 5.6639326567809922E-01
2R_11976843_INS AAAT A 0.399 77 116 0.5011 4.9215061684476735E-01
2R_11976850_SNP A T 0.4115 79 113 0.6255 6.1723818835203548E-01
2R_11976851_SNP A T 0.3936 74 114 0.5467 5.3488996108975062E-01
2R_11976857_SNP G T 0.4974 96 97 0.1431 1.5342288550331284E-01
2R_11976858_SNP T C 0.4 76 114 0.4717 4.6330931482526228E-01
2R_11976863_SNP C T 0.3316 63 127 0.7322 7.2544295221146504E-01
2R_11976882_SNP A T 0.1323 25 164 0.08366 9.2787040418590205E-02
2R_11976883_SNP T G 0.07568 14 171 0.3581 3.6222681346129670E-01
2R_11976887_SNP T C 0.07254 14 179 0.4182 4.3054961568707639E-01
2R_11976970_INS TATGGC T 0.3263 62 128 0.6581 6.4972816711676251E-01
2R_11977005_SNP T C 0.373 69 116 0.03386 3.9531890472226619E-02
2R_11977088_SNP C G 0.2169 41 148 0.3888 4.0695625052820095E-01
2R_11977129_SNP T C 0.1946 36 149 0.7706 7.6644922764287315E-01
2R_11977220_SNP A G 0.09184 18 178 0.2291 2.4138232204197874E-01
2R_11977257_INS CAGTCCAACGAAATCCAAGGCGGCAGTCGTG C 0.4674 86 98 0.2809 2.9788722865110795E-01
2R_11977501_SNP A C 0.3793 66 108 0.2062 2.1368339084889854E-01
2R_11977629_SNP G A 0.3704 70 119 0.7707 7.8733529076421016E-01
2R_11977744_SNP T A 0.4359 85 110 0.9331 9.3214764463514643E-01
2R_11977745_SNP C T 0.1277 24 164 0.6445 6.6532121342324824E-01
2R_11977770_SNP T A 0.4474 85 105 0.6364 6.2978640648136386E-01
2R_11977772_SNP G T 0.4531 87 105 0.6218 6.1687542689434960E-01
2R_11977880_INS CCAGTGGAAC C 0.05946 11 174 0.6287 6.4395228296058638E-01
2R_11977882_INS A AGTGGAACAA 0.4647 79 91 0.5687 5.9623555636777736E-01
2R_11977938_SNP C T 0.3282 64 131 0.868 8.7408301021281543E-01
2R_11978012_SNP A C 0.06566 13 185 0.09604 9.2407239309100553E-02
2R_11978015_SNP G C 0.06061 12 186 0.1149 1.1118558380036347E-01
2R_11978031_SNP T C 0.4526 86 104 0.4201 4.3003566726061626E-01
2R_11978146_SNP A C 0.1047 20 171 0.0701 6.6716750415525258E-02
2R_11978158_SNP G C 0.4819 93 100 0.9735 9.7329853131366884E-01
2R_11978243_SNP C G 0.07216 14 180 0.7902 7.9600774397781293E-01
2R_11978258_SNP C T 0.1047 20 171 0.3418 3.3411617348548317E-01
2R_11978370_SNP C G 0.06283 12 179 0.1371 1.3172208075743841E-01
2R_11978371_SNP A G 0.1862 35 153 0.5247 5.3240601166859958E-01
2R_11978375_SNP T C 0.0625 12 180 0.1338 1.2918312914259311E-01
2R_11978587_SNP A G 0.1173 23 173 0.177 1.7382018574982583E-01
2R_11978621_SNP G A 0.06283 12 179 0.02244 1.9916695708467175E-02
2R_11978644_SNP A G 0.1111 21 168 0.2908 2.9907314389975803E-01
2R_11978900_SNP A G 0.3854 74 118 0.3756 3.9133651949314741E-01
2R_11978907_SNP A G 0.4921 93 96 0.842 8.4583320803904694E-01
2R_11978952_SNP T A 0.4973 93 94 0.7951 7.9689609060041611E-01
2R_11979096_SNP T G 0.07107 14 183 0.7008 7.0867054099042037E-01
2R_11979124_SNP T A 0.06154 12 183 0.6395 6.3690362590203775E-01
2R_11979128_SNP G T 0.06667 13 182 0.5144 5.1084196698463513E-01
2R_11979147_SNP T C 0.07107 14 183 0.8606 8.5900855615589067E-01
2R_11979160_SNP G A 0.05051 10 188 0.942 9.4145430306574995E-01
2R_11979188_SNP A T 0.1158 22 168 0.8858 8.8747836608208064E-01
2R_11979214_SNP T A 0.2328 44 145 0.9481 9.4992277464235686E-01
2R_11979299_SNP G A 0.1649 32 162 0.8367 8.4046990813449141E-01
2R_11979302_SNP G A 0.1615 31 161 0.9133 9.1608945592790125E-01
2R_11979345_SNP G A 0.1289 25 169 0.2697 2.8091636125911712E-01
2R_11979353_SNP G C 0.1837 36 160 0.6257 6.2196390090143749E-01
2R_11979391_SNP A C 0.152 26 145 0.9739 9.7447709289036588E-01
2R_11979407_SNP T G 0.246 46 141 0.8235 8.2027633643307363E-01
2R_11979427_SNP A C 0.3439 65 124 0.9762 9.7565091829734629E-01
2R_11979459_SNP G A 0.2798 54 139 0.4832 5.0307739155920828E-01
2R_11979489_SNP T G 0.06633 13 183 0.1095 1.1884142811989595E-01
2R_11979510_SNP C T 0.1813 35 158 0.08625 8.4061193692932745E-02
2R_11979565_SNP C A 0.2461 47 144 0.4995 4.9948647038067318E-01
2R_11979587_SNP A G 0.1323 25 164 0.1921 1.8502074302280824E-01
2R_11979897_SNP C T 0.4278 80 107 0.6906 6.9158049018374035E-01
2R_11979945_SNP T C 0.413 76 108 0.9426 9.4298886198782661E-01
2R_11980005_SNP T C 0.3177 61 131 0.4495 4.5720626603010561E-01
2R_11980010_SNP A T 0.08163 16 180 0.5543 5.4830349927793709E-01
2R_11980040_SNP G A 0.1134 22 172 0.4542 4.4637657890995885E-01
2R_11980049_SNP T G 0.08247 16 178 0.5836 5.8018232299611872E-01
2R_11980050_SNP A G 0.06316 12 178 0.8867 8.8486370798062108E-01
2R_11980052_SNP G C 0.06842 13 177 0.4235 4.1841664605853268E-01
2R_11980063_SNP A G 0.08571 15 160 0.1815 1.8134836069058369E-01
2R_11980084_SNP T G 0.1257 22 153 0.8915 8.9148212656771153E-01
2R_11980095_SNP T G 0.08377 16 175 0.5681 5.6357356943801218E-01
2R_11980109_SNP C T 0.07812 15 177 0.3265 3.2325522243416427E-01
2R_11980142_SNP A T 0.3714 65 110 0.1682 1.6288220960042976E-01
2R_11980143_SNP G A 0.288 55 136 0.3837 3.9168546047145891E-01
2R_11980146_SNP C G 0.08163 16 180 0.5805 5.7854310776787687E-01
2R_11980151_INS TATGCAAGGATT T 0.0829 16 177 0.5581 5.5418578015589581E-01
2R_11980171_SNP C T 0.3421 65 125 0.02566 2.7797136306186087E-02
2R_11980194_SNP G A 0.1436 28 167 0.2663 2.5882833806008010E-01
2R_11980195_SNP T A 0.3492 66 123 0.04052 4.2972907389462162E-02
2R_11980202_SNP G C 0.25 48 144 0.2598 2.7980156057258410E-01
2R_11980266_SNP A G 0.4868 92 97 0.8502 8.4638683443888207E-01
2R_11980274_SNP A C 0.3827 75 121 0.2743 2.7197403970267875E-01
2R_11980299_SNP A T 0.1692 33 162 0.01517 1.7959232506704982E-02
2R_11980304_SNP T C 0.09744 19 176 0.03911 3.6328673487758048E-02
2R_11980305_SNP C T 0.09231 18 177 0.05629 5.2950696826936129E-02
2R_11980347_SNP A T 0.07692 15 180 0.8765 8.7974030298693529E-01
2R_11980423_SNP A T 0.1026 20 175 0.3381 3.5348654649891553E-01
2R_11980427_SNP G A 0.07614 15 182 0.637 6.4876860474808029E-01
2R_11980434_INS AA A 0.3526 61 112 0.2394 2.4811215773543116E-01
2R_11980447_SNP T G 0.1675 32 159 0.8181 8.2958475291573330E-01
2R_11980461_SNP T A 0.1421 28 169 0.04548 4.2611507244373875E-02
2R_11980466_SNP A C 0.08205 16 179 0.5403 5.4928426175910616E-01
2R_11980475_SNP C T 0.1071 21 175 0.1565 1.5050962119141353E-01
2R_11980477_SNP A C 0.2228 43 150 0.6224 6.5054934450439195E-01
2R_11980489_SNP T C 0.05128 10 185 0.84 8.6413548287958752E-01
2R_11980537_SNP A C 0.2194 43 153 0.8308 8.2977909185869758E-01
2R_11980583_SNP G A 0.2308 45 150 0.5467 5.5625624653153216E-01
2R_11980614_SNP C T 0.1026 20 175 0.1687 1.7860988166195990E-01
2R_11980627_SNP A T 0.3698 71 121 0.4016 4.1035915375141319E-01
2R_11980690_SNP A T 0.1842 35 155 0.808 8.0394373155139631E-01
2R_11980800_SNP C G 0.1443 28 166 0.08865 9.5884585622815655E-02
2R_11980805_INS AAT A 0.05181 10 183 0.4064 4.1693824677459423E-01
2R_11980824_SNP G A 0.1053 20 170 0.1664 1.7709109408811297E-01
2R_11980837_SNP C A 0.1551 29 158 0.4423 4.4993389665058370E-01
2R_11980858_SNP G A 0.06061 12 186 0.3112 3.0603735490796158E-01
2R_11980877_SNP A C 0.4136 79 112 0.9372 9.3863374889314721E-01
2R_11981011_SNP T A 0.2802 51 131 0.7994 8.0062173630434874E-01
2R_11981024_SNP T A 0.2582 47 135 0.8004 8.0296187597211000E-01
2R_11981073_SNP A C 0.2983 54 127 0.7294 7.3866855702321199E-01
2R_11981103_INS A AA 0.3412 58 112 0.5459 5.4086794819257811E-01
2R_11981215_SNP A T 0.0829 16 177 0.3457 3.3621481949253973E-01
2R_11981217_DEL GCTATAG G 0.2419 45 141 0.3123 3.1815163923106127E-01
2R_11981239_SNP A T 0.1452 27 159 0.9994 9.9937146558534695E-01
2R_11981254_SNP A C 0.07368 14 176 0.2456 2.3697316225010434E-01
2R_11981265_SNP A G 0.06383 12 176 0.2056 1.9660520421992800E-01
2R_11981305_DEL CTT C 0.3622 67 118 0.469 4.8187250033108431E-01
2R_11981350_DEL ATTTGCTA A 0.1 19 171 0.1237 1.3057332317232717E-01
2R_11981367_SNP A C 0.06011 11 172 0.3928 3.9718088277377106E-01
2R_11981368_SNP A G 0.05946 11 174 0.3949 4.0157859750222480E-01
2R_11981374_SNP G A 0.1889 34 146 0.4877 4.9076264786281532E-01
2R_11981409_SNP C T 0.07979 15 173 0.3733 3.8630261603898697E-01
2R_11981443_SNP A C 0.2564 50 145 0.2171 2.2806789471463917E-01
2R_11981452_SNP G A 0.1692 33 162 0.3037 3.1459283167219676E-01
2R_11981491_SNP A T 0.2205 43 152 0.122 1.3103344546236140E-01
2R_11981506_SNP A G 0.065 13 187 0.2519 2.4888176042187526E-01
2R_11981512_SNP A C 0.06566 13 185 0.8118 8.1705938102408548E-01
2R_11981522_SNP C T 0.06533 13 186 0.2526 2.4843053369730617E-01
2R_11981573_SNP A C 0.4737 90 100 0.248 2.5745445088206642E-01
2R_11981582_SNP T C 0.3598 68 121 0.928 9.2653149757029230E-01
2R_11981643_SNP C T 0.2857 54 135 0.4198 4.4875584731455120E-01
2R_11981653_SNP A T 0.08247 16 178 0.3814 3.9446171183361844E-01
2R_11981827_SNP C T 0.3385 65 127 0.4399 4.5776976850331819E-01
2R_11982009_SNP T C 0.085 17 183 0.7965 7.9527682682981726E-01
2R_11982049_SNP C G 0.3968 75 114 0.8423 8.4667366912138031E-01
2R_11982058_SNP A T 0.5 96 96 0.9356 9.3665688725445917E-01
2R_11982075_SNP T G 0.08081 16 182 0.6936 6.9194227517428963E-01
2R_11982087_INS G GCAGTTG 0.06186 12 182 0.6425 6.4218441356889466E-01
2R_11982088_INS CAGTTGC T 0.05641 11 184 0.7176 7.1377249800302667E-01
2R_11982091_SNP G C 0.1979 38 154 0.7352 7.5116508971069607E-01
2R_11982104_SNP A G 0.1937 37 154 0.7618 7.7621207068525211E-01
2R_11982115_INS TGTATACAAGTAC T 0.2062 40 154 0.6454 6.6725831468255847E-01
2R_11982125_SNP A T 0.1937 37 154 0.723 7.3966159822315536E-01
2R_11982229_SNP G A 0.3196 62 132 0.8606 8.6908505203986341E-01
2R_11982237_SNP A G 0.369 69 118 0.6483 6.6745424133699438E-01
2R_11982391_SNP A C 0.1641 32 163 0.9682 9.6922933615427465E-01
2R_11982474_SNP G A 0.4868 92 97 0.2144 2.4707274223079367E-01
2R_11982514_SNP T C 0.1015 20 177 0.9414 9.4075710524241596E-01
2R_11982540_SNP T G 0.1198 23 169 0.1743 1.6572853899425133E-01
2R_11982573_DEL AC T 0.4787 90 98 0.5115 5.3461836342499791E-01
2R_11982578_SNP A T 0.4737 90 100 0.525 5.4984833123909993E-01
2R_11982592_SNP C T 0.4635 89 103 0.4509 4.7764370606028583E-01
2R_11982600_SNP A C 0.2356 45 146 0.4643 4.8938797987378746E-01
2R_11982622_SNP T C 0.4053 77 113 0.5255 5.5398561918186562E-01
2R_11982628_SNP G A 0.4764 91 100 0.4292 4.6143935216783838E-01
2R_11982652_SNP T C 0.06599 13 184 0.7122 7.0913436459239110E-01
2R_11982689_SNP T A 0.4974 94 95 0.6814 7.0187536888796453E-01
2R_11983079_SNP T C 0.25 47 141 0.7789 7.9023881864504608E-01
2R_11983129_SNP T C 0.1333 26 169 0.9616 9.6256484194397585E-01
2R_11983322_SNP G A 0.3906 75 117 0.8186 8.2355606385398250E-01
2R_11983356_SNP T A 0.3212 62 131 0.6352 6.4494633974445070E-01
2R_11983365_SNP A G 0.4074 77 112 0.9205 9.2245133676719204E-01
2R_11983385_SNP T C 0.4293 82 109 0.9305 9.3209685967214573E-01
2R_11983386_SNP C G 0.3438 66 126 0.7254 7.3330013006630623E-01
2R_11983414_SNP A C 0.1304 24 160 0.8976 8.9519252845245567E-01
2R_11983420_SNP T A 0.3476 65 122 0.7815 7.8770741085749030E-01
2R_11983429_SNP T A 0.2051 40 155 0.967 9.6782291173576329E-01
2R_11983457_SNP A G 0.2 39 156 0.9349 9.3652146369240574E-01
2R_11983461_DEL T TTT 0.199 39 157 0.9171 9.1927788729004445E-01
2R_11983471_SNP T A 0.203 40 157 0.99 9.9027704717641230E-01
2R_11983509_INS TTCTTGT T 0.2116 40 149 0.3776 3.7633792713128211E-01
2R_11983523_SNP A C 0.0603 12 187 0.5832 5.7987362694169753E-01
2R_11983528_SNP A G 0.1361 26 165 0.9401 9.3916296138558852E-01
2R_11983544_SNP T C 0.2135 41 151 0.9356 9.3469474282498344E-01
2R_11983571_SNP A C 0.3333 63 126 0.1837 1.9223189605214230E-01
2R_11983583_SNP C A 0.3296 59 120 0.201 2.0229886467203650E-01
2R_11983602_SNP A T 0.3175 60 129 0.2935 3.0062803549778105E-01
2R_11983605_SNP T C 0.05612 11 185 0.5342 5.2867495537560372E-01
2R_11983646_DEL T TTCT 0.06771 13 179 0.8041 8.0328217694796744E-01
2R_11983647_SNP C T 0.1676 29 144 0.508 5.1599069589113256E-01
2R_11983648_SNP A C 0.3879 64 101 0.8315 8.2469212507756140E-01
2R_11983691_SNP C T 0.455 86 103 0.7483 7.4297914136137355E-01
2R_11983696_SNP A G 0.3617 68 120 0.7992 7.9585421491618558E-01
2R_11983713_SNP T G 0.3105 59 131 0.7866 7.8471288396559602E-01
2R_11983714_SNP T G 0.1015 20 177 0.7651 7.6311905605476782E-01
2R_11983717_DEL G GCCACAAAGAGAACT 0.09137 18 179 0.5655 5.6260588313350379E-01
2R_11983762_SNP T C 0.1443 28 166 0.6294 6.2537066589398294E-01
2R_11983764_DEL A AAAGCGAGAATGTAA 0.07143 14 182 0.5106 5.0400102670629754E-01
2R_11983901_SNP A C 0.09424 18 173 0.5722 5.7064867799017671E-01
2R_11983970_SNP A G 0.4324 80 105 0.2767 2.8470520359068163E-01
2R_11984018_SNP A C 0.1466 28 163 0.4378 4.4976625595500475E-01
2R_11984021_SNP A G 0.1414 27 164 0.3777 3.9007305418166449E-01
2R_11984026_SNP A G 0.3144 61 133 0.3909 3.8227590127983269E-01
2R_11984052_SNP G T 0.4809 88 95 0.6852 6.8790958015840753E-01
2R_11984066_SNP C T 0.09694 19 177 0.5043 5.1494806717355091E-01
2R_11984101_SNP A C 0.05102 10 186 0.7602 7.6571735249790107E-01
2R_11984104_SNP T A 0.05612 11 185 0.986 9.8644391217886063E-01
2R_11984342_SNP C T 0.5 95 95 0.8618 8.7069258085580581E-01
2R_11984498_SNP G T 0.114 22 171 0.5908 5.8906510506467868E-01
2R_11984609_SNP T C 0.1762 34 159 0.5981 6.2051782736498362E-01
2R_11984649_SNP G A 0.1282 25 170 0.3736 4.0483475149668036E-01
2R_11984667_SNP G C 0.1385 27 168 0.5759 5.6978680255223479E-01
2R_11985039_SNP A G 0.1633 32 164 0.2876 3.0974201386350775E-01
2R_11985122_SNP G A 0.1505 28 158 0.9985 9.9851885896909209E-01
2R_11985141_DEL ACAA A 0.4309 78 103 0.1629 1.7052827496083311E-01
2R_11985168_SNP T C 0.1179 23 172 0.1656 1.9854431135161721E-01
2R_11985169_SNP C G 0.4 76 114 0.167 1.7620644664979079E-01
2R_11985240_SNP T C 0.2113 41 153 0.1768 1.8560817784342332E-01
2R_11985271_SNP T G 0.2194 43 153 0.1706 1.8114704383996671E-01
2R_11985284_SNP C G 0.2154 42 153 0.1614 1.7074923936785236E-01
2R_11985299_SNP A G 0.2113 41 153 0.1979 2.0880264451366815E-01
2R_11985302_SNP C A 0.2147 41 150 0.1511 1.5741959609426126E-01
2R_11985354_SNP T C 0.367 69 119 0.2373 2.4858176642042606E-01
2R_11985373_SNP C T 0.3665 70 121 0.2287 2.4258093221890487E-01
2R_11985426_SNP A C 0.0829 16 177 0.3289 3.4339259496284635E-01
2R_11985773_SNP G C 0.055 11 189 0.7142 7.1248344332629499E-01
2R_11985817_SNP A C 0.3105 59 131 0.2361 2.4617239181800299E-01
2R_11985835_DEL T TT 0.1489 28 160 0.9 8.9752530520908247E-01
2R_11985882_SNP A G 0.1641 32 163 0.9802 9.7994399549573885E-01
2R_11985889_SNP G A 0.1684 33 163 0.8622 8.6062846422382822E-01
2R_11985916_SNP C T 0.1692 33 162 0.8784 8.7683164726589347E-01
2R_11985919_SNP G A 0.1162 23 175 0.3867 3.8204118340057147E-01
2R_11985925_SNP A T 0.1692 33 162 0.7351 7.3078383830905724E-01
2R_11986222_SNP C A 0.2751 52 137 0.8189 8.1818427287908768E-01
2R_11986241_SNP A G 0.3172 59 127 0.7233 7.2802282716892841E-01
2R_11986358_SNP C T 0.2154 42 153 0.9034 9.0187560254026888E-01
2R_11986428_SNP G T 0.2743 48 127 0.9199 9.2013377552310360E-01
2R_11986587_SNP T C 0.228 44 149 0.4841 4.7483146838893842E-01
2R_11986665_SNP A G 0.2222 42 147 0.5544 5.4723525342487211E-01
2R_11986710_SNP T C 0.25 47 141 0.8589 8.6285970737257933E-01
2R_11986860_SNP A T 0.4127 78 111 0.6629 6.5719694368041148E-01
2R_11986920_SNP G A 0.2984 57 134 0.8286 8.3487608626694398E-01
2R_11987040_SNP C T 0.07216 14 180 0.08239 8.9049132944531317E-02
2R_11987043_SNP G A 0.4301 80 106 0.9738 9.7361598218204171E-01
2R_11987046_SNP G A 0.4233 80 109 0.927 9.2539613189034786E-01
2R_11987078_SNP C G 0.08854 17 175 0.8499 8.4796756576166765E-01
2R_11987136_SNP C G 0.07732 15 179 0.1251 1.3442082796024279E-01
2R_11987144_SNP A G 0.07732 15 179 0.1297 1.3837414964265060E-01
2R_11987147_SNP G A 0.07292 14 178 0.1249 1.3150035517121372E-01
2R_11987151_SNP T G 0.07447 14 174 0.188 2.0032017432999583E-01
2R_11987153_SNP T A 0.08021 15 172 0.1488 1.5873401078658866E-01
2R_11987166_SNP A T 0.07692 15 180 0.1321 1.4136176873692308E-01
2R_11987186_SNP A T 0.07653 15 181 0.1329 1.4316720028220353E-01
2R_11987188_SNP T C 0.07692 15 180 0.1279 1.3790065060408674E-01
2R_11987191_SNP G A 0.07216 14 180 0.1283 1.3790647543152901E-01
2R_11987227_SNP T C 0.08718 17 178 0.2414 2.5307623479714736E-01
2R_11987323_SNP C T 0.3299 64 130 0.9717 9.7293401765047516E-01
2R_11987344_SNP A C 0.4615 90 105 0.5604 5.7581587871573103E-01
2R_11987356_SNP T A 0.4588 89 105 0.5589 5.7242616809055158E-01
2R_11987404_SNP A G 0.4974 94 95 0.7782 7.8288497557633829E-01
2R_11987407_SNP A G 0.4611 89 104 0.6634 6.7153434201108220E-01
2R_11987428_SNP A G 0.4974 96 97 0.7425 7.4911013059100795E-01
2R_11987515_SNP T C 0.4592 90 106 0.5135 5.3018032820579930E-01
2R_11987569_SNP G A 0.5 97 97 0.6324 6.3172926883117742E-01
2R_11987633_SNP T C 0.4922 95 98 0.3059 3.0172659273207725E-01
2R_11987646_SNP A G 0.366 71 123 0.7856 7.8251348052812597E-01
2R_11987674_SNP G A 0.433 84 110 0.4743 4.6736772188875575E-01
2R_11987695_SNP T C 0.4873 96 101 0.412 4.1032448902012897E-01
2R_11987944_SNP C T 0.4974 96 97 0.3722 3.8496650209624195E-01
2R_11988019_SNP T C 0.4611 89 104 0.3156 3.2520281231911674E-01
2R_11988025_SNP C G 0.4603 87 102 0.1541 1.7833377396120609E-01
2R_11988026_SNP A G 0.4096 77 111 0.2861 2.9673252505950032E-01
2R_11988033_SNP T G 0.05102 10 186 0.2022 1.9789720246092646E-01
2R_11988067_SNP G A 0.4526 86 104 0.6042 6.1506966104957761E-01
2R_11988211_SNP C T 0.3782 73 120 0.4808 4.9363929428871200E-01
2R_11988284_SNP C T 0.3579 68 122 0.4259 4.6311297300992971E-01
2R_11988355_SNP T A 0.2147 41 150 0.4462 4.3974689533306688E-01
2R_11988373_SNP A G 0.1935 36 150 0.6495 6.4252859787527872E-01
2R_11988391_SNP G T 0.2328 44 145 0.5298 5.3863784764969347E-01
2R_11988403_SNP T C 0.3196 62 132 0.5497 5.5819880017891710E-01
2R_11988404_SNP A T 0.2063 39 150 0.3765 3.6920347594251079E-01
2R_11988463_SNP A T 0.2383 46 147 0.9305 9.3190809516761852E-01
2R_11988478_SNP A G 0.4352 84 109 0.237 2.7291610934994159E-01
2R_11988532_SNP A G 0.2819 53 135 0.343 3.5681675000800717E-01
2R_11988553_SNP C T 0.474 91 101 0.2312 2.4379800370264093E-01
2R_11988578_SNP A G 0.4444 84 105 0.3937 4.3369740475987040E-01
2R_11988594_SNP G C 0.4421 84 106 0.3254 3.5686469932118503E-01
2R_11988597_SNP A C 0.4565 84 100 0.3851 4.1409579319925127E-01
2R_11988599_SNP T C 0.4492 84 103 0.2787 3.0972741103575063E-01
2R_11988600_SNP T A 0.4444 84 105 0.306 3.4194614028409265E-01
2R_11988610_SNP T A 0.4516 84 102 0.2924 3.2716733942955045E-01
2R_11988621_SNP T C 0.1737 33 157 0.6577 6.6479656191053182E-01
2R_11988640_SNP A G 0.445 85 106 0.3483 3.8029850067145976E-01
2R_11988641_SNP T G 0.4474 85 105 0.3426 3.7354405292545090E-01
2R_11988646_SNP C A 0.4439 83 104 0.3491 3.7809910371925437E-01
2R_11988665_SNP G A 0.2222 42 147 0.4686 4.8514529634957182E-01
2R_11988751_SNP C T 0.1753 34 160 0.6615 6.6077928748421555E-01
2R_11988753_SNP C T 0.1753 34 160 0.6654 6.6472915331568028E-01
2R_11988823_SNP C A 0.2593 49 140 0.7504 7.6766760181060145E-01
2R_11988893_SNP A C 0.171 33 160 0.9856 9.8562216725843688E-01
2R_11988995_SNP C T 0.3209 60 127 0.9905 9.9123020751428370E-01
2R_11989279_SNP A T 0.06599 13 184 0.3417 3.5471395076897783E-01
2R_11989290_SNP T A 0.06599 13 184 0.3417 3.5471395076897783E-01
2R_11989299_SNP T G 0.06633 13 183 0.3354 3.4785137696690827E-01
2R_11989302_SNP G T 0.1368 26 164 0.581 5.7473573873278838E-01
2R_11989315_SNP T A 0.1414 27 164 0.4325 4.2471722364170028E-01
2R_11989320_SNP C T 0.06633 13 183 0.4723 4.8515263613820747E-01
2R_11989334_SNP G C 0.4486 83 102 0.152 1.6888976365621766E-01
2R_11989343_SNP C T 0.1503 29 164 0.3338 3.2475419946434625E-01
2R_11989397_SNP C T 0.08718 17 178 0.6085 6.0328095354875111E-01
2R_11989419_SNP G A 0.2158 41 149 0.8778 8.8162239539537379E-01
2R_11989431_SNP T G 0.25 47 141 0.07379 6.9042069839109932E-02
2R_11989494_SNP G A 0.2086 39 148 0.641 6.5144016597335019E-01
2R_11989580_SNP C T 0.2151 40 146 0.7138 7.2180494702846898E-01
2R_11989584_SNP A T 0.2593 49 140 0.04318 4.2132395145618999E-02
2R_11989639_SNP C T 0.2199 42 149 0.7936 8.0197763671119837E-01
2R_11989752_SNP A G 0.1546 30 164 0.1888 1.8226154553741747E-01
2R_11989806_SNP T G 0.07071 14 184 0.7924 7.9047502672720249E-01
2R_11989849_SNP G C 0.2328 44 145 0.9875 9.8735587643180622E-01
2R_11989874_SNP G C 0.2332 45 148 0.9416 9.4179455114567101E-01
2R_11989920_SNP G A 0.2944 58 139 0.8831 8.8151495181610184E-01
2R_11989926_SNP A G 0.05528 11 188 0.2097 2.0641818633267073E-01
2R_11989929_SNP T G 0.05528 11 188 0.2097 2.0641818633267073E-01
2R_11989932_SNP G T 0.05128 10 185 0.1489 1.4249694363492849E-01
2R_11989933_SNP T G 0.05076 10 187 0.1311 1.2829855298549531E-01
2R_11990029_SNP A G 0.05556 11 187 0.2683 2.6466926658144152E-01
2R_11990677_SNP A T 0.1263 25 173 0.1206 1.1735277867795346E-01
2R_11990965_SNP A C 0.2053 39 151 0.663 6.6835827668750181E-01
2R_11991118_SNP T C 0.4947 93 95 0.4354 4.4424187247166236E-01
2R_11991301_SNP A G 0.1477 26 150 0.2506 2.2834788144208551E-01
2R_11991302_SNP C G 0.2198 40 142 0.7894 7.8692291833112626E-01
2R_11991380_SNP A G 0.1111 21 168 0.4054 3.9360347436669829E-01
2R_11991507_SNP T G 0.1211 23 167 0.4846 4.7233721962338671E-01
2R_11991695_SNP A G 0.3979 76 115 0.03623 3.6561677350094045E-02
2R_11991859_SNP C G 0.3958 76 116 0.09217 9.5670646243237289E-02
2R_11992042_SNP A T 0.3717 71 120 0.08183 7.8701943729801688E-02
2R_11992164_SNP G C 0.2984 57 134 0.3261 3.1927102296400978E-01
2R_11992508_DEL CTC C 0.3351 62 123 0.09974 9.6127583835565411E-02
2R_11992805_SNP G T 0.2772 51 133 0.1047 9.5769727885150924E-02
2R_11992813_SNP A T 0.2842 52 131 0.06468 5.7069451767620322E-02
2R_11992816_SNP G T 0.2818 51 130 0.07737 6.9535615533468487E-02
2R_11992818_SNP C T 0.3224 59 124 0.04719 4.2741191564630472E-02
2R_11992821_SNP T A 0.288 53 131 0.08636 8.0117795327692684E-02
2R_11992831_SNP G A 0.2865 53 132 0.09325 8.7085054279903540E-02
2R_11992835_SNP A G 0.2826 52 132 0.07234 6.6179929252021680E-02
2R_11992844_SNP T A 0.288 53 131 0.07454 6.8781497470622940E-02
2R_11992847_SNP T C 0.2842 52 131 0.07669 7.0083282175643177E-02
2R_11992862_SNP A T 0.2865 51 127 0.06984 6.0380218013791710E-02
2R_11992863_SNP T A 0.2833 51 129 0.0723 6.4045629368248175E-02
2R_11992876_SNP A G 0.2921 52 126 0.06976 6.0573409848752778E-02
2R_11992880_MNP CTA TCG 0.2825 50 127 0.08025 6.9512202988169236E-02
2R_11992975_SNP T G 0.3011 53 123 0.09432 8.5714088111587983E-02
2R_11993047_SNP C A 0.05495 10 172 0.03618 3.0927012532115834E-02
2R_11993048_SNP T A 0.2457 43 132 0.3563 3.4095725056719051E-01
2R_11993090_SNP T A 0.2601 45 128 0.1886 1.7241975641392182E-01
2R_11993091_SNP T A 0.2632 45 126 0.1283 1.1125883504063394E-01
2R_11993191_SNP T C 0.3158 60 130 0.2265 2.2133418868805943E-01
2R_11993208_SNP T C 0.2381 45 144 0.7861 7.8557801672269101E-01
2R_11993209_SNP T A 0.3125 60 132 0.2061 2.0782995621418465E-01
2R_11993215_SNP C A 0.2396 46 146 0.7447 7.4560708813345178E-01
2R_11993315_SNP G A 0.05556 11 187 0.2206 2.1611635741814494E-01
2R_11993333_SNP T C 0.2604 50 142 0.3101 3.0473386004309966E-01
2R_11993335_SNP T C 0.05076 10 187 0.2546 2.4895211841317966E-01
2R_11993606_SNP A C 0.05076 10 187 0.428 4.2249483629914508E-01
2R_11993743_DEL C AACA 0.07143 14 182 0.4115 4.2666606228943638E-01
2R_11993969_DEL AAA A 0.1351 25 160 0.9058 9.0841133097706006E-01
2R_11994145_SNP G A 0.1183 22 164 0.3006 2.9363644345202389E-01
2R_11994159_SNP G A 0.05076 10 187 0.2483 2.4202781802514983E-01
2R_11995035_INS C CGAC 0.25 42 126 0.7446 7.6287190327269405E-01
2R_11995116_SNP A T 0.2292 44 148 0.5163 5.3046108937303993E-01
2R_11995322_SNP C T 0.328 62 127 0.801 8.0532383797386875E-01
2R_11995388_SNP T G 0.1818 34 153 0.4996 5.1456084047652939E-01
2R_11995478_SNP G A 0.2222 42 147 0.5887 5.9626704487916005E-01
2R_11995841_SNP G A 0.09626 18 169 0.3259 3.1362180829158715E-01
2R_11996043_SNP T A 0.3245 61 127 0.6319 6.2420009444782321E-01
2R_11996081_SNP A G 0.2642 51 142 0.48 4.7165952072009276E-01
2R_11996198_SNP G A 0.328 62 127 0.6774 6.7339846059574704E-01
2R_11996328_SNP G T 0.4921 94 97 0.614 6.2074296706320420E-01
2R_11996358_SNP A G 0.5 95 95 0.6311 6.3590893031892604E-01
2R_11996466_SNP T C 0.4719 84 94 0.6045 6.0234983561588717E-01
2R_11996556_SNP C T 0.09137 18 179 0.7155 7.1229469582766836E-01
2R_11996798_SNP G A 0.4919 91 94 0.87 8.7937505599633603E-01
2R_11996825_DEL G GG 0.08511 16 172 0.3663 3.6887564310302712E-01
2R_11996834_DEL GG G 0.4136 79 112 0.1746 2.1402091549246782E-01
2R_11996838_DEL TG T 0.4136 79 112 0.1632 2.0136649720778943E-01
2R_11997008_SNP G A 0.1337 25 162 0.8749 8.7188964081279219E-01
2R_11997139_SNP T G 0.1547 28 153 0.3549 3.4124534428237285E-01
2R_11997166_SNP G A 0.2139 40 147 0.5023 5.0936985098558551E-01
2R_11997172_SNP G A 0.1152 22 169 0.3487 3.5550037577343041E-01
2R_11997178_SNP A C 0.1622 30 155 0.8616 8.5724777032819033E-01
2R_11997199_SNP T C 0.05348 10 177 0.9592 9.5800064686301589E-01
2R_11997548_SNP C T 0.2011 37 147 0.1361 1.4273290202410160E-01
2R_11997551_SNP A C 0.2283 42 142 0.1071 1.1673729664744992E-01
2R_11997601_SNP A G 0.2151 40 146 0.09283 9.8277302388655507E-02
2R_11997618_SNP G C 0.2162 40 145 0.1262 1.3057398035231116E-01
2R_11997644_SNP A C 0.2459 45 138 0.2286 2.3843524125831039E-01
2R_11997646_SNP G A 0.1895 36 154 0.1339 1.4536222332378779E-01
2R_11997675_SNP T A 0.2022 36 142 0.2734 2.8146229023121694E-01
2R_11997772_SNP G C 0.1042 20 172 0.3539 3.4237871781579909E-01
2R_11998084_SNP T C 0.06186 12 182 0.8445 8.4150923971105496E-01
2R_11998089_SNP G A 0.06566 13 185 0.8022 8.0000234002658388E-01
2R_11998090_SNP A T 0.06091 12 185 0.897 8.9562670228485142E-01
2R_11998397_SNP T C 0.2678 49 134 0.8243 8.2054697513825137E-01
2R_11998424_SNP C T 0.4194 78 108 0.9483 9.4769685057607767E-01
2R_11998614_SNP T C 0.3053 58 132 0.7711 7.7969241754485941E-01
2R_11998622_SNP A T 0.3262 61 126 0.9648 9.6613336600802702E-01
2R_11998624_INS T CCTCTC 0.3421 65 125 0.8541 8.6015728585933160E-01
2R_11998634_SNP T C 0.3457 65 123 0.8465 8.5186378381430528E-01
2R_11998659_SNP C T 0.06283 12 179 0.8357 8.3315476577838421E-01
2R_11998661_SNP C A 0.06771 13 179 0.8859 8.8444215508502888E-01
2R_11998684_DEL C CC 0.4944 89 91 0.9416 9.4470886648184482E-01
2R_11998827_SNP A T 0.3827 75 121 0.6985 7.0820490812346382E-01
2R_11999080_SNP T C 0.08377 16 175 0.9141 9.1275167613408148E-01
2R_11999152_SNP T A 0.09184 18 178 0.9531 9.5258259399102774E-01
2R_11999212_INS TT T 0.1221 21 151 0.9901 9.9065173797391637E-01
2R_11999223_SNP G A 0.1554 30 163 0.9701 9.6951263957595057E-01
2R_11999262_SNP A G 0.2435 47 146 0.3716 3.8091529885091313E-01
2R_11999355_SNP C T 0.4043 76 112 0.394 4.1189041128756421E-01
2R_11999441_SNP T A 0.07614 15 182 0.1611 1.8056707682969919E-01
2R_11999454_SNP T A 0.1786 35 161 0.6932 6.8921847430409933E-01
2R_11999468_SNP A G 0.07692 15 180 0.1939 2.1258355958101149E-01
2R_11999495_SNP A T 0.151 29 163 0.9504 9.4965216461614332E-01
2R_11999552_SNP G A 0.2717 50 134 0.6544 6.5747648272149228E-01
2R_11999579_SNP A G 0.0603 12 187 0.8115 8.0991562793599758E-01
2R_11999596_SNP T C 0.07853 15 176 0.8915 8.8977454423207392E-01
2R_11999642_SNP G C 0.2969 57 135 0.7002 7.0510552298200779E-01
2R_11999664_SNP A T 0.05051 10 188 0.7249 7.2211669252851440E-01
2R_11999681_SNP G A 0.171 33 160 0.8572 8.5484582960556676E-01
2R_11999688_SNP T G 0.1888 37 159 0.9016 9.0008078525634572E-01
2R_11999689_SNP G A 0.055 11 189 0.9618 9.6150882727552500E-01
2R_11999698_SNP C T 0.06633 13 183 0.1394 1.3464363357374776E-01
2R_11999765_SNP A G 0.08995 17 172 0.4216 4.3617117378916059E-01
2R_11999790_SNP G T 0.4921 93 96 0.5996 5.9753588505410793E-01
2R_11999858_INS AGAAGAGGAA G 0.05025 10 189 0.5329 5.2933828391247117E-01
2R_11999906_SNP G A 0.05556 11 187 0.365 3.6003822339648617E-01
2R_11999915_SNP T C 0.06122 12 184 0.4768 4.7632041716718565E-01
2R_11999929_SNP T C 0.05076 10 187 0.4774 4.7696064641829439E-01
2R_11999960_SNP G A 0.05528 11 188 0.3591 3.5498111346672279E-01
2R_11999978_SNP C A 0.4072 79 115 0.6488 6.5536049942028840E-01
2R_12000002_SNP A G 0.1071 21 175 0.7293 7.3613708585119042E-01
2R_12000014_SNP T G 0.1117 22 175 0.8278 8.3247332248995320E-01
2R_12000020_SNP G C 0.1474 28 162 0.8487 8.5209819499383910E-01
2R_12000040_SNP A G 0.05612 11 185 0.6137 6.2295957879456165E-01
2R_12000041_SNP G A 0.05612 11 185 0.7716 7.7813233180437535E-01
2R_12000054_SNP A G 0.4947 94 96 0.9254 9.2952562746951628E-01
2R_12000064_SNP G A 0.4868 92 97 0.8447 8.5293195837393443E-01
2R_12000079_SNP G T 0.06091 12 185 0.5262 5.3774814204081489E-01
2R_12000080_SNP T A 0.1031 20 174 0.7507 7.5784700446300457E-01
2R_12000082_INS T TGTTT 0.4378 81 104 0.9603 9.6281339159508705E-01
2R_12000085_SNP A T 0.4197 81 112 0.7468 7.5148974792327050E-01
2R_12000107_DEL A AGGA 0.4358 78 101 0.838 8.3738050770099226E-01
2R_12000155_SNP A C 0.06667 13 182 0.3773 3.9386618978119792E-01
2R_12000191_SNP A C 0.3158 60 130 0.8034 8.1407103344020748E-01
2R_12000203_INS A ATGA 0.4022 72 107 0.7348 7.4036214167890102E-01
2R_12000204_SNP T C 0.1211 23 167 0.2729 2.6570229007719848E-01
2R_12000236_SNP G A 0.0603 12 187 0.5337 5.3010146915506628E-01
2R_12000239_SNP T G 0.0603 12 187 0.5337 5.3010146915506628E-01
2R_12000248_SNP T G 0.2652 48 133 0.4677 4.9565499058468199E-01
2R_12000258_SNP C T 0.05556 11 187 0.5152 5.1038225312215746E-01
2R_12000261_SNP T C 0.0603 12 187 0.5337 5.3010146915506628E-01
2R_12000262_SNP T G 0.2487 49 148 0.2687 2.8597165925643186E-01
2R_12000278_SNP T A 0.08122 16 181 0.3633 3.5821507187283486E-01
2R_12000283_SNP G T 0.1122 22 174 0.08614 8.2099508467378457E-02
2R_12000284_SNP T C 0.1168 23 174 0.063 5.9892495999765843E-02
2R_12000291_SNP T C 0.08333 16 176 0.8468 8.4469372898283279E-01
2R_12000349_SNP C A 0.2092 41 155 0.3563 3.7234675662126038E-01
2R_12000373_SNP T A 0.07692 15 180 0.4127 4.0564207913947581E-01
2R_12000382_SNP T A 0.3704 70 119 0.9355 9.3613619604914977E-01
2R_12000440_SNP T G 0.05076 10 187 0.2497 2.4379521675221016E-01
2R_12000443_SNP T C 0.05556 11 187 0.3583 3.5299273228157668E-01
2R_12000465_SNP C T 0.1385 27 168 0.8083 8.1415903405695633E-01
2R_12000523_SNP A C 0.05025 10 189 0.9124 9.1172160133871760E-01
2R_12000585_SNP C G 0.1122 22 174 0.3825 3.7513780671461749E-01
2R_12000602_SNP A C 0.1173 23 173 0.4366 4.2974750035134546E-01
2R_12000721_SNP C T 0.08586 17 181 0.2344 2.2911134521290544E-01
2R_12001054_SNP G T 0.2674 50 137 0.9492 9.4999337894584956E-01
2R_12001066_SNP C T 0.2698 51 138 0.9012 9.0439471434955898E-01
2R_12001402_SNP G A 0.3369 63 124 0.6366 6.5597085328785742E-01
2R_12001439_SNP T C 0.1667 32 160 0.4286 4.3833518634267332E-01
2R_12001451_SNP T A 0.288 53 131 0.9379 9.3870932675995966E-01
2R_12001520_SNP G A 0.2051 40 155 0.1913 1.8341127927374801E-01
2R_12001615_SNP G A 0.151 29 163 0.4883 4.8427033937643071E-01
2R_12001630_SNP G A 0.2984 57 134 0.5679 5.5753378962277567E-01
2R_12001670_SNP A G 0.2356 45 146 0.8216 8.1753725664104471E-01
2R_12001700_SNP G A 0.2135 41 151 0.9863 9.8615674827083866E-01
2R_12001766_SNP G A 0.1753 34 160 0.3288 3.1975397970591268E-01
2R_12001805_SNP C T 0.2582 47 135 0.6291 6.1719285893296094E-01
2R_12001907_SNP G A 0.2316 44 146 0.6742 6.6879272212271923E-01
2R_12001910_SNP C G 0.2328 44 145 0.7236 7.1840165298367764E-01
2R_12001922_SNP C T 0.1385 27 168 0.214 2.0640080974307562E-01
2R_12001940_SNP C T 0.267 51 140 0.8084 8.0585594867336008E-01
2R_12002168_SNP A G 0.1 19 171 0.9995 9.9948644080885229E-01
2R_12002226_SNP G T 0.3316 63 127 0.6484 6.5644440546862359E-01
2R_12002230_DEL T TT 0.4659 82 94 0.5129 5.3172542345858087E-01
2R_12002236_SNP G A 0.2984 57 134 0.3386 3.5183180199805619E-01
2R_12002344_SNP T C 0.09596 19 179 0.9533 9.5466457607054767E-01
2R_12002589_SNP C G 0.06667 13 182 0.2326 2.2626092402491971E-01
2R_12002628_SNP A C 0.2857 56 140 0.5405 5.5022132360570963E-01
2R_12002635_SNP G A 0.3402 66 128 0.4026 4.1172091679935219E-01
2R_12002650_SNP G A 0.3264 63 130 0.6017 6.0962618199225727E-01
2R_12002737_SNP G T 0.4508 87 106 0.3838 3.9718946647362630E-01
2R_12002759_SNP T A 0.1027 19 166 0.8695 8.7090308263789118E-01
2R_12002794_SNP C T 0.3037 58 133 0.958 9.5728690395489913E-01
2R_12002813_DEL T TTT 0.2874 48 119 0.976 9.7519204233223244E-01
2R_12002939_SNP C T 0.4511 83 101 0.3556 3.4069327008153982E-01
2R_12003112_INS AT A 0.08901 17 174 0.8952 8.9674009931489740E-01
2R_12003115_SNP T C 0.1031 20 174 0.5438 5.4900334669483231E-01
2R_12003117_DEL G GTT 0.08947 17 173 0.9018 9.0301818622715879E-01
2R_12003130_SNP G A 0.2041 40 156 0.877 8.7545016937352671E-01
2R_12003131_SNP A C 0.4368 83 107 0.4766 4.8633648752222491E-01
2R_12003141_SNP T G 0.4398 84 107 0.6124 6.2229011090202024E-01
2R_12003177_SNP A T 0.1122 22 174 0.656 6.5288145186816060E-01
2R_12003186_SNP C T 0.1168 23 174 0.7088 7.0679399797013454E-01
2R_12003201_SNP A T 0.1458 28 164 0.398 3.8994679975215196E-01
2R_12003222_SNP A G 0.1263 25 173 0.8053 8.0372981409580702E-01
2R_12003237_SNP C A 0.1224 24 172 0.811 8.0905724652676336E-01
2R_12003274_SNP T C 0.2273 45 153 0.4448 4.3992073504009876E-01
2R_12003281_SNP T C 0.1168 23 174 0.9538 9.5333639707652640E-01
2R_12003284_SNP G T 0.4844 93 99 0.3643 3.5918832780170096E-01
2R_12003400_SNP G A 0.055 11 189 0.898 8.9740619057341042E-01
2R_12003421_SNP T C 0.2539 49 144 0.393 3.8408525798481907E-01
2R_12003556_SNP T C 0.2132 42 155 0.7153 7.1232539582680288E-01
2R_12003568_SNP G T 0.1726 34 163 0.4406 4.3440807194067532E-01
2R_12003605_SNP T C 0.1744 34 161 0.3567 3.4970945655733821E-01
2R_12003621_SNP A G 0.1658 32 161 0.4468 4.3784521722630276E-01
2R_12003637_SNP A C 0.4324 80 105 0.935 9.3683396384290596E-01
2R_12003678_SNP C A 0.4385 82 105 0.956 9.5756943487959456E-01
2R_12003687_SNP A C 0.06091 12 185 0.2961 2.8992480774489293E-01
2R_12003709_SNP T C 0.1066 21 176 0.731 7.2816900125331618E-01
2R_12003712_SNP C T 0.2053 39 151 0.5191 5.4032158216743265E-01
2R_12003715_SNP A G 0.4681 88 100 0.7616 7.7089200882184161E-01
2R_12003724_SNP A G 0.3989 75 113 0.8196 8.2617282337646569E-01
2R_12003979_SNP A C 0.2086 39 148 0.1674 1.7085711755386701E-01
2R_12004265_DEL T TGTT 0.1676 30 149 0.6639 6.7740811196932527E-01
2R_12004296_SNP A G 0.1148 21 162 0.6267 6.3071101783444339E-01
2R_12004315_SNP T A 0.1344 25 161 0.6769 6.8221812525988557E-01
2R_12004498_SNP C T 0.3698 71 121 0.4463 4.5353652406553324E-01
2R_12004519_SNP T A 0.2205 43 152 0.4733 4.6901067832787191E-01
2R_12004571_SNP G A 0.352 69 127 0.5622 5.6067020964464187E-01
2R_12004753_SNP T C 0.09694 19 177 0.8575 8.6099756294215268E-01
2R_12004765_SNP G C 0.1099 21 170 0.8931 8.9477746021698856E-01
2R_12004798_SNP A T 0.4921 94 97 0.6234 6.2845486139007645E-01
2R_12004808_SNP T A 0.4947 94 96 0.6098 6.1466508415722121E-01
2R_12004817_SNP T C 0.5 94 94 0.6747 6.7751905977483662E-01
2R_12004821_SNP G C 0.2487 48 145 0.9792 9.7883007486584872E-01
2R_12004862_SNP T C 0.4974 96 97 0.8126 8.1723202540992035E-01
2R_12004910_SNP A G 0.1837 36 160 0.8133 8.1414257230497578E-01
2R_12004929_SNP C A 0.2211 42 148 0.7561 7.6413282842899233E-01
2R_12004994_SNP C T 0.2526 48 142 0.972 9.7147498410521271E-01
2R_12005027_SNP T C 0.2593 49 140 0.8903 8.8804989771415332E-01
2R_12005167_SNP A G 0.3037 58 133 0.4465 4.4022242119946065E-01
2R_12005250_SNP C T 0.3505 68 126 0.5982 6.0889065255685770E-01
2R_12005256_SNP G C 0.3158 60 130 0.5379 5.3503270696205518E-01
2R_12005317_SNP A T 0.4256 83 112 0.763 7.7012901919335630E-01
2R_12005320_SNP T C 0.4256 83 112 0.763 7.7012901919335630E-01
2R_12005356_SNP A G 0.4136 79 112 0.3177 3.2501523519440845E-01
2R_12005374_SNP T A 0.4043 76 112 0.397 4.0588092328675718E-01
2R_12005383_SNP A C 0.3613 69 122 0.4467 4.5333977061623021E-01
2R_12005502_SNP C T 0.3632 69 121 0.4214 4.2774164624619715E-01
2R_12005730_SNP G A 0.148 29 167 0.1272 1.4030500486425013E-01
2R_12005741_SNP A C 0.07071 14 184 0.7481 7.4536767579611740E-01
2R_12005748_SNP C G 0.3613 69 122 0.02732 3.1601991621020578E-02
2R_12005998_SNP G C 0.3665 70 121 0.8945 8.9696648485304731E-01
2R_12006070_SNP C A 0.06701 13 181 0.8069 8.0373935838990929E-01
2R_12006100_SNP C T 0.08122 16 181 0.4871 4.8177118801476682E-01
2R_12006122_SNP G A 0.4632 88 102 0.7538 7.6943580201156869E-01
2R_12006139_SNP T C 0.4301 80 106 0.7983 8.1075658909437698E-01
2R_12006143_SNP C G 0.07143 14 182 0.7918 7.8943086369240123E-01
2R_12006154_SNP A G 0.4764 91 100 0.698 7.1759108667407778E-01
2R_12006386_SNP A G 0.2979 56 132 0.9306 9.3489811088436670E-01
2R_12006513_SNP G C 0.4084 78 113 0.4579 4.9435312913734153E-01
2R_12006893_SNP T A 0.4868 92 97 0.2431 2.4965051589922049E-01
2R_12006897_SNP A T 0.4946 92 94 0.3011 3.1413579933756064E-01
2R_12007007_SNP T G 0.4492 84 103 0.4853 5.0077779905011166E-01
2R_12007162_SNP C T 0.06122 12 184 0.2514 2.4502647969861069E-01
2R_12007205_SNP A T 0.4293 82 109 0.5141 5.2454932424606060E-01
2R_12007336_DEL GG G 0.4973 91 92 0.8843 8.8652169504163902E-01
2R_12007439_INS TTT T 0.05729 11 181 0.8895 8.8814113920995497E-01
2R_12007453_SNP C T 0.06077 11 170 0.8896 8.8689871732499759E-01
2R_12007720_SNP G A 0.1846 36 159 0.2234 2.3485303167888327E-01
2R_12007727_SNP G C 0.1795 35 160 0.2667 2.7908553146763360E-01
2R_12007776_SNP G A 0.151 29 163 0.2774 2.9265076823837310E-01
2R_12007963_SNP G T 0.3602 67 119 0.1399 1.3654391138712629E-01
2R_12008032_SNP T C 0.08718 17 178 0.5667 5.7670507254472425E-01
2R_12008162_SNP A T 0.1789 34 156 0.4726 4.8234874406892858E-01
2R_12008165_SNP G T 0.1832 35 156 0.4959 5.0644601600354022E-01
2R_12008170_SNP T G 0.1632 31 159 0.5639 5.7244419956080661E-01
2R_12008183_SNP T C 0.2222 42 147 0.85 8.5284892719331706E-01
2R_12008186_SNP C A 0.1746 33 156 0.5412 5.4950032269447369E-01
2R_12008197_SNP G A 0.1702 32 156 0.3698 3.7952199261495523E-01
2R_12008200_SNP C T 0.1746 33 156 0.6483 6.5671465537473506E-01
2R_12008207_SNP A T 0.1737 33 157 0.4576 4.6748622903737869E-01
2R_12008216_SNP T G 0.08075 13 148 0.9427 9.4136513524051080E-01
2R_12008343_SNP C T 0.2011 38 151 0.03452 3.2307228486712761E-02
2R_12008400_INS ATCT A 0.2275 43 146 0.3946 4.0234197791396209E-01
2R_12008427_SNP T G 0.09645 19 178 0.4849 4.8055257169533827E-01
2R_12008476_SNP T A 0.132 26 171 0.831 8.2929188087354455E-01
2R_12008521_SNP T C 0.1077 21 174 0.312 3.0751001080583729E-01
2R_12008525_SNP T G 0.1036 20 173 0.2061 1.9665080568088777E-01
2R_12008545_SNP G A 0.2849 53 133 0.5752 5.8614270670195201E-01
2R_12008575_SNP C G 0.2917 56 136 0.6029 6.1190299182807828E-01
2R_12008602_SNP G C 0.2602 51 145 0.6549 6.5118772441137374E-01
2R_12008608_SNP G A 0.2031 39 153 0.01418 1.7727763995997771E-02
2R_12008637_SNP A C 0.4479 86 106 0.4438 4.5691873360866986E-01
2R_12008653_SNP A C 0.2804 53 136 0.8543 8.6325775384268044E-01
2R_12008661_SNP T C 0.4592 90 106 0.644 6.5487157821452402E-01
2R_12008664_SNP T C 0.4564 89 106 0.6531 6.6292685525350359E-01
2R_12008722_SNP A T 0.1429 28 168 0.8275 8.2655622355463376E-01
2R_12008803_SNP T G 0.2432 45 140 0.1716 1.7709339597032525E-01
2R_12008855_SNP A C 0.1658 32 161 0.6713 6.7738931982293593E-01
2R_12008893_SNP T C 0.4064 76 111 0.5911 6.0499512341179995E-01
2R_12008938_SNP A G 0.4475 81 100 0.6926 6.9877754275766801E-01
2R_12008941_SNP T A 0.4645 85 98 0.6222 6.3165419238424991E-01
2R_12008956_SNP T C 0.4444 80 100 0.751 7.5709742584727513E-01
2R_12009010_SNP A G 0.05051 10 188 0.468 4.8080924287640936E-01
2R_12009028_SNP A T 0.3871 72 114 0.5403 5.6866380406144867E-01
2R_12009031_SNP T A 0.3177 61 131 0.9935 9.9392618263524346E-01
2R_12009042_SNP A C 0.4415 83 105 0.7812 7.9396423079959932E-01
2R_12009112_SNP C G 0.1571 30 161 0.4657 4.6190832105186774E-01
2R_12009124_SNP T A 0.1444 27 160 0.7584 7.5165180564952583E-01
2R_12009132_SNP T G 0.3989 75 113 0.1979 1.9118825186856325E-01
2R_12009150_SNP C T 0.4074 77 112 0.204 1.9951261436209355E-01
2R_12009160_SNP T G 0.1649 32 162 0.7608 7.5677949176300552E-01
2R_12009184_SNP C T 0.456 88 105 0.4993 4.9397305548792603E-01
2R_12009189_SNP T C 0.2105 40 150 0.35 3.4060514576382372E-01
2R_12009265_SNP G A 0.09845 19 174 0.6765 6.7349389188264386E-01
2R_12009268_SNP T C 0.09794 19 175 0.6851 6.8273001377242459E-01
2R_12009277_SNP C T 0.2834 53 134 0.1521 1.4245285665697871E-01
2R_12009327_SNP A G 0.3138 59 129 0.5226 5.2989120156643010E-01
2R_12009356_SNP A G 0.3351 64 127 0.7309 7.3642983737571344E-01
2R_12009440_SNP T C 0.3089 59 132 0.6989 7.0305465758834007E-01
2R_12009451_SNP C T 0.2595 48 137 0.6139 6.1836304511469975E-01
2R_12009466_DEL A AGTTAA 0.1935 36 150 0.2525 2.5579633399925028E-01
2R_12009475_SNP A G 0.2188 42 150 0.3092 3.1928498380259951E-01
2R_12009517_SNP T A 0.1897 37 158 0.4762 4.8637667978214616E-01
2R_12009518_SNP C T 0.1856 36 158 0.5146 5.2336121869040442E-01
2R_12009535_SNP A T 0.1658 32 161 0.6656 6.7241947837534299E-01
2R_12009540_SNP A T 0.171 33 160 0.5035 5.1172368156180803E-01
2R_12009544_SNP T A 0.1744 34 161 0.5028 5.1257247202077993E-01
2R_12009548_INS GCT G 0.1744 34 161 0.5028 5.1257247202077993E-01
2R_12009554_SNP T A 0.1771 34 158 0.424 4.3721387483346619E-01
2R_12009648_SNP A G 0.4574 86 102 0.4196 4.4784385199708365E-01
2R_12009676_SNP C T 0.3651 69 120 0.1309 1.5656542141788077E-01
2R_12009690_SNP A G 0.455 86 103 0.2133 2.5824669396320687E-01
2R_12009757_SNP C T 0.4503 86 105 0.7375 7.4381469220433161E-01
2R_12009763_SNP G A 0.455 86 103 0.8898 8.9234784684592527E-01
2R_12009822_SNP A C 0.2963 56 133 0.1486 1.7877639777591603E-01
2R_12009824_SNP C A 0.2963 56 133 0.1699 1.9654879764696365E-01
2R_12010039_SNP T C 0.2487 49 148 0.7561 7.5301624295275915E-01
2R_12010084_SNP T C 0.06061 12 186 0.513 5.0881144225189945E-01
2R_12010102_SNP A G 0.3583 67 120 0.3583 3.7193973930290614E-01
2R_12010111_SNP A G 0.2835 55 139 0.9044 9.0313686611692789E-01
2R_12010114_SNP A G 0.2323 46 152 0.8139 8.1208565008991240E-01
2R_12010186_SNP A C 0.3037 58 133 0.4758 4.6715690149199884E-01
2R_12010250_SNP A G 0.3938 76 117 0.09403 8.7726820485882095E-02
2R_12010278_SNP G C 0.05025 10 189 0.4791 4.7524203563358358E-01
2R_12010279_SNP G A 0.3523 68 125 0.09869 1.0574973939131249E-01
2R_12010321_SNP T G 0.4011 75 112 0.4126 4.0631014678881250E-01
2R_12010657_SNP G T 0.148 29 167 0.5886 6.0108098621983008E-01
2R_12010661_SNP A G 0.0603 12 187 0.3554 3.6993373822304587E-01
2R_12010757_SNP G A 0.1244 24 169 0.1526 1.6221936031642592E-01
2R_12010776_SNP G A 0.08718 17 178 0.7041 7.1210659641864482E-01
2R_12010988_SNP A C 0.1777 35 162 0.9333 9.3500131018855670E-01
2R_12011030_SNP G A 0.4385 82 105 0.07477 8.3475061300136821E-02
2R_12011049_SNP A T 0.0804 16 183 0.8467 8.4600692296210056E-01
2R_12011115_SNP G A 0.326 59 122 0.4684 4.7640646084627314E-01
2R_12011205_SNP G A 0.2857 56 140 0.2906 3.0706694029375736E-01
2R_12011210_SNP G A 0.299 58 136 0.289 3.0290189164350056E-01
2R_12011223_SNP T C 0.3026 59 136 0.3028 3.1854115517436543E-01
2R_12011233_SNP C A 0.2216 43 151 0.4359 4.4960975168896666E-01
2R_12011264_INS TT T 0.1026 20 175 0.437 4.3318037325268421E-01
2R_12011290_DEL T TCAAGATCTCTGTATTTTGAACAAGGAT 0.05181 10 183 0.7039 7.0157417914552567E-01
2R_12011339_SNP A G 0.266 50 138 0.9881 9.8841837077917050E-01
2R_12011465_SNP T C 0.1852 35 154 0.9302 9.3146266190790294E-01
2R_12011490_SNP C T 0.3704 70 119 0.7372 7.5825878277291148E-01
2R_12011509_SNP A T 0.05208 10 182 0.334 3.2825567672244260E-01
2R_12011521_SNP C T 0.1692 33 162 0.8004 8.0467997635637045E-01
2R_12011525_SNP G C 0.05208 10 182 0.3376 3.3133612632776011E-01
2R_12011532_SNP T A 0.0567 11 183 0.3942 3.9020527163198926E-01
2R_12011540_SNP A T 0.1566 31 167 0.8581 8.5697069135096748E-01
2R_12011568_SNP T C 0.4011 75 112 0.7684 7.7285639603782874E-01
2R_12011582_SNP T C 0.4032 75 111 0.8222 8.2557182778179006E-01
2R_12011636_SNP G T 0.2513 47 140 0.574 5.8230502258613170E-01
2R_12011672_SNP T C 0.05208 10 182 0.8923 8.9059840571874571E-01
2R_12011681_SNP T C 0.1768 35 163 0.1196 1.1567196287852088E-01
2R_12011764_SNP T G 0.4759 89 98 0.9105 9.1196270519450318E-01
2R_12011772_SNP A T 0.4787 90 98 0.9436 9.4460020150446700E-01
2R_12011783_SNP T C 0.4541 84 101 0.8917 8.9287906023902996E-01
2R_12011805_SNP A G 0.4332 81 106 0.9295 9.3061243843888841E-01
2R_12011810_SNP A C 0.1717 34 164 0.1267 1.2304341145703634E-01
2R_12011813_SNP A T 0.4301 80 106 0.9796 9.7993333186331821E-01
2R_12011816_SNP T C 0.4239 78 106 0.8695 8.7087682578541004E-01
2R_12011857_SNP T C 0.2292 44 148 0.3417 3.3202547611397637E-01
2R_12011938_SNP T C 0.2383 46 147 0.1138 1.0650466583195572E-01
2R_12011941_SNP T C 0.228 44 149 0.1538 1.4599166203449832E-01
2R_12011944_SNP A G 0.3 57 133 0.2095 2.0226334593074946E-01
2R_12011947_SNP T C 0.228 44 149 0.1108 1.0520396379657926E-01
2R_12011986_SNP A C 0.5 94 94 0.8657 8.6809882885409839E-01
2R_12012055_SNP C G 0.2579 49 141 0.114 1.1348943650123888E-01
2R_12012101_SNP C A 0.3247 63 131 0.2851 2.9512772391132536E-01
2R_12012102_SNP A G 0.2604 50 142 0.07599 7.4132386711564663E-02
2R_12012107_SNP A T 0.2642 51 142 0.1059 1.0194647326893402E-01
2R_12012113_SNP T C 0.2591 50 143 0.1178 1.1388050408277317E-01
2R_12012131_SNP G T 0.2487 47 142 0.2208 2.1690756974265879E-01
2R_12012138_SNP A C 0.2618 50 141 0.1125 1.0704106326487572E-01
2R_12012152_SNP G A 0.2526 48 142 0.1275 1.2411656470925225E-01
2R_12012177_SNP T C 0.2642 51 142 0.1068 1.0279972511816304E-01
2R_12012309_DEL T TTTTTGT 0.2487 47 142 0.005542 4.6032885956279225E-03
2R_12012321_SNP C A 0.05759 11 180 0.2968 2.9072347996488179E-01
2R_12012324_SNP A T 0.25 47 141 0.009967 8.2782380030526452E-03
2R_12012330_SNP A T 0.2526 48 142 0.008209 7.0087564253643632E-03
2R_12012333_SNP G T 0.2447 46 142 0.01094 9.1625537809272052E-03
2R_12012337_SNP A T 0.05236 10 181 0.8155 8.1143301485787411E-01
2R_12012346_SNP G C 0.246 46 141 0.01787 1.4649475062321702E-02
2R_12012358_SNP G T 0.2324 43 142 0.008576 6.5572150013629010E-03
2R_12012396_SNP T G 0.2446 45 139 0.01017 8.1646257284258630E-03
2R_12012414_SNP A G 0.06736 13 180 0.7776 7.7335699429221183E-01
2R_12012426_SNP A T 0.2784 54 140 0.1958 1.8788468583952334E-01
2R_12012432_SNP T C 0.2181 41 147 0.01697 1.4369350877950196E-02
2R_12012469_SNP T C 0.2792 55 142 0.1734 1.6885070125788082E-01
2R_12012489_SNP T A 0.2656 51 141 0.1649 1.5825123116177431E-01
2R_12012548_SNP G A 0.1385 27 168 0.6346 6.4513278419869358E-01
2R_12012555_SNP A T 0.288 55 136 0.7252 7.1873319719165651E-01
2R_12012586_SNP G A 0.2194 43 153 0.7882 7.8600703782055237E-01
2R_12012596_SNP T A 0.4362 82 106 0.1982 1.8593785844910216E-01
2R_12012631_SNP G T 0.2437 48 149 0.8689 8.6750167448647697E-01
2R_12012649_SNP A G 0.2222 44 154 0.7337 7.3247278286249318E-01
2R_12012847_SNP C G 0.05051 10 188 0.4521 4.4829334588542247E-01
2R_12012989_SNP C T 0.234 44 144 0.1226 1.1855183805234715E-01
2R_12013001_SNP G C 0.385 72 115 0.8314 8.2883265464618860E-01
2R_12013103_SNP C G 0.2011 38 151 0.9035 9.0173734765805813E-01
2R_12013298_SNP G T 0.2053 39 151 0.8541 8.5812751194189674E-01
2R_12013304_SNP T C 0.201 39 155 0.8184 8.2319799101291335E-01
2R_12013311_SNP T G 0.1813 35 158 0.6025 6.1128961757372879E-01
2R_12013322_SNP A G 0.4256 83 112 0.347 3.4137169616639007E-01
2R_12013341_SNP A G 0.4368 83 107 0.284 2.9220654058761664E-01
2R_12013358_SNP T G 0.4339 82 107 0.3574 3.6393271837247276E-01
2R_12013386_SNP T G 0.1969 38 155 0.6169 6.2601291802337777E-01
2R_12013418_SNP G A 0.1947 37 153 0.782 7.8640730185794328E-01
2R_12013443_SNP A G 0.328 62 127 0.8379 8.4125920543189658E-01
2R_12013462_SNP A T 0.4271 82 110 0.2997 3.0996672431615435E-01
2R_12013473_SNP T C 0.3594 69 123 0.9503 9.5124749759070248E-01
2R_12013493_SNP C G 0.4462 83 103 0.3219 3.2863813826914923E-01
2R_12013670_SNP A G 0.0829 16 177 0.4259 4.3472538575718855E-01
2R_12013712_SNP T C 0.1026 20 175 0.8657 8.6375957463516850E-01
2R_12013818_SNP A T 0.132 26 171 0.1009 1.1065916394950404E-01
2R_12013946_SNP T A 0.4415 83 105 0.9566 9.5927901924875481E-01
2R_12013947_SNP A G 0.4565 84 100 0.7481 7.6222581910292053E-01
2R_12013949_SNP C T 0.2819 53 135 0.4035 4.0810667489258834E-01
2R_12014013_SNP A C 0.1907 37 157 0.6582 6.7361555363651116E-01
2R_12014023_SNP G A 0.2423 47 147 0.7232 7.3525352987843529E-01
2R_12014024_SNP T G 0.2423 47 147 0.7001 7.1280416584115280E-01
2R_12014056_SNP C G 0.1616 32 166 0.5864 5.9703772414599321E-01
2R_12014082_SNP A G 0.08421 16 174 0.6557 6.5284592763275429E-01
2R_12014083_SNP T G 0.1641 32 163 0.2904 3.0545698769148510E-01
2R_12014085_SNP T A 0.159 31 164 0.467 4.7692891740062282E-01
2R_12014155_SNP A T 0.06806 13 178 0.2367 2.3255569218201477E-01
2R_12014158_SNP C A 0.2234 44 153 0.6272 6.3576793010359722E-01
2R_12014168_DEL T TGCACTT 0.05376 10 176 0.7807 7.8549026832559132E-01
2R_12014215_SNP T C 0.3757 71 118 0.737 7.5276530612446579E-01
2R_12014271_SNP T C 0.08377 16 175 0.4284 4.2171551813636532E-01
2R_12014275_SNP A C 0.4074 77 112 0.6385 6.6364372862164767E-01
2R_12014295_SNP A G 0.199 39 157 0.2456 2.5690585255239629E-01
2R_12014310_SNP T C 0.4541 84 101 0.4425 4.6392640996729018E-01
2R_12014311_SNP G T 0.2 39 156 0.4597 4.7245617514054983E-01
2R_12014317_SNP A T 0.2449 48 148 0.2699 2.8122071803717752E-01
2R_12014529_DEL T TT 0.05376 10 176 0.2073 1.9990633078522724E-01
2R_12014553_SNP A G 0.3421 65 125 0.978 9.7944526257104991E-01
2R_12014556_SNP A T 0.3369 63 124 0.9128 9.1778227470136819E-01
2R_12014558_SNP T G 0.3387 63 123 0.8981 9.0395738987113061E-01
2R_12014559_SNP C T 0.3457 65 123 0.9972 9.9734822660114930E-01
2R_12014679_SNP A G 0.09278 18 176 0.7772 7.9123390940462235E-01
2R_12014711_SNP T C 0.08629 17 180 0.8799 8.8294871889527415E-01
2R_12014789_SNP T C 0.3372 58 114 0.5423 5.5709678587114742E-01
2R_12014810_DEL C CA 0.05584 11 186 0.3876 3.8786004866555712E-01
2R_12014985_SNP A G 0.09524 18 171 0.8374 8.5104239582701180E-01
2R_12014996_DEL TT T 0.06771 13 179 0.2615 2.5490275050459954E-01
2R_12015035_SNP G T 0.05051 10 188 0.928 9.2765464028894307E-01
2R_12015075_DEL T TTAATGTGAATTT 0.1099 21 170 0.03406 4.2244340516527860E-02
2R_12015091_SNP T C 0.07143 14 182 0.8113 8.2476799892460573E-01
2R_12015106_SNP T C 0.06091 12 185 0.7381 7.4603099856761723E-01
2R_12015138_SNP A G 0.1472 29 168 0.1067 1.3258251148867994E-01
2R_12015316_SNP C T 0.09326 18 175 0.8326 8.3067189242572270E-01
2R_12015344_SNP C T 0.2515 43 128 0.4905 4.8671691251353288E-01
2R_12015370_SNP A G 0.05556 11 187 0.5607 5.5631557965266676E-01
2R_12015409_SNP G A 0.4242 70 95 0.8967 8.9731738025312702E-01
2R_12015420_SNP G A 0.2515 42 125 0.2303 2.4104000565004025E-01
2R_12015426_SNP G A 0.3593 60 107 0.649 6.4883219652946778E-01
2R_12015814_INS TT T 0.0838 15 164 0.5912 5.9741381191003162E-01
2R_12015860_SNP C T 0.1649 31 157 0.8323 8.3857745550634921E-01
2R_12015883_SNP A G 0.1211 23 167 0.6601 6.5295239792877946E-01
2R_12015951_SNP A G 0.1458 28 164 0.7124 7.2512836053664809E-01
2R_12015965_DEL A ACA 0.1351 25 160 0.5439 5.6610418139788310E-01
2R_12016003_SNP A T 0.07576 15 183 0.4488 4.4366229903121190E-01
2R_12016016_SNP T A 0.1875 36 156 0.6148 6.1010918883989462E-01
2R_12016091_SNP G A 0.05051 10 188 0.7509 7.5215479925581930E-01
2R_12016123_SNP G C 0.08901 17 174 0.8374 8.4576461162166106E-01
2R_12016157_SNP G C 0.09948 19 172 0.4135 4.1981371861973682E-01
2R_12016238_SNP C A 0.2275 43 146 0.751 7.5532972419783495E-01
2R_12016280_INS A AA 0.2963 48 114 0.3127 3.3658852476832857E-01
2R_12016340_SNP G A 0.1277 24 164 0.823 8.2240077259557676E-01
2R_12016354_SNP G A 0.1064 20 168 0.7268 7.5834885990567258E-01
2R_12016503_INS T TT 0.07527 14 172 0.7085 7.0706506419673887E-01
2R_12016560_SNP A T 0.1354 26 166 0.6416 6.3801870735512378E-01
2R_12016564_INS C CATCT 0.3211 61 129 0.3547 3.6390969950788066E-01
2R_12016641_SNP T C 0.1667 32 160 0.5236 5.2558778338652279E-01
2R_12016722_SNP T C 0.07179 14 181 0.2214 2.1967076008773168E-01
2R_12016744_DEL T TCATT 0.105 19 162 0.3568 3.5608752861810200E-01
2R_12016781_SNP A G 0.07179 14 181 0.452 4.4707619712589541E-01
2R_12016788_SNP A G 0.07107 14 183 0.5715 5.6716123012398023E-01
2R_12016791_SNP C G 0.06154 12 183 0.7004 6.9594824711378811E-01
2R_12016799_SNP T G 0.1036 20 173 0.5877 5.8155978455721702E-01
2R_12016805_SNP G A 0.1026 20 175 0.6345 6.2986210940670762E-01
2R_12016813_SNP A C 0.1031 20 174 0.35 3.4986875406695028E-01
2R_12016869_SNP G T 0.1675 32 159 0.8896 8.8746129848721034E-01
2R_12016919_SNP G C 0.1075 20 166 0.6594 6.5401838758298569E-01
2R_12016937_SNP T C 0.2708 52 140 0.8329 8.2953270383606426E-01
2R_12016992_SNP A T 0.2565 49 142 0.671 6.7201462219266073E-01
2R_12017015_SNP C T 0.2383 46 147 0.9325 9.3215486443255058E-01
2R_12017096_SNP T C 0.06599 13 184 0.7785 7.7642106775772257E-01
2R_12017104_SNP C G 0.07071 14 184 0.6481 6.4484223424090925E-01
2R_12017135_SNP A T 0.08629 17 180 0.876 8.7477659831789889E-01
2R_12017170_SNP A G 0.2796 52 134 0.9833 9.8300243619716532E-01
2R_12017186_SNP T G 0.2888 54 133 0.7011 6.9783758198167178E-01
2R_12017205_SNP G A 0.2766 52 136 0.8768 8.7464927204915921E-01
2R_12017220_SNP T C 0.06771 13 179 0.7394 7.4066916398313987E-01
2R_12017242_SNP A T 0.291 55 134 0.9082 9.0756017512206000E-01
2R_12017351_SNP G A 0.2941 55 132 0.9175 9.1719878071170236E-01
2R_12017394_INS TG T 0.3021 58 134 0.7516 7.4784647213267585E-01
2R_12017401_SNP A G 0.08 16 184 0.6583 6.5627193877749579E-01
2R_12017441_SNP A G 0.2802 51 131 0.9716 9.7175066738718363E-01
2R_12017463_INS CCAC C 0.291 55 134 0.7878 7.8729163497344812E-01
2R_12017465_SNP A G 0.2979 56 132 0.9125 9.1281569694413023E-01
2R_12017493_SNP G A 0.2717 50 134 0.7532 7.5053898056582480E-01
2R_12017518_SNP T C 0.05641 11 184 0.2934 2.9331344974062901E-01
2R_12017609_SNP A G 0.08122 16 181 0.8651 8.6393891847107418E-01
2R_12017714_SNP A T 0.07979 15 173 0.8306 8.2981664295539104E-01
2R_12017719_SNP G C 0.1684 32 158 0.5925 5.9456622513482782E-01
2R_12017728_DEL T TCTCTTGAGGT 0.164 31 158 0.5121 5.1567503298160244E-01
2R_12017745_SNP C G 0.08466 16 173 0.7462 7.4560356416180507E-01
2R_12017761_SNP C T 0.1737 33 157 0.5248 5.2848259086055016E-01
2R_12017774_SNP T C 0.1804 35 159 0.4281 4.2738232432324752E-01
2R_12017775_SNP C T 0.2963 56 133 0.8631 8.6042305247024542E-01
2R_12017777_SNP T C 0.2963 56 133 0.7327 7.2647440062479851E-01
2R_12017810_DEL T TCAT 0.1762 34 159 0.3736 3.6967961246572212E-01
2R_12017825_SNP T C 0.07979 15 173 0.5829 5.7714090395821960E-01
2R_12017853_SNP T A 0.2888 54 133 0.8957 8.9300131219686396E-01
2R_12017865_SNP G C 0.05612 11 185 0.84 8.4046795009589959E-01
2R_12018085_SNP T C 0.07071 14 184 0.6289 6.2503412155737315E-01
2R_12018094_SNP G A 0.07035 14 185 0.6312 6.2817764408299470E-01
2R_12018095_SNP T C 0.1071 21 175 0.9884 9.8825299269474942E-01
2R_12018167_SNP A G 0.2737 52 138 0.5461 5.5729918432488779E-01
2R_12018262_SNP A T 0.07538 15 184 0.6584 6.5553049115395523E-01
2R_12018263_SNP G T 0.3102 58 129 0.632 6.3615907169546348E-01
2R_12018269_SNP A G 0.07071 14 184 0.7158 7.1276594267758298E-01
2R_12018281_SNP C G 0.05076 10 187 0.6982 7.1037915013431618E-01
2R_12018286_DEL T TCGGAGCTACGAAATAACT 0.07576 15 183 0.639 6.3658114728470916E-01
2R_12018309_SNP C A 0.09278 18 176 0.6726 6.6924437564033201E-01
2R_12018313_SNP T A 0.1958 37 152 0.7997 8.0463697711057991E-01
2R_12018340_DEL G GA 0.1204 23 168 0.3897 3.8661755994119906E-01
2R_12018359_SNP T G 0.1968 37 151 0.2568 2.5275339063862590E-01
2R_12018384_SNP T G 0.07292 14 178 0.5989 6.1084908855801723E-01
2R_12018447_SNP G T 0.2967 54 128 0.6775 6.7940742403624399E-01
2R_12018490_SNP G T 0.2169 41 148 0.7942 8.1179198362288874E-01
2R_12018505_SNP T G 0.1164 22 167 0.33 3.2755804692710888E-01
2R_12018569_SNP A T 0.1117 22 175 0.9313 9.3040430451369349E-01
2R_12018571_SNP A T 0.2116 40 149 0.2778 2.7061644339643542E-01
2R_12018630_SNP A T 0.2258 42 144 0.3232 3.0915817395162903E-01
2R_12018634_INS AA A 0.2889 52 128 0.4504 4.6080478716519557E-01
2R_12018638_SNP T C 0.102 20 176 0.8931 8.9171545642822536E-01
2R_12018639_SNP T A 0.1198 23 169 0.3105 3.0248260981747532E-01
2R_12018646_SNP T G 0.212 39 145 0.57 5.6141852868703712E-01
2R_12018672_SNP C T 0.107 20 167 0.2276 2.1463021965964646E-01
2R_12018745_SNP T A 0.08901 17 174 0.2645 2.5934160207115065E-01
2R_12018751_SNP T C 0.1378 27 169 0.6286 6.2453961345750286E-01
2R_12018898_SNP G A 0.08543 17 182 0.3415 3.5609711929005428E-01
2R_12018929_SNP T C 0.3369 63 124 0.9785 9.7914870440792490E-01
2R_12018954_SNP A G 0.2513 47 140 0.7224 7.3155599443344266E-01
2R_12018957_SNP A T 0.1224 24 172 0.7444 7.5462309636273672E-01
2R_12018975_SNP T C 0.1168 23 174 0.2699 2.8253262023910231E-01
2R_12018981_SNP T C 0.1212 24 174 0.2936 3.0751440453632228E-01
2R_12018997_SNP C T 0.08854 17 175 0.264 2.6010269012687548E-01
2R_12019029_SNP T C 0.1168 23 174 0.5723 5.8897870043180989E-01
2R_12019117_SNP T C 0.1094 21 171 0.4535 4.5063020127190012E-01
2R_12019135_SNP G A 0.2216 43 151 0.09725 1.1015876029983185E-01
2R_12019144_SNP A C 0.0733 14 177 0.3643 3.7856326468830559E-01
2R_12019201_SNP C G 0.0625 12 180 0.4914 4.8876576350629353E-01
2R_12019270_SNP G A 0.1641 32 163 0.8593 8.6465684308369228E-01
2R_12019291_SNP A G 0.09231 18 177 0.7365 7.4230675574298344E-01
2R_12019309_SNP T C 0.06122 12 184 0.5438 5.4024054005845379E-01
2R_12019372_SNP T C 0.09474 18 172 0.3273 3.2092255426731020E-01
2R_12019564_SNP T C 0.3333 63 126 0.8965 8.9584207256658488E-01
2R_12019786_SNP A G 0.4225 79 108 0.9361 9.3703779436899315E-01
2R_12019789_SNP A C 0.05102 10 186 0.5603 5.7052435376028243E-01
2R_12019805_SNP T C 0.07143 14 182 0.3551 3.6772395633868260E-01
2R_12019835_SNP A G 0.4973 93 94 0.1611 1.7511396761133247E-01
2R_12019853_SNP C T 0.0582 11 178 0.4734 4.7032172746647227E-01
2R_12019868_SNP A G 0.05319 10 178 0.3997 3.9379306457161045E-01
2R_12019874_SNP T C 0.0582 11 178 0.4125 4.0614680655433244E-01
2R_12019898_SNP A C 0.4332 81 106 0.3155 3.4244768471351394E-01
2R_12019959_SNP C T 0.1979 37 150 0.392 4.0720274940083956E-01
2R_12020051_SNP T C 0.4021 76 113 0.5812 5.7244641035355692E-01
2R_12020060_SNP T A 0.2073 40 153 0.4828 4.9193381452182006E-01
2R_12020063_SNP T A 0.2113 41 153 0.6673 6.6161240739210547E-01
2R_12020064_SNP T C 0.2103 41 154 0.428 4.3895949622390196E-01
2R_12020078_SNP C A 0.1316 25 165 0.9639 9.6436141708596734E-01
2R_12020185_SNP C A 0.2193 41 146 0.7072 7.1359783166077728E-01
2R_12020201_SNP C A 0.2571 45 130 0.7871 7.9167606644637156E-01
2R_12020202_SNP T C 0.2034 36 141 0.7031 7.0908256621348886E-01
2R_12020205_SNP A G 0.09794 19 175 0.4469 4.4071362261417557E-01
2R_12020213_SNP G C 0.442 80 101 0.477 4.8891300502018231E-01
2R_12020221_SNP A T 0.4426 81 102 0.5991 6.1135253549725821E-01
2R_12020247_SNP C G 0.3226 60 126 0.5569 5.6912689877711109E-01
2R_12020278_SNP G C 0.2188 42 150 0.9188 9.1804937617510762E-01
2R_12020283_SNP G C 0.08333 15 165 0.9149 9.1242533809299942E-01
2R_12020285_SNP C G 0.1385 27 168 0.6108 6.0560625610185270E-01
2R_12020385_SNP T C 0.4247 79 107 0.5716 5.8604633600149481E-01
2R_12020410_SNP A C 0.2251 43 148 0.9535 9.5337843732241900E-01
2R_12020463_SNP C T 0.07653 15 181 0.5866 5.9801915681812634E-01
2R_12020618_SNP T C 0.3043 56 128 0.5226 5.2625168625980367E-01
2R_12020683_SNP A T 0.268 52 142 0.1928 2.0993021278842383E-01
2R_12020698_SNP T A 0.06283 12 179 0.8986 8.9681365680353886E-01
2R_12020779_SNP G A 0.06701 13 181 0.8569 8.5536052776134786E-01
2R_12020862_SNP A T 0.1746 33 156 0.2901 2.9803197553977112E-01
2R_12020872_SNP A T 0.1623 31 160 0.397 4.0324492534610967E-01
2R_12020987_SNP C T 0.07407 14 175 0.03914 6.0820351506934572E-02
2R_12021038_SNP A G 0.4368 83 107 0.282 3.0715718503039269E-01
2R_12021093_SNP T C 0.4316 82 108 0.8364 8.3526258504436057E-01
2R_12021218_SNP C T 0.1927 37 155 0.6013 6.0952213413250145E-01
2R_12021232_SNP T A 0.4462 83 103 0.9442 9.4323588451971108E-01
2R_12021247_SNP A G 0.3385 66 129 0.6986 6.9420637211794289E-01
2R_12021260_SNP C T 0.05584 11 186 0.4011 4.1312921073078368E-01
2R_12021352_SNP T A 0.07527 14 172 0.3738 3.7955902719484458E-01
2R_12021405_SNP A C 0.05641 11 184 0.2307 2.4403230127151543E-01
2R_12021415_SNP T C 0.2732 53 141 0.5526 5.5089040143908841E-01
2R_12021449_SNP A G 0.07447 14 174 0.9638 9.6376026378629631E-01
2R_12021465_SNP G C 0.269 53 144 0.6673 6.6526182280949564E-01
2R_12021493_SNP T C 0.07254 14 179 0.732 7.3933890515671863E-01
2R_12021541_SNP C T 0.2513 48 143 0.9083 9.0717945367013586E-01
2R_12021565_SNP A T 0.06283 12 179 0.5054 4.9909328863488356E-01
2R_12021579_SNP T C 0.1111 20 160 0.7506 7.5115105423145567E-01
2R_12021598_SNP T A 0.3211 61 129 0.6228 6.2034877638244701E-01
2R_12021603_SNP T C 0.2615 51 144 0.9755 9.7521727188812213E-01
2R_12021660_SNP A C 0.4868 92 97 0.676 6.8317024094777823E-01
2R_12021682_DEL A AA 0.478 87 95 0.9414 9.4234173803360055E-01
2R_12021692_SNP T A 0.2708 52 140 0.7207 7.1873065778020639E-01
2R_12021871_SNP A G 0.2642 51 142 0.8685 8.6630562617016316E-01
2R_12021877_DEL A AA 0.06704 12 167 0.4885 5.1186819253121651E-01
2R_12021909_SNP T C 0.05641 11 184 0.4998 5.1600555164522410E-01
2R_12021944_DEL T TA 0.06736 13 180 0.7344 7.3245625994632113E-01
2R_12021947_SNP T G 0.3209 60 127 0.9555 9.5649286051425053E-01
2R_12021968_SNP T C 0.09137 18 179 0.3874 3.8406620575424388E-01
2R_12022006_SNP A T 0.399 77 116 0.698 6.9269654582389617E-01
2R_12022032_INS GG G 0.06915 13 175 0.79 8.0509449897457797E-01
2R_12022081_SNP G T 0.4751 86 95 0.8291 8.4174373443337658E-01
2R_12022104_SNP T G 0.301 59 137 0.2147 2.1169831834062913E-01
2R_12022123_SNP A G 0.06667 13 182 0.7201 7.3055032330617176E-01
2R_12022148_SNP G A 0.4615 84 98 0.9345 9.3654018370388048E-01
2R_12022156_SNP G A 0.08163 16 180 0.9697 9.7096218145541735E-01
2R_12022180_SNP T A 0.1526 29 161 0.9135 9.1626461618666366E-01
2R_12022181_SNP T C 0.4158 79 111 0.7612 7.6801096368354749E-01
2R_12022190_SNP T A 0.4309 81 107 0.6039 5.9752900019524335E-01
2R_12022198_SNP G A 0.4439 83 104 0.6843 6.7732420152284123E-01
2R_12022202_SNP T C 0.4457 82 102 0.6682 6.5887095344619462E-01
2R_12022205_SNP T A 0.4426 81 102 0.6417 6.3146520288298003E-01
2R_12022222_SNP T C 0.1559 29 157 0.9343 9.3518569293384601E-01
2R_12022232_DEL A AA 0.4615 78 91 0.6093 6.1058486021187541E-01
2R_12022281_SNP T C 0.4737 90 100 0.9095 9.1066482406935600E-01
2R_12022294_SNP A T 0.4656 88 101 0.1698 1.8566945118235489E-01
2R_12022295_SNP G C 0.4632 88 102 0.1697 1.8662966888078614E-01
2R_12022329_SNP A G 0.08901 17 174 0.983 9.8287815195170225E-01
2R_12022333_SNP A G 0.199 38 153 0.3168 3.0552388121890850E-01
2R_12022340_DEL T TCCCAT 0.1164 22 167 0.9852 9.8498249118912129E-01
2R_12022341_SNP T C 0.1687 28 138 0.9257 9.2272815692799559E-01
2R_12022373_SNP C T 0.09184 18 178 0.7865 7.8622328613082437E-01
2R_12022385_SNP T A 0.224 43 149 0.3138 3.0742133193772680E-01
2R_12022393_SNP T C 0.2353 44 143 0.6472 6.3690186907734758E-01
2R_12022415_SNP A T 0.06186 12 182 0.9919 9.9172552418619786E-01
2R_12022552_SNP T C 0.4536 83 100 0.1087 1.1421878955506315E-01
2R_12022559_SNP T G 0.459 84 99 0.09895 1.0414425620882573E-01
2R_12022580_SNP T G 0.4098 75 108 0.1037 1.0807455737362393E-01
2R_12022629_SNP T G 0.1925 36 151 0.2509 2.5802206004129324E-01
2R_12022780_SNP C T 0.285 55 138 0.3404 3.5046482578893912E-01
2R_12022819_SNP A C 0.4574 86 102 0.1945 2.1155777343769600E-01
2R_12022869_DEL T TT 0.2222 42 147 0.6664 6.7635054622209489E-01
2R_12022884_SNP T C 0.1269 25 172 0.3839 4.0504536617894094E-01
2R_12023019_SNP C T 0.3105 59 131 0.3104 2.9849015816837654E-01
2R_12023047_SNP T G 0.2737 52 138 0.3614 3.5330888063910337E-01
2R_12023049_SNP G T 0.2827 54 137 0.3413 3.3622791545236386E-01
2R_12023226_DEL C CTC 0.3073 55 124 0.6027 6.0337458621724827E-01
2R_12023230_INS CTCGC C 0.3508 67 124 0.3379 3.4926376646609503E-01
2R_12023285_SNP C T 0.2919 54 131 0.3984 4.0525741739309762E-01
2R_12023352_SNP T G 0.05208 10 182 0.9601 9.5972383177357745E-01
2R_12023370_SNP C A 0.1152 22 169 0.4189 4.1777681470261585E-01
2R_12023481_SNP A G 0.1099 21 170 0.6112 6.0824768431185094E-01
2R_12023501_SNP T C 0.3085 58 130 0.8896 8.8738750029506142E-01
2R_12023512_SNP G C 0.2974 58 137 0.7026 6.9758707648612450E-01
2R_12023529_SNP C T 0.2268 44 150 0.8561 8.6020683901469974E-01
2R_12023639_SNP T A 0.3989 75 113 0.3157 3.1284959407071156E-01
2R_12023648_SNP G T 0.1212 24 174 0.4171 4.1984304900975944E-01
2R_12023662_SNP A T 0.1957 36 148 0.2909 2.9106118577043516E-01
2R_12023682_SNP G A 0.3627 70 123 0.3143 3.1191548526845625E-01
2R_12023687_SNP G C 0.5 96 96 0.1832 1.8033595428988103E-01
2R_12023688_SNP G A 0.203 40 157 0.7609 7.5824881370727748E-01
2R_12023712_SNP G A 0.3723 70 118 0.6989 6.9333479445832702E-01
2R_12023760_SNP T A 0.2356 45 146 0.7063 7.0278710647517761E-01
2R_12023781_SNP G T 0.4845 78 83 0.4033 3.9781723712538919E-01
2R_12023835_SNP T G 0.2103 41 154 0.7957 7.9322378521033898E-01
2R_12023859_SNP C T 0.06533 13 186 0.155 1.5812604227536453E-01
2R_12023869_SNP T G 0.2995 59 138 0.6663 6.6862895079473672E-01
2R_12023878_SNP A C 0.09091 18 180 0.1258 1.2945203567763852E-01
2R_12023886_SNP T C 0.4427 85 107 0.3476 3.4265055053809601E-01
2R_12023899_SNP C T 0.2552 49 143 0.2143 2.0935253015960964E-01
2R_12023901_SNP G T 0.3105 59 131 0.1049 1.0072150412427816E-01
2R_12023907_SNP T C 0.065 13 187 0.578 5.7557731990511929E-01
2R_12023909_SNP C A 0.2857 54 135 0.5806 5.7641191483192467E-01
2R_12023914_SNP G T 0.2926 55 133 0.5201 5.1418786835070074E-01
2R_12023947_SNP G A 0.2778 55 143 0.9783 9.7809356781582857E-01
2R_12023992_SNP A G 0.0603 12 187 0.5 4.9632084827459366E-01
2R_12024031_SNP C T 0.4184 82 114 0.3254 3.2028395613833938E-01
2R_12024046_SNP A G 0.1162 23 175 0.1408 1.3744591849408638E-01
2R_12024106_SNP A C 0.1675 33 164 0.2514 2.4986995394490397E-01
2R_12024161_SNP T G 0.4681 88 100 0.3676 3.6311833130299076E-01
2R_12024176_SNP A T 0.05025 10 189 0.1343 1.3097365053186971E-01
2R_12024179_SNP G A 0.05025 10 189 0.1343 1.3097365053186971E-01
2R_12024192_SNP T A 0.2737 49 130 0.7457 7.4376594631644688E-01
2R_12024198_SNP T G 0.05181 10 183 0.1785 1.7455530083446813E-01
2R_12024200_DEL T TTTTAAGCTAAAATGT 0.05025 10 189 0.1343 1.3097365053186971E-01
2R_12024223_SNP C G 0.05051 10 188 0.1328 1.2875692934735750E-01
2R_12024258_SNP T A 0.08122 16 181 0.1085 1.0483725989655412E-01
2R_12024270_SNP G A 0.3608 70 124 0.7057 7.0267095796153267E-01
2R_12024283_SNP G A 0.1503 29 164 0.3857 3.7973038129489523E-01
2R_12024286_SNP T G 0.06316 12 178 0.5162 5.5964764915036058E-01
2R_12024473_INS AA A 0.267 47 129 0.7018 7.0284904051199137E-01
2R_12024607_SNP C T 0.1927 37 155 0.8036 8.0917625944437210E-01
2R_12024685_SNP A G 0.2947 56 134 0.9915 9.9169138381852096E-01
2R_12024714_SNP A C 0.3385 65 127 0.1701 1.8478661640318395E-01
2R_12024938_SNP T C 0.2751 52 137 0.07354 9.5329135418987576E-02
2R_12024986_SNP A G 0.337 62 122 0.9647 9.6497983944809906E-01
2R_12024992_SNP T G 0.05181 10 183 0.7976 8.0282605889911252E-01
2R_12025137_SNP T C 0.342 66 127 0.6259 6.3311771311802312E-01
2R_12025171_SNP T C 0.3789 72 118 0.5276 5.3526763730239968E-01
2R_12025466_SNP A C 0.05128 10 185 0.3042 3.1582253423704210E-01
2R_12025567_INS CC C 0.3616 64 113 0.7483 7.5589700698220008E-01
2R_12025607_INS CGC C 0.3622 67 118 0.8741 8.7530169940853098E-01
2R_12025748_SNP T A 0.3041 59 135 0.7208 7.3067921095379429E-01
2R_12025763_SNP G T 0.3947 75 115 0.6827 6.7833801817180217E-01
2R_12025768_SNP C A 0.4011 73 109 0.5549 5.4540317155625417E-01
2R_12025772_SNP T C 0.3704 70 119 0.6744 6.6700077248456369E-01
2R_12025773_SNP A G 0.414 77 109 0.8389 8.3619169211634614E-01
2R_12025788_SNP T G 0.05051 10 188 0.7764 7.7448636582548480E-01
2R_12025843_SNP G C 0.1503 29 164 0.3696 3.8552432254987035E-01
2R_12025845_SNP T C 0.1562 30 162 0.5349 5.4493601947536452E-01
2R_12025880_SNP G A 0.2404 44 139 0.1327 1.5846871329086831E-01
2R_12025882_SNP G T 0.2376 43 138 0.9589 9.6125030964620795E-01
2R_12025885_SNP A C 0.1302 25 167 0.589 5.9576574887092137E-01
2R_12025902_SNP C T 0.2283 42 142 0.1471 1.6850073639113305E-01
2R_12025906_SNP G A 0.2198 40 142 0.7036 7.2443759563723586E-01
2R_12025907_SNP G A 0.07216 14 180 0.8125 8.0943067483587749E-01
2R_12025913_SNP C T 0.1587 30 159 0.5895 5.9829661639830123E-01
2R_12025934_SNP A G 0.367 69 119 0.6685 6.6023271816757245E-01
2R_12025947_SNP A G 0.1309 25 166 0.587 5.8153029367978892E-01
2R_12025960_SNP T G 0.1044 19 163 0.9391 9.4039782677437367E-01
2R_12025985_SNP A G 0.4973 93 94 0.699 6.9063736853935609E-01
2R_12026017_SNP G A 0.07732 15 179 0.9525 9.5234376772179397E-01
2R_12026049_SNP A T 0.07179 14 181 0.5034 5.1454235365275269E-01
2R_12026054_SNP G T 0.1192 23 170 0.7143 7.1111814962649134E-01
2R_12026070_SNP A C 0.148 29 167 0.8923 8.9095967375500706E-01
2R_12026085_SNP T C 0.2378 44 141 0.754 7.6064940859930608E-01
2R_12026086_SNP T G 0.06061 12 186 0.593 5.8940318125631097E-01
2R_12026093_SNP T C 0.114 22 171 0.4147 4.0696809073134166E-01
2R_12026097_SNP C T 0.246 46 141 0.9261 9.2740436997020581E-01
2R_12026109_INS TT T 0.2655 47 130 0.8294 8.3284343630192492E-01
2R_12026114_SNP G A 0.3696 68 116 0.6611 6.6840694816136126E-01
2R_12026157_INS T TT 0.2514 46 137 0.4993 4.8617517191193360E-01
2R_12026171_SNP G A 0.2684 51 139 0.5473 5.4374335574936716E-01
2R_12026301_SNP G T 0.2704 53 143 0.8779 8.7807268842552189E-01
2R_12026415_SNP A C 0.4819 80 86 0.951 9.5273501709840613E-01
2R_12026420_SNP A C 0.4969 81 82 0.7254 7.4521883621230212E-01
2R_12026432_SNP T C 0.455 86 103 0.9024 9.0958621710586018E-01
2R_12026433_SNP G A 0.2222 42 147 0.9582 9.5760158312137411E-01
2R_12026434_SNP A G 0.3735 62 104 0.9752 9.7667265610736120E-01
2R_12026437_SNP G A 0.455 86 103 0.9608 9.6329325243502617E-01
2R_12026446_SNP G A 0.4603 87 102 0.8233 8.3651172578221500E-01
2R_12026458_SNP G A 0.2398 47 149 0.7744 7.7385373175121286E-01
2R_12026492_SNP G A 0.452 80 97 0.6753 6.9308496709527845E-01
2R_12026515_SNP T C 0.2849 53 133 0.9304 9.3488246630708338E-01
2R_12026547_SNP T C 0.2979 56 132 0.8844 8.9157552694164610E-01
2R_12026562_SNP T C 0.08163 16 180 0.9797 9.7948904267469705E-01
2R_12026609_SNP T G 0.1333 26 169 0.659 6.5646487181464264E-01
2R_12026654_SNP A G 0.4096 77 111 0.7717 7.8386513208655950E-01
2R_12026684_SNP A T 0.07071 14 184 0.4009 4.1779176488883285E-01
2R_12026686_SNP A T 0.1371 27 170 0.6745 6.7057692259358026E-01
2R_12026693_SNP A C 0.4108 76 109 0.9253 9.2873672365735838E-01
2R_12026701_SNP T A 0.4301 80 106 0.9198 9.2425865838080046E-01
2R_12026724_SNP G T 0.09896 19 173 0.9625 9.6159376968063881E-01
2R_12026757_DEL T TAAA 0.08854 17 175 0.7469 7.4186146254650409E-01
2R_12026763_DEL T TTACAACC 0.1031 20 174 0.9602 9.5937706434132886E-01
2R_12026800_SNP A G 0.4383 71 91 0.9222 9.2456129845516410E-01
2R_12026831_SNP C A 0.1437 25 149 0.807 8.0128707401848898E-01
2R_12026893_SNP A T 0.09845 19 174 0.6212 6.1721426641026977E-01
2R_12026894_SNP C G 0.1218 24 173 0.8191 8.1809956577736931E-01
2R_12026902_SNP C G 0.3474 66 124 0.8633 8.7215076728759544E-01
2R_12026907_SNP C T 0.1173 23 173 0.9168 9.1623482617167340E-01
2R_12026916_DEL T TT 0.05128 10 185 0.3307 3.2310897267985894E-01
2R_12026916_SNP G T 0.2473 45 137 0.7785 7.7328298852136967E-01
2R_12026923_SNP A T 0.2205 43 152 0.8951 8.9356673527233754E-01
2R_12026950_SNP T C 0.06566 13 185 0.3339 3.2917345509076024E-01
2R_12026951_SNP C T 0.2211 42 148 0.8386 8.3523401659258623E-01
2R_12027016_SNP A G 0.3967 73 111 0.8832 8.9119112148594026E-01
2R_12027034_SNP C T 0.3923 71 110 0.9715 9.7354778343100923E-01
2R_12027055_SNP G A 0.3403 65 126 0.8897 8.9566632193816198E-01
2R_12027114_SNP T C 0.4237 75 102 0.8187 8.2707740827465348E-01
2R_12027137_SNP C T 0.4293 79 105 0.5528 5.7931835482659222E-01
2R_12027290_SNP T C 0.09845 19 174 0.3319 3.3142844653107451E-01
2R_12027375_SNP A G 0.2656 51 141 0.9315 9.3595937056571910E-01
2R_12027383_SNP C T 0.2698 51 138 0.4131 4.0439545138924804E-01
2R_12027396_SNP G T 0.06736 13 180 0.1727 1.7435092187965429E-01
2R_12027401_SNP A G 0.3262 61 126 0.681 7.0263766985169762E-01
2R_12027404_SNP C T 0.3871 72 114 0.7612 7.7406979731194347E-01
2R_12027405_SNP A G 0.3568 66 119 0.6482 6.6958838242893481E-01
2R_12027412_DEL TTTATTACC A 0.3529 66 121 0.8033 8.1425057099460219E-01
2R_12027439_SNP T G 0.3545 67 122 0.7379 7.5173489252837755E-01
2R_12027481_SNP A T 0.2632 50 140 0.3801 3.7811204125379394E-01
2R_12027489_SNP G T 0.2932 56 135 0.5027 4.9356559602979799E-01
2R_12027537_SNP C G 0.06316 12 178 0.3172 3.0663636278483419E-01
2R_12027596_SNP G A 0.1152 22 169 0.07805 7.7543764123574332E-02
2R_12027597_SNP A G 0.114 22 171 0.08134 8.1970459730834694E-02
2R_12027600_SNP T C 0.2073 40 153 0.08633 8.5609800303836470E-02
2R_12027679_SNP G A 0.09645 19 178 0.7018 6.9989609112976670E-01
2R_12027699_SNP A G 0.4317 79 104 0.5624 5.9597913170528427E-01
2R_12027703_SNP A C 0.4677 87 99 0.4033 4.4209992652060626E-01
2R_12027705_SNP T C 0.4194 78 108 0.5917 6.2262831176458255E-01
2R_12027753_SNP A T 0.09645 19 178 0.1382 1.3522939882700324E-01
2R_12027756_SNP A T 0.07653 15 181 0.7331 7.3000044137005227E-01
2R_12027787_SNP T C 0.1443 28 166 0.3252 3.2704568180511573E-01
2R_12027788_SNP A G 0.05528 11 188 0.635 6.3241878960196751E-01
2R_12027794_SNP G A 0.08718 17 178 0.2108 2.0626213116867598E-01
2R_12027823_SNP C G 0.2474 48 146 0.7251 7.2548881092715956E-01
2R_12027830_SNP T C 0.2798 54 139 0.7467 7.6343892036852901E-01
2R_12027887_SNP A G 0.07653 15 181 0.331 3.2762630444066976E-01
2R_12027890_SNP G A 0.07179 14 181 0.499 4.9663117900033171E-01
2R_12027965_SNP G A 0.1895 36 154 0.1305 1.2613715361235645E-01
2R_12027969_SNP T A 0.1852 35 154 0.1706 1.6949590203775078E-01
2R_12027975_SNP C T 0.08163 16 180 0.9389 9.3975727142146370E-01
2R_12027996_SNP C G 0.08163 16 180 0.1681 1.6510233661323370E-01
2R_12028033_SNP A T 0.09645 19 178 0.07551 7.2805524530942828E-02
2R_12028051_SNP T C 0.08901 17 174 0.3504 3.4383546692030753E-01
2R_12028085_SNP G T 0.1907 37 157 0.06707 8.6451495160064451E-02
2R_12028089_SNP A G 0.114 22 171 0.7253 7.2420466159155161E-01
2R_12028101_SNP A T 0.3594 69 123 0.14 1.3409271818468826E-01
2R_12028243_SNP G C 0.4398 84 107 0.228 2.7334429570175367E-01
2R_12028279_SNP G C 0.227 42 143 0.07957 1.0107956930468964E-01
2R_12028291_SNP G T 0.3492 66 123 0.007669 1.3394871710677594E-02
2R_12028444_SNP C T 0.08808 17 176 0.5678 5.6174507232039228E-01
2R_12028769_SNP C T 0.09574 18 170 0.44 4.2892484179670809E-01
2R_12028780_SNP A G 0.1429 27 162 0.4411 4.5742724532862156E-01
2R_12028831_SNP G A 0.3723 70 118 0.3509 3.8032041806676442E-01
2R_12028864_SNP C A 0.413 76 108 0.03435 4.9445276072685215E-02
2R_12028882_SNP C T 0.4271 82 110 0.03386 3.7233373418739349E-02
2R_12029041_SNP C T 0.07035 14 185 0.06838 6.5977599148977426E-02
2R_12029068_SNP T C 0.4271 82 110 0.01501 2.4952547890929051E-02
2R_12029072_SNP T G 0.4211 80 110 0.02888 4.3659404440480012E-02
2R_12029115_SNP T C 0.3797 71 116 0.04178 5.8581982473637412E-02
2R_12029203_SNP A G 0.08718 17 178 0.4022 4.1243621486638105E-01
2R_12029344_SNP T A 0.3883 73 115 0.3976 4.2330182367292279E-01
2R_12029414_SNP G A 0.3918 67 104 0.3369 3.6528968486351598E-01
2R_12029502_INS TT T 0.2353 44 143 0.4009 4.3329144132348218E-01
2R_12029523_SNP G A 0.2312 43 143 0.2112 2.4569274859845136E-01
2R_12029717_SNP T C 0.2798 54 139 0.4347 4.7085731811275844E-01
2R_12029724_SNP A G 0.2798 54 139 0.3774 4.1060105535883895E-01
2R_12029743_SNP G C 0.2539 49 144 0.2884 3.2367159637702114E-01
2R_12029763_SNP C A 0.2784 54 140 0.3298 3.6455666066549597E-01
2R_12029772_SNP G T 0.3495 65 121 0.4037 4.2759937981287133E-01
2R_12029779_SNP C T 0.2526 49 145 0.3643 3.9860029144386055E-01
2R_12029780_SNP G T 0.3422 64 123 0.3964 4.2021530843581345E-01
2R_12029784_SNP G T 0.3441 64 122 0.5 5.2443364154666861E-01
2R_12029802_SNP A G 0.2564 50 145 0.3965 4.3327101124169443E-01
2R_12029809_SNP T G 0.2723 52 139 0.3254 3.5986313946399928E-01
2R_12029872_SNP A G 0.3037 58 133 0.4916 5.2036054057895353E-01
2R_12029894_SNP C G 0.05641 11 184 0.7307 7.2788100830626146E-01
2R_12029905_SNP C G 0.2926 55 133 0.2535 2.8697038394300656E-01
2R_12029925_SNP T C 0.08629 17 180 0.4034 3.9719411144282912E-01
2R_12030001_SNP A C 0.2564 50 145 0.4276 4.6325189646208187E-01
2R_12030067_SNP A G 0.3246 62 129 0.5494 5.7555305448837890E-01
2R_12030091_SNP G A 0.09744 19 176 0.8844 8.8296207001114824E-01
2R_12030151_SNP G A 0.4233 80 109 0.4196 4.5738451555590653E-01
2R_12030166_SNP T C 0.4681 88 100 0.8267 8.4025808520471967E-01
2R_12030199_SNP G A 0.4866 91 96 0.4172 4.4593680206251995E-01
2R_12030244_SNP G A 0.4115 79 113 0.3884 3.9702279224092529E-01
2R_12030310_SNP G A 0.05 10 190 0.842 8.4100132925964188E-01
2R_12030353_SNP A T 0.06186 12 182 0.5238 5.1643724369980926E-01
2R_12030363_SNP A T 0.09694 19 177 0.8182 8.1558447283346991E-01
2R_12030399_SNP A T 0.1571 30 161 0.753 7.4704704787495502E-01
2R_12030454_SNP C T 0.2245 44 152 0.6355 6.4717740724721984E-01
2R_12030459_SNP T A 0.4762 90 99 0.5462 5.5462523213233572E-01
2R_12030461_SNP T A 0.4316 82 108 0.6664 6.7296685616405905E-01
2R_12030462_SNP T C 0.4316 82 108 0.6664 6.7296685616405905E-01
2R_12030465_SNP A T 0.4432 78 98 0.6021 6.0617908614913518E-01
2R_12030467_SNP T C 0.4819 93 100 0.5486 5.5842052065562531E-01
2R_12030495_DEL T CG 0.2812 54 138 0.5473 5.5929525427269566E-01
2R_12030502_SNP C T 0.4255 80 108 0.683 6.8771396968160148E-01
2R_12030504_SNP T G 0.4162 77 108 0.4672 4.7360865529461293E-01
2R_12030505_SNP C T 0.4309 81 107 0.6396 6.4534077137645829E-01
2R_12030510_SNP G A 0.4278 80 107 0.7898 7.9377346718978481E-01
2R_12030512_SNP T C 0.4348 80 104 0.3771 4.0797900815440757E-01
2R_12030527_SNP T G 0.4821 94 101 0.5325 5.4419417259304881E-01
2R_12030531_SNP G C 0.2938 57 137 0.6364 6.4328574320111520E-01
2R_12030534_SNP G A 0.2917 56 136 0.7644 7.6935096853365259E-01
2R_12030557_SNP T A 0.2723 52 139 0.263 2.7467005657657162E-01
2R_12030583_SNP G T 0.06122 12 184 0.4458 4.3897700566860653E-01
2R_12030584_SNP A C 0.07692 15 180 0.6325 6.2849482978961690E-01
2R_12030587_SNP T G 0.06667 13 182 0.7417 7.3870942842351295E-01
2R_12030703_SNP G A 0.373 69 116 0.4721 4.8072552442552452E-01
2R_12030735_SNP T A 0.09326 18 175 0.7547 7.5060198984682969E-01
2R_12030818_SNP G C 0.3846 70 112 0.08572 8.0111430783772655E-02
2R_12030854_SNP C G 0.1503 29 164 0.8946 8.9325155657394673E-01
2R_12030896_SNP T C 0.4433 86 108 0.1109 1.0584083087965912E-01
2R_12030902_SNP A C 0.4233 80 109 0.05968 5.3460066705777971E-02
2R_12030914_SNP T C 0.4346 83 108 0.1163 1.1112022232257224E-01
2R_12030917_SNP T C 0.4332 81 106 0.04921 4.6858979504175842E-02
2R_12030930_SNP G T 0.4392 83 106 0.05187 5.7068256003065004E-02
2R_12030941_SNP C T 0.285 55 138 0.194 1.8881561496515231E-01
2R_12030948_SNP C T 0.1269 25 172 0.06024 5.8883664788686396E-02
2R_12030950_SNP T C 0.1269 25 172 0.04418 4.3476707913328090E-02
2R_12030965_SNP T C 0.3089 59 132 0.1222 1.1615742708140497E-01
2R_12030969_DEL TTTT CC 0.3371 60 118 0.1354 1.3031997519904281E-01
2R_12030980_SNP T A 0.3194 61 130 0.1082 1.0325402948951623E-01
2R_12031074_SNP G C 0.1667 32 160 0.3237 3.3582687355399432E-01
2R_12031113_SNP C T 0.148 29 167 0.3895 3.8541883561441792E-01
2R_12031176_SNP A G 0.07143 14 182 0.9665 9.6608817086206278E-01
2R_12031180_SNP A G 0.1371 27 170 0.4984 4.9693738409095045E-01
2R_12031305_SNP T C 0.4197 81 112 0.1149 1.2688729285917166E-01
2R_12031320_SNP C A 0.455 86 103 0.6004 6.0802780293134273E-01
2R_12031338_SNP T C 0.4127 78 111 0.2115 2.1881355318279516E-01
2R_12031365_SNP T C 0.4346 83 108 0.2609 2.7241311340548868E-01
2R_12031392_SNP T C 0.3906 75 117 0.1708 1.7847572048355542E-01
2R_12031473_SNP G A 0.07216 14 180 0.4228 4.1831380451723599E-01
2R_12031479_SNP G A 0.3046 60 137 0.2036 2.0167083901476801E-01
2R_12031483_SNP C T 0.3046 60 137 0.2036 2.0167083901476801E-01
2R_12031513_SNP A G 0.06667 13 182 0.3602 3.5511493678252937E-01
2R_12031521_SNP A C 0.1173 23 173 0.396 3.9300798295808625E-01
2R_12031558_SNP G C 0.2147 41 150 0.3327 3.2190840630309736E-01
2R_12031612_SNP C T 0.3161 61 132 0.3163 3.0665590643251450E-01
2R_12031645_SNP C T 0.2423 47 147 0.2326 2.2424673326997346E-01
2R_12031666_SNP T C 0.1827 36 161 0.348 3.4604547161403143E-01
2R_12031699_SNP T G 0.07895 15 175 0.8196 8.1650393771127883E-01
2R_12031702_SNP G A 0.08808 17 176 0.8909 8.8954838060897390E-01
2R_12031754_SNP G A 0.2116 40 149 0.1558 1.4583283708558137E-01
2R_12031970_SNP T C 0.1451 28 165 0.8112 8.0948246875186458E-01
2R_12031972_SNP G T 0.2368 45 145 0.8232 8.1981072933228594E-01
2R_12032005_SNP A G 0.06736 13 180 0.775 7.7222403906765547E-01
2R_12032011_SNP C T 0.07216 14 180 0.7133 7.1057750180213630E-01
2R_12032044_SNP C A 0.05076 10 187 0.8907 8.8953200842293212E-01
2R_12032080_SNP C T 0.1295 25 168 0.994 9.9389347414424001E-01
2R_12032098_SNP A T 0.151 29 163 0.982 9.8190429199461149E-01
2R_12032101_SNP A T 0.2474 48 146 0.9027 9.0250072492752031E-01
2R_12032110_SNP C T 0.1458 28 164 0.9033 9.0249692991771258E-01
2R_12032123_SNP T C 0.1134 22 172 0.6607 6.5605121813247735E-01
2R_12032212_SNP T C 0.328 62 127 0.06388 7.2388475666288352E-02
2R_12032262_SNP T C 0.07538 15 184 0.9619 9.6190710098167420E-01
2R_12032265_SNP G T 0.07576 15 183 0.9662 9.6609243216118523E-01
2R_12032270_SNP A T 0.05051 10 188 0.9056 9.0463325616108092E-01
2R_12032409_SNP T C 0.399 77 116 0.9793 9.7982504122917391E-01
2R_12032477_SNP T G 0.07368 14 176 0.5399 5.3720283496013566E-01
2R_12032479_SNP T C 0.07368 14 176 0.5319 5.2780517469310517E-01
2R_12032543_SNP C T 0.07292 14 178 0.6235 6.1879803010111523E-01
2R_12032597_SNP G A 0.3368 64 126 0.1991 2.0904512498652672E-01
2R_12032645_SNP C T 0.06952 13 174 0.6364 6.3403499001216379E-01
2R_12032783_SNP C T 0.3757 71 118 0.05392 5.7641809448913124E-02
2R_12032795_SNP T C 0.1198 23 169 0.7145 7.0840508593180618E-01
2R_12032840_SNP A C 0.2487 48 145 0.06017 6.9398581355618771E-02
2R_12032882_SNP T C 0.1244 24 169 0.5917 5.8335571678496001E-01
2R_12032894_SNP A G 0.1667 32 160 0.6279 6.2163172596433858E-01
2R_12032909_SNP G A 0.445 85 106 0.8009 8.0568317683104018E-01
2R_12032934_SNP T C 0.3911 70 109 0.6487 6.5218910032482469E-01
2R_12032987_SNP C T 0.4481 82 101 0.6165 6.2193076969439010E-01
2R_12032990_SNP T G 0.4181 74 103 0.5173 5.1765351530120007E-01
2R_12032999_SNP A T 0.1204 23 168 0.9718 9.7112606648873068E-01
2R_12033105_SNP T C 0.1399 27 166 0.8023 7.9920965139738964E-01
2R_12033122_SNP G C 0.114 22 171 0.8168 8.1368900154844348E-01
2R_12033137_SNP G A 0.1186 23 171 0.5938 5.8644113480104587E-01
2R_12033328_SNP C T 0.2708 52 140 0.1259 1.5317328857935963E-01
2R_12033341_SNP T C 0.1949 38 157 0.01756 2.1348644886180285E-02
2R_12033345_SNP A T 0.07653 15 181 0.6319 6.4027216072768822E-01
2R_12033450_SNP C G 0.1694 31 152 0.2965 3.2687064073568273E-01
2R_12033493_SNP C A 0.09043 17 171 0.7756 7.9065403250709454E-01
2R_12033516_SNP A C 0.05181 10 183 0.0131 1.2487692157210286E-02
2R_12033683_SNP A C 0.3587 66 118 0.1038 1.1046554214725191E-01
2R_12033706_SNP C T 0.2292 44 148 0.02788 2.8391726368268359E-02
2R_12033822_SNP T C 0.2368 45 145 0.0335 4.1387865011085490E-02
2R_12033825_SNP C T 0.4378 81 104 0.7406 7.3642932657311300E-01
2R_12033871_SNP A T 0.07772 15 178 0.7372 7.3618900395990372E-01
2R_12033885_SNP T C 0.1852 35 154 0.3329 3.7430609378083723E-01
2R_12033905_SNP G A 0.1176 22 165 0.7081 7.2564007243173378E-01
2R_12033911_SNP G A 0.2181 41 147 0.3248 3.6447216219301670E-01
2R_12033938_SNP T C 0.06283 12 179 0.675 6.9522294549600783E-01
2R_12033944_SNP C T 0.1728 33 158 0.2184 2.2985695560497754E-01
2R_12034055_SNP G A 0.3093 60 134 0.1209 1.1745690091911987E-01
2R_12034148_SNP G A 0.1122 22 174 0.2646 2.9692658838973729E-01
2R_12034400_SNP C T 0.07812 15 177 0.363 3.7162758264767615E-01
2R_12034407_SNP A G 0.2947 56 134 0.3469 3.7642400445023261E-01
2R_12034408_SNP C A 0.1737 33 157 0.7925 7.9026770002202240E-01
2R_12034411_SNP C A 0.276 53 139 0.2091 2.0129681943834721E-01
2R_12034455_SNP T C 0.288 55 136 0.02387 2.8028328930907807E-02
2R_12034476_SNP A T 0.07292 14 178 0.7953 8.0211182264524961E-01
2R_12034482_SNP A G 0.1842 35 155 0.9617 9.6431955895793520E-01
2R_12034506_SNP C T 0.1842 35 155 0.7473 7.6417576682591482E-01
2R_12034560_SNP A G 0.2684 51 139 0.01183 1.5688201648417117E-02
2R_12034584_SNP T C 0.4233 80 109 0.08894 9.7998096186981964E-02
2R_12034617_SNP A G 0.4062 78 114 0.5469 5.4126698515006022E-01
2R_12034624_SNP T A 0.3791 69 113 0.7101 7.0668723783465826E-01
2R_12034684_SNP T C 0.3545 67 122 0.721 7.1506172559664583E-01
2R_12034711_SNP T A 0.2591 50 143 0.2107 2.2252986487616500E-01
2R_12034761_SNP A G 0.1813 35 158 0.248 2.5913779571078510E-01
2R_12034768_SNP G C 0.1804 35 159 0.5166 5.2705707369392674E-01
2R_12034858_SNP A G 0.1598 31 163 0.3476 3.8036836442058963E-01
2R_12034930_SNP C A 0.2228 43 150 0.0569 6.3657616497783134E-02
2R_12034933_SNP G A 0.06736 13 180 0.873 8.7239520353568811E-01
2R_12034951_SNP T C 0.4468 84 104 0.02125 2.6511200658993851E-02
2R_12034954_SNP T C 0.1077 21 174 0.6962 6.9624081899503121E-01
2R_12034960_SNP T C 0.1762 34 159 0.9049 9.1178015406739166E-01
2R_12034970_SNP C T 0.2143 42 154 0.09883 9.6182339115616244E-02
2R_12035065_SNP A G 0.07179 14 181 0.82 8.1837776078322166E-01
2R_12035128_SNP T C 0.4271 82 110 0.1182 1.2875292543780914E-01
2R_12035136_SNP T C 0.4792 92 100 0.2357 2.5208922490754582E-01
2R_12035167_SNP T C 0.2941 55 132 0.5237 5.3258448798228986E-01
2R_12035320_SNP C T 0.1323 25 164 0.6341 6.4119936366856312E-01
2R_12035338_SNP G A 0.1526 29 161 0.9822 9.8288137802619069E-01
2R_12035347_SNP T C 0.1526 29 161 0.9822 9.8288137802619069E-01
2R_12035368_SNP T C 0.3211 61 129 0.1056 9.9353882017649942E-02
2R_12035374_SNP G A 0.3211 61 129 0.06503 5.9754307609987019E-02
2R_12035410_SNP T C 0.2332 45 148 0.09925 9.5337584469794012E-02
2R_12035419_SNP T C 0.2394 45 143 0.1184 1.1241822607148311E-01
2R_12035434_SNP T C 0.2154 42 153 0.6395 6.6223841718807996E-01
2R_12035461_SNP T A 0.05789 11 179 0.8731 8.7279890462574183E-01
2R_12035539_SNP G A 0.3505 68 126 0.02797 3.5120161943998550E-02
2R_12035551_SNP A G 0.133 25 163 0.9645 9.6438439523558916E-01
2R_12035599_SNP G T 0.4392 83 106 0.2108 2.1966114050957397E-01
2R_12035665_SNP T C 0.4947 93 95 0.0923 1.0483454660979263E-01
2R_12035674_SNP G C 0.4973 93 94 0.08678 9.8179015282118476E-02
2R_12035683_SNP G A 0.08247 16 178 0.839 8.3896350066864955E-01
2R_12035689_SNP A C 0.07216 14 180 0.5787 5.7859604120970975E-01
2R_12035740_SNP T C 0.2703 50 135 0.5133 5.2130620620084800E-01
2R_12035743_SNP T C 0.4497 85 104 0.1686 1.7746619351056503E-01
2R_12035758_SNP G A 0.2781 52 135 0.6661 6.6976145068006665E-01
2R_12035797_SNP T C 0.2396 46 146 0.4546 4.5375824286583399E-01
2R_12035932_SNP G A 0.1546 30 164 0.7564 7.5589413611046785E-01
2R_12036118_SNP T C 0.08808 17 176 0.7187 7.1769448431376337E-01
2R_12036193_INS C CC 0.3497 64 119 0.334 3.4281195680614462E-01
2R_12036206_SNP T G 0.08763 17 177 0.3278 3.2188584828199940E-01
2R_12036280_SNP G A 0.3226 60 126 0.7131 7.3329965242289885E-01
2R_12036285_SNP T G 0.4409 82 104 0.1888 2.0158216135891516E-01
2R_12036314_DEL TATAT T 0.467 85 97 0.1962 2.1319041758164070E-01
2R_12036334_SNP T A 0.05556 11 187 0.8244 8.2251768585427776E-01
2R_12036382_SNP C T 0.4444 84 105 0.221 2.3435540517274922E-01
2R_12036390_SNP G T 0.4681 88 100 0.1511 1.6050539274355990E-01
2R_12036451_SNP A T 0.1218 24 173 0.01627 1.9278345878536836E-02
2R_12036452_SNP A C 0.1218 24 173 0.01627 1.9278345878536836E-02
2R_12036474_INS G GACAACATTG 0.3687 66 113 0.4203 4.4918041396259456E-01
2R_12036542_SNP C G 0.0603 12 187 0.01532 1.5197085212142299E-02
2R_12036583_SNP A G 0.4866 91 96 0.1648 1.7029072504979548E-01
2R_12036607_SNP C T 0.4681 88 100 0.1906 2.0105308715049663E-01
2R_12036670_SNP G A 0.08247 16 178 0.9856 9.8548719283513475E-01
2R_12036681_SNP A T 0.4815 91 98 0.2369 2.4637253456354369E-01
2R_12036814_SNP A G 0.4468 84 104 0.1911 1.9986611139778621E-01
2R_12036915_SNP A G 0.06091 12 185 0.8819 8.8047277713603800E-01
2R_12036937_SNP A G 0.05208 10 182 0.9487 9.5047848874835761E-01
2R_12037003_SNP C A 0.1467 27 157 0.5698 5.7330723742175804E-01
2R_12037006_SNP C T 0.1429 27 162 0.5381 5.4534794601367609E-01
2R_12037009_SNP T C 0.0733 14 177 0.5239 5.2900429531533910E-01
2R_12037051_SNP A G 0.06283 12 179 0.6732 6.7941138316046112E-01
2R_12037072_SNP T C 0.328 61 125 0.6875 7.0586670378674921E-01
2R_12037149_INS T TTGT 0.3583 67 120 0.5686 5.9984849873152402E-01
2R_12037171_SNP C A 0.1606 31 162 0.5617 5.7214261735415717E-01
2R_12037185_SNP C T 0.05528 11 188 0.01757 1.6630567325157462E-02
2R_12037219_SNP G A 0.4688 90 102 0.1435 1.5258834658290921E-01
2R_12037236_SNP T C 0.05612 11 185 0.8875 8.8664013130225150E-01
2R_12037283_SNP C T 0.4663 90 103 0.1858 1.9470978233182668E-01
2R_12037304_DEL A ATGA 0.4611 89 104 0.1931 2.0249089502996764E-01
2R_12037323_SNP A T 0.07143 14 182 0.8531 8.5796851649095385E-01
2R_12037343_SNP A T 0.09794 19 175 0.9079 9.0703516409566409E-01
2R_12037353_SNP C A 0.45 81 99 0.2511 2.7764998771098459E-01
2R_12037385_SNP T G 0.09278 18 176 0.8971 8.9605816576434205E-01
2R_12037427_SNP C A 0.3908 68 106 0.207 2.3234374767378541E-01
2R_12037490_SNP A G 0.4199 76 105 0.1459 1.5232234197599326E-01
2R_12037491_SNP C A 0.413 76 108 0.126 1.3211144876690684E-01
2R_12037496_SNP T G 0.4153 76 107 0.1683 1.7643028787242032E-01
2R_12037502_SNP T G 0.4762 90 99 0.1394 1.4588677369827874E-01
2R_12037507_SNP G A 0.1146 22 170 0.7832 7.8163868228475675E-01
2R_12037559_SNP C T 0.1692 33 162 0.6323 6.4292795388731205E-01
2R_12037596_SNP A C 0.05612 11 185 0.3487 3.6098054029021798E-01
2R_12037610_SNP C G 0.06566 13 185 0.561 5.7229613321155015E-01
2R_12037867_INS AA A 0.1215 22 159 0.3203 3.2336652965328028E-01
2R_12037915_DEL A AA 0.06316 12 178 0.7348 7.3213717040131454E-01
2R_12037970_SNP T G 0.09794 19 175 0.04241 4.6856451762252553E-02
2R_12038019_INS CC C 0.06283 12 179 0.3637 3.5757007044726963E-01
2R_12038026_SNP G A 0.1753 34 160 0.4362 4.4953098949873316E-01
2R_12038056_SNP G A 0.1399 27 166 0.04245 4.7144114954796854E-02
2R_12038180_SNP A T 0.07292 14 178 0.7117 7.0991062853200027E-01
2R_12038186_SNP A T 0.2228 43 150 0.1525 1.6681862589840535E-01
2R_12038197_SNP A C 0.05025 10 189 0.2007 1.9676259846521182E-01
2R_12038294_SNP T C 0.05025 10 189 0.2026 1.9868134002786175E-01
2R_12038504_SNP C T 0.2124 41 152 0.05078 4.8979333043107684E-02
2R_12038541_SNP T A 0.1765 33 154 0.02916 2.6680905170664220E-02
2R_12038550_SNP A G 0.151 29 163 0.4218 4.1822269778425469E-01
2R_12038613_SNP A T 0.2646 50 139 0.05341 6.0148941395171483E-02
2R_12038620_SNP C T 0.25 46 138 0.04886 5.4549893917960605E-02
2R_12038628_SNP T A 0.266 50 138 0.02736 3.0378393132128485E-02
2R_12038632_SNP C A 0.2646 50 139 0.02773 3.1102740748912137E-02
2R_12038636_SNP T C 0.2073 40 153 0.0168 1.9268263993502968E-02
2R_12038654_DEL T TA 0.2083 40 152 0.01602 1.8201750699354015E-02
2R_12038684_SNP G A 0.1117 22 175 0.1866 1.8151298011198713E-01
2R_12038715_SNP G A 0.09231 18 177 0.4771 4.7229477607743864E-01
2R_12038720_SNP C G 0.1186 23 171 0.2735 2.6781308067855603E-01
2R_12038733_SNP G T 0.1179 23 172 0.2666 2.6183851842011086E-01
2R_12038735_SNP G C 0.1128 22 173 0.1597 1.5694637249170995E-01
2R_12038752_SNP T C 0.09184 18 178 0.1115 1.2129847417853501E-01
2R_12038754_SNP A T 0.06599 13 184 0.07825 8.6503484292460686E-02
2R_12038769_SNP T C 0.06122 12 184 0.1903 2.0522216882478095E-01
2R_12038770_SNP T C 0.1186 23 171 0.01365 1.6021501872933865E-02
2R_12038863_SNP A G 0.06091 12 185 0.0428 4.8630485207384180E-02
2R_12038874_SNP C G 0.1173 23 173 0.08818 9.7986237463520198E-02
2R_12038878_SNP T C 0.2053 39 151 0.0915 1.0285844500367458E-01
2R_12038918_SNP T A 0.09645 19 178 0.6266 6.3551999773650636E-01
2R_12038919_SNP C G 0.09645 19 178 0.9381 9.4046436888406337E-01
2R_12038949_SNP G A 0.101 20 178 0.9356 9.3783720131122372E-01
2R_12038987_SNP T G 0.05612 11 185 0.5785 5.7539925135611547E-01
2R_12039121_SNP G A 0.4607 88 103 0.02638 2.4972868869883209E-02
2R_12039134_SNP C G 0.1385 27 168 0.4689 4.6639715766544243E-01
2R_12039142_SNP T C 0.3405 63 122 0.01056 9.4864459799261780E-03
2R_12039176_SNP G A 0.4947 94 96 0.01026 9.5165383996148184E-03
2R_12039212_SNP G A 0.1269 25 172 0.2447 2.3963971149086194E-01
2R_12039220_SNP T C 0.1263 25 173 0.1851 1.8084054732809896E-01
2R_12039228_SNP A C 0.06091 12 185 0.5291 5.4039554716893812E-01
2R_12039256_DEL G GTG 0.09948 19 172 0.3083 3.2791710842826249E-01
2R_12039264_SNP A G 0.1224 24 172 0.1304 1.2621208948092155E-01
2R_12039277_SNP T C 0.09091 18 180 0.8116 8.1075364950141959E-01
2R_12039285_SNP T A 0.08122 16 181 0.7124 7.1040816059965384E-01
2R_12039288_SNP T A 0.08629 17 180 0.6939 6.9178396428700650E-01
2R_12039369_SNP T A 0.09794 19 175 0.2527 2.4471948738773497E-01
2R_12039379_SNP A T 0.09184 18 178 0.2341 2.2755840308459818E-01
2R_12039602_SNP A C 0.3422 64 123 0.2828 2.9662348436944741E-01
2R_12039752_SNP T A 0.3279 60 123 0.05436 7.0068355696095347E-02
2R_12039758_SNP T A 0.3405 63 122 0.0365 4.8678047604605430E-02
2R_12039763_SNP A G 0.3369 63 124 0.03361 4.6142004981316050E-02
2R_12039778_SNP A T 0.35 63 117 0.08519 8.9211207169664464E-02
2R_12039805_SNP G A 0.3297 60 122 0.08541 8.9474510467450807E-02
2R_12039808_SNP T G 0.3333 60 120 0.1427 1.4810572548239298E-01
2R_12039902_SNP G T 0.1628 28 144 0.1758 2.5099627014807913E-01
2R_12039929_SNP T A 0.2674 50 137 0.02711 3.6001909370321356E-02
2R_12039932_SNP T G 0.07653 15 181 0.01866 1.7306545032643807E-02
2R_12039944_SNP G T 0.1606 31 162 0.4478 4.5928236150730362E-01
2R_12039986_INS ATGCCCACA A 0.2234 42 146 0.03485 4.4415749276351758E-02
2R_12039992_SNP G A 0.2486 46 139 0.02915 3.3340511989036974E-02
2R_12040002_SNP C T 0.2421 46 144 0.01778 2.0187717157851622E-02
2R_12040004_SNP A G 0.2435 47 146 0.01971 2.2669994593644698E-02
2R_12040012_INS TT T 0.2474 48 146 0.01464 1.7050208878933132E-02
2R_12040023_SNP T G 0.2961 53 126 0.01027 1.0865176428230424E-02
2R_12040028_SNP C T 0.2708 52 140 0.0212 2.6320685558596863E-02
2R_12040037_SNP C T 0.276 53 139 0.03021 3.6540257003102899E-02
2R_12040039_SNP C T 0.2408 46 145 0.03411 4.0686761396242367E-02
2R_12040060_SNP C T 0.2435 47 146 0.0304 3.7135745423589155E-02
2R_12040124_SNP T C 0.267 51 140 0.006909 9.0291185692191484E-03
2R_12040340_SNP G C 0.2042 39 152 0.6627 6.6522472521210352E-01
2R_12040374_SNP C G 0.2967 54 128 0.06792 6.8445955500699998E-02
2R_12040375_SNP A G 0.4624 86 100 0.03322 3.4808941432878771E-02
2R_12040407_SNP G A 0.05076 10 187 0.2618 2.5557321561969393E-01
2R_12040561_SNP A G 0.07447 14 174 0.843 8.4112370496825528E-01
2R_12040584_SNP A C 0.09845 19 174 0.1231 1.3578674331345231E-01
2R_12040603_SNP C G 0.05181 10 183 0.7536 7.4946890474217209E-01
2R_12040620_SNP C T 0.3978 72 109 0.01768 1.8597730990135657E-02
2R_12040650_SNP A G 0.4031 77 114 0.06891 7.5747051884557118E-02
2R_12040685_SNP A G 0.1326 24 157 0.2059 2.1629587559602104E-01
2R_12040708_SNP A G 0.4508 87 106 0.01377 1.6183504636601818E-02
2R_12040709_SNP T A 0.4385 82 105 0.01885 2.2532047924531361E-02
2R_12040730_SNP T C 0.07292 14 178 0.6217 6.1803829008401712E-01
2R_12040736_SNP A G 0.3011 56 130 0.2092 2.3745675761423024E-01
2R_12040738_SNP C T 0.3011 56 130 0.1838 2.0783152320628584E-01
2R_12040740_SNP C A 0.3027 56 129 0.145 1.6735260214196557E-01
2R_12040759_SNP C T 0.3946 73 112 0.1436 1.7273069295632038E-01
2R_12040762_SNP A C 0.3967 73 111 0.06435 8.3244324116161963E-02
2R_12040817_SNP A G 0.2356 45 146 0.7771 7.8273770918989249E-01
2R_12040834_SNP A G 0.4115 79 113 0.001602 1.9415462633376793E-03
2R_12040843_SNP A G 0.254 48 141 0.006096 9.4431197286946027E-03
2R_12040844_SNP G T 0.2593 49 140 0.006548 1.0104507532162542E-02
2R_12040847_SNP G A 0.266 50 138 0.007246 1.1129952258595114E-02
2R_12041027_SNP A C 0.1077 21 174 0.07694 8.5790609979118915E-02
2R_12041049_SNP A G 0.3545 67 122 0.5089 5.4399391397707197E-01
2R_12041078_SNP T G 0.224 41 142 0.6683 6.8771910494422839E-01
2R_12041110_SNP A G 0.1842 35 155 0.006333 9.1665256392321880E-03
2R_12041115_SNP C G 0.08989 16 162 0.01547 1.6019773812933579E-02
2R_12041220_SNP G A 0.4148 73 103 0.001057 1.7309718727022650E-03
2R_12041266_SNP A G 0.2083 40 152 0.1446 1.5113492685988017E-01
2R_12041278_SNP T A 0.2041 40 156 0.0244 2.7928144147186165E-02
2R_12041399_INS AA A 0.1946 36 149 0.5085 5.1878311587678394E-01
2R_12041433_INS CAGCTCCCCC C 0.1455 24 141 0.7379 7.9761347475396016E-01
2R_12041437_SNP T C 0.2135 41 151 0.2282 2.3781348081374221E-01
2R_12041439_SNP A G 0.3743 70 117 0.6868 6.9435899443945481E-01
2R_12041445_SNP C A 0.3351 63 125 0.5114 5.1680643506852109E-01
2R_12041621_SNP T A 0.2097 39 147 0.3885 3.9817496501622085E-01
2R_12041721_SNP A G 0.08163 16 180 0.3914 4.0863154208079733E-01
2R_12041889_SNP T C 0.5 92 92 0.2308 2.4401993479354966E-01
2R_12041905_SNP T C 0.4754 87 96 0.4513 4.5424943747676838E-01
2R_12041943_SNP A T 0.08629 17 180 0.725 7.3252236679127491E-01
2R_12041963_SNP T A 0.1856 36 158 0.3954 4.0600791003709458E-01
2R_12041966_SNP G A 0.1789 34 156 0.3453 3.5216425354600844E-01
2R_12041973_SNP C G 0.3777 71 117 0.5047 4.9624709140456813E-01
2R_12041980_SNP G A 0.1856 36 158 0.3597 3.6979191610678841E-01
2R_12041993_SNP C A 0.2419 45 141 0.1352 1.4146474424393662E-01
2R_12042020_SNP A C 0.1392 27 167 0.2008 1.9796107616096714E-01
2R_12042047_INS TGTGGATCAAAGT T 0.267 51 140 0.6854 6.9225046156122982E-01
2R_12042050_SNP A G 0.2708 52 140 0.6736 6.8152287965781866E-01
2R_12042074_SNP A T 0.2228 43 150 0.826 8.2349297105993768E-01
2R_12042080_SNP A G 0.224 43 149 0.6553 6.5132376286610993E-01
2R_12042091_SNP A G 0.2105 40 150 0.4996 5.1675226504299521E-01
2R_12042104_SNP T A 0.2158 41 149 0.4296 4.4721711273023312E-01
2R_12042113_SNP A T 0.09694 19 177 0.07865 9.2033116320312303E-02
2R_12042114_SNP A T 0.05025 10 189 0.7592 7.5729467411704521E-01
2R_12042119_SNP G C 0.09694 19 177 0.1063 1.2210098016259807E-01
2R_12042246_SNP T A 0.3617 68 120 0.7498 7.5570048347120700E-01
2R_12042257_SNP T C 0.09896 19 173 0.08036 9.1419945630019983E-02
2R_12042267_INS AGAAATAACAGCAACAACAACA A 0.05348 10 177 0.6072 6.0220478802007382E-01
2R_12042268_SNP G A 0.07614 15 182 0.6486 6.4597721810547548E-01
2R_12042270_SNP G A 0.4348 80 104 0.3786 4.1606738034206747E-01
2R_12042272_SNP C A 0.06633 13 183 0.7884 7.8554950599876916E-01
2R_12042273_INS GAAA G 0.07107 14 183 0.6579 6.5392445111799691E-01
2R_12042280_SNP T C 0.3533 65 119 0.1852 2.2017200718878072E-01
2R_12042560_SNP T A 0.4974 94 95 0.8794 8.8232959649023812E-01
2R_12042583_SNP G A 0.2812 54 138 0.1757 1.6609107320066929E-01
2R_12042618_SNP A T 0.05076 10 187 0.8971 8.9581524702655102E-01
2R_12042630_SNP A G 0.4842 92 98 0.02679 2.9931418435322342E-02
2R_12042637_SNP C T 0.4574 86 102 0.02015 2.3199837843956555E-02
2R_12042639_SNP A T 0.4516 84 102 0.02194 2.4486497568109156E-02
2R_12042642_SNP C G 0.4516 84 102 0.01937 2.1644874493323245E-02
2R_12042655_SNP A T 0.1495 29 165 0.6908 6.9924551651689715E-01
2R_12042658_SNP T A 0.4468 84 104 0.02351 2.6840948010035798E-02
2R_12042731_SNP A G 0.1406 27 165 0.664 6.5807786187006823E-01
2R_12042764_SNP T C 0.3439 65 124 0.04099 4.6626209240665357E-02
2R_12042766_SNP A T 0.06091 12 185 0.1963 2.0856038130397581E-01
2R_12042799_SNP G C 0.2912 53 129 0.1196 1.4658036094643667E-01
2R_12042805_SNP G C 0.1875 36 156 0.01871 2.1471921179337772E-02
2R_12042806_SNP T G 0.2527 47 139 0.008283 9.8417614295954088E-03
2R_12042834_SNP C A 0.3135 58 127 0.02271 2.5926954596718715E-02
2R_12042949_SNP C A 0.3351 64 127 0.01373 2.0892921935353550E-02
2R_12043082_SNP A G 0.07107 14 183 0.5871 5.8380721405232028E-01
2R_12043284_SNP T A 0.2953 57 136 0.0517 5.7739731545206424E-02
2R_12043353_SNP T A 0.09137 18 179 0.5664 5.7834643217294546E-01
2R_12043440_SNP T C 0.1309 25 166 0.8108 8.1522046203591514E-01
2R_12043524_DEL G GCAAGGGG 0.3333 59 118 0.06141 6.5400247007120216E-02
2R_12043637_SNP T C 0.3277 58 119 0.07461 8.6625619749280958E-02
2R_12043666_SNP A G 0.3908 68 106 0.7173 7.2675363529104064E-01
2R_12043673_SNP T G 0.3593 60 107 0.6146 6.2727766334640145E-01
2R_12043886_SNP C G 0.3016 57 132 0.0678 6.2599030080307858E-02
2R_12043917_SNP A G 0.07538 15 184 0.8861 8.8508303964734025E-01
2R_12043943_INS TAAAGCAAAGTAAAGTATTAT T 0.1015 20 177 0.6745 6.7041296651560112E-01
2R_12043949_SNP A G 0.1015 20 177 0.859 8.5719478810127558E-01
2R_12043950_SNP T C 0.08586 17 181 0.7873 7.8495069610021639E-01
2R_12043966_SNP C A 0.1015 20 177 0.7655 7.6235146546361365E-01
2R_12043971_SNP T G 0.1015 20 177 0.6664 6.6230428516282547E-01
2R_12044010_MNP CAG AGT 0.05028 9 170 0.91 9.0690992387910407E-01
2R_12044018_SNP T C 0.05128 10 185 0.972 9.7159746608094610E-01
2R_12044051_SNP G T 0.1481 28 161 0.9542 9.5304559012918333E-01
2R_12044071_SNP C T 0.06599 13 184 0.6353 6.3106536009636649E-01
2R_12044076_SNP A G 0.1122 22 174 0.8582 8.5630855679885687E-01
2R_12044101_SNP A T 0.4972 90 91 0.1942 1.7693414729616508E-01
2R_12044169_SNP C T 0.2124 41 152 0.02032 2.5759807175933559E-02
2R_12044270_SNP G A 0.1735 34 162 0.5859 5.8074880551100116E-01
2R_12044492_SNP A C 0.2879 57 141 0.2623 2.5839316565178660E-01
2R_12044551_SNP T A 0.2684 51 139 0.534 5.4482212376523109E-01
2R_12044626_SNP C G 0.2541 47 138 0.8122 8.1809815041586387E-01
2R_12044644_SNP C T 0.1523 30 167 0.1471 1.4164133988222227E-01
2R_12044667_SNP G A 0.08629 17 180 0.02903 2.7849678949926727E-02
2R_12044722_SNP T C 0.06533 13 186 0.02982 2.8397905556702359E-02
2R_12044725_SNP T C 0.3607 66 117 0.2441 2.2895320213395898E-01
2R_12044726_SNP A C 0.266 50 138 0.3364 3.5732254298400745E-01
2R_12044736_SNP A C 0.08743 16 167 0.949 9.4775860687508673E-01
2R_12044760_SNP C A 0.4787 90 98 0.7115 7.0689832157180477E-01
2R_12044764_SNP A C 0.4813 90 97 0.6885 6.8183252099424385E-01
2R_12044766_SNP C T 0.3005 55 128 0.5818 5.9451725161966595E-01
2R_12044770_SNP T A 0.3111 56 124 0.5907 6.0291663380408111E-01
2R_12044811_DEL TAT T 0.1803 33 150 0.5547 5.6191850214101779E-01
2R_12044838_INS TAAGAT T 0.1452 27 159 0.8892 8.9083425622987444E-01
2R_12044897_SNP A T 0.1848 34 150 0.7771 7.7140608399059241E-01
2R_12045001_SNP C T 0.25 47 141 0.5294 5.3422080675641825E-01
2R_12045049_SNP A G 0.2263 43 147 0.6282 6.3732281928150269E-01
2R_12045091_SNP T A 0.2565 49 142 0.3591 3.6928353263052083E-01
2R_12045101_SNP G A 0.2684 51 139 0.3635 3.7522149297061724E-01
2R_12045134_SNP C T 0.2963 56 133 0.1355 1.4376165177377576E-01
2R_12045139_SNP T C 0.2979 56 132 0.1504 1.6081784324863235E-01
2R_12045286_SNP C T 0.3141 60 131 0.9008 9.0118500040848404E-01
2R_12045331_SNP G A 0.2228 43 150 0.1657 1.6406488493862847E-01
2R_12045341_SNP C G 0.2135 41 151 0.1931 1.9008833854040130E-01
2R_12045344_SNP T C 0.2176 42 151 0.1708 1.6870619776585227E-01
2R_12045348_SNP G T 0.2188 42 150 0.1994 1.9661992126368810E-01
2R_12045351_SNP G C 0.2188 42 150 0.199 1.9625604745138592E-01
2R_12045355_SNP T A 0.1875 36 156 0.4233 4.1845915800698619E-01
2R_12045676_SNP T A 0.3641 67 117 0.3978 4.0461352071876644E-01
2R_12045714_SNP C T 0.1872 35 152 0.5566 5.8221873132203728E-01
2R_12045831_SNP A T 0.1407 28 171 0.2998 2.9566859087200537E-01
2R_12045833_SNP G T 0.132 26 171 0.2342 2.3068222322069809E-01
2R_12046028_SNP G T 0.1979 38 154 0.8938 8.9234739069651614E-01
2R_12046049_SNP C T 0.1368 26 164 0.1909 1.7923866251104714E-01
2R_12046060_SNP C T 0.1058 20 169 0.0944 8.7053892152923473E-02
2R_12046087_SNP A C 0.1374 25 157 0.5815 5.6981481068080431E-01
2R_12046253_SNP T A 0.2688 50 136 0.764 7.6209153038191335E-01
2R_12046255_SNP T G 0.2678 49 134 0.9792 9.7923834933811960E-01
2R_12046388_INS TA T 0.06701 13 181 0.3123 3.0532825229122840E-01
2R_12046391_SNP C G 0.06897 12 162 0.2459 2.2681346156334004E-01
2R_12046405_INS GCTATTCGAAATTTCGAAATGAAGATAAAGGCTAAAAG G 0.1264 22 152 0.3304 3.1778162025290180E-01
2R_12046428_SNP T A 0.2139 40 147 0.2834 2.7488829684664573E-01
2R_12046439_SNP T C 0.3 57 133 0.4764 4.6727257168112490E-01
2R_12046458_SNP C T 0.1071 21 175 0.1381 1.3276001772304735E-01
2R_12046472_INS AGAAAA A 0.1082 21 173 0.1367 1.2960885847915915E-01
2R_12046502_SNP A G 0.1158 22 168 0.8049 8.0194585688347741E-01
2R_12046507_SNP C A 0.1771 34 158 0.896 8.9395289227515740E-01
2R_12046515_SNP A C 0.09948 19 172 0.8849 8.8333971401452971E-01
2R_12046537_SNP A G 0.2694 52 141 0.3422 3.3419009519546083E-01
2R_12046719_SNP T A 0.151 29 163 0.3331 3.4230063544754286E-01
2R_12046735_SNP G A 0.3716 68 115 0.9919 9.9246362186036152E-01
2R_12046736_SNP A C 0.3763 70 116 0.9902 9.9091703341635406E-01
2R_12046738_SNP A G 0.3763 70 116 0.8909 8.9861581496358922E-01
2R_12046739_SNP G A 0.1378 27 169 0.3588 3.5454705421699906E-01
2R_12046763_SNP C A 0.3027 56 129 0.7404 7.5749385920383971E-01
2R_12046776_SNP G A 0.2865 53 132 0.7163 7.3602085699403175E-01
2R_12046949_SNP T C 0.07447 14 174 0.1621 1.5152306548039629E-01
2R_12046971_SNP A G 0.0829 16 177 0.1269 1.2073387056387974E-01
2R_12046974_SNP T A 0.1503 29 164 0.3893 3.8150587888621235E-01
2R_12046998_SNP T A 0.1886 33 142 0.9524 9.5156836842284298E-01
2R_12047008_SNP T A 0.2267 39 133 0.7268 7.1798855752711166E-01
2R_12047023_SNP G A 0.1845 31 137 0.9807 9.8034300796700091E-01
2R_12047025_SNP C G 0.1824 31 139 0.8426 8.4018212021772165E-01
2R_12047027_SNP G A 0.186 32 140 0.5776 5.6775832827765549E-01
2R_12047032_SNP C A 0.3354 54 107 0.2678 2.5168091122191805E-01
2R_12047038_SNP C G 0.1646 27 137 0.9447 9.4255119702709766E-01
2R_12047043_SNP T A 0.1928 32 134 0.9847 9.8421116798347741E-01
2R_12047045_SNP A C 0.2 33 132 0.9305 9.2821145726566812E-01
2R_12047046_SNP A G 0.2118 36 134 0.9986 9.9857094789602585E-01
2R_12047048_SNP C G 0.2222 38 133 0.8873 8.8372280994367269E-01
2R_12047054_SNP T G 0.2557 45 131 0.8266 8.2322139121263871E-01
2R_12047058_SNP A G 0.2542 45 132 0.8319 8.2901417143735023E-01
2R_12047086_SNP T C 0.1585 29 154 0.8577 8.5432378099707518E-01
2R_12047143_SNP T C 0.3224 59 124 0.837 8.3185386015561846E-01
2R_12047262_SNP A C 0.427 79 106 0.593 5.9886024770706547E-01
2R_12047389_DEL A ACAACAAAAA 0.1677 27 134 0.3498 3.4548603745961248E-01
2R_12047408_SNP C A 0.4709 89 100 0.6295 6.3408142933553269E-01
2R_12047514_SNP C T 0.1968 37 151 0.8362 8.3924056453753815E-01
2R_12047523_SNP G A 0.1676 30 149 0.9274 9.2767248994119778E-01
2R_12047545_SNP T C 0.3439 65 124 0.5824 6.0683635352718635E-01
2R_12047667_SNP A G 0.06633 13 183 0.0518 4.8507202804740336E-02
2R_12047753_SNP C T 0.4158 79 111 0.5189 5.1091469016326929E-01
2R_12047769_INS TT T 0.3636 64 112 0.3097 2.9266360563552118E-01
2R_12047780_SNP T G 0.06599 13 184 0.1602 1.5825177642333954E-01
2R_12047819_SNP G C 0.0567 11 183 0.8039 8.0062691339346770E-01
2R_12047830_SNP G T 0.08466 16 173 0.8571 8.5458341039784824E-01
2R_12047875_SNP A G 0.4271 82 110 0.883 8.8483754318694074E-01
2R_12047923_SNP G A 0.3722 67 113 0.2997 3.0742774421024455E-01
2R_12048138_SNP G T 0.3207 59 125 0.5415 5.4869915116062939E-01
2R_12048178_SNP G T 0.3279 60 123 0.3088 3.3847438175733757E-01
2R_12048214_SNP C T 0.291 55 134 0.9572 9.5773953929628708E-01
2R_12048243_SNP T G 0.06842 13 177 0.8437 8.4111452495882300E-01
2R_12048347_SNP C T 0.3351 62 123 0.1495 1.5509201737565581E-01
2R_12048371_SNP C A 0.2892 48 118 0.4134 4.0549275323060729E-01
2R_12048389_SNP T C 0.4503 77 94 0.8397 8.2998516220827923E-01
2R_12048424_SNP A C 0.4686 82 93 0.725 7.1475357854372168E-01
2R_12048455_SNP A C 0.4286 75 100 0.9881 9.8760526493592848E-01
2R_12048590_SNP T C 0.2287 43 145 0.3905 4.0481967992888546E-01
2R_12048660_SNP C G 0.06218 12 181 0.5467 5.4475090672802451E-01
2R_12048816_SNP T G 0.1755 33 155 0.8886 8.9123668399540712E-01
2R_12048838_SNP C T 0.3443 63 120 0.7434 7.4670843102490303E-01
2R_12048936_SNP A G 0.055 11 189 0.8798 8.7908016585748905E-01
2R_12049380_SNP A T 0.266 50 138 0.8846 8.8218148863733081E-01
2R_12049488_SNP C A 0.09474 18 172 0.9701 9.6941747415786472E-01
2R_12049519_SNP T A 0.09184 18 178 0.7808 7.7877019527439162E-01
2R_12049529_SNP C T 0.1015 20 177 0.9672 9.6693453758477599E-01
2R_12049598_SNP A T 0.07653 15 181 0.01632 1.5654373688882513E-02
2R_12049682_SNP T C 0.075 15 185 0.01959 1.8834036025677087E-02
2R_12049721_SNP C T 0.3789 72 118 0.3594 3.5160344748165495E-01
2R_12049730_INS CTC C 0.289 50 123 0.3223 3.1902516817451843E-01
2R_12049777_SNP A G 0.1015 20 177 0.7145 7.1336899405395759E-01
2R_12049816_SNP A C 0.08586 17 181 0.8556 8.5413146642735693E-01
2R_12049999_SNP A G 0.08081 16 182 0.7352 7.3300353494959158E-01
2R_12050283_SNP G A 0.08152 15 169 0.7342 7.3072288059487667E-01
2R_12050287_SNP A T 0.2514 45 134 0.7638 7.7435773456873580E-01
2R_12050295_INS AG A 0.2543 44 129 0.9247 9.2804533311449255E-01
2R_12050307_SNP C A 0.3315 61 123 0.9778 9.7903546031394539E-01
2R_12050325_SNP G T 0.2527 46 136 0.5281 5.1732268852203611E-01
2R_12050383_SNP T C 0.1443 28 166 0.02013 1.8626326761003356E-02
2R_12050407_SNP T A 0.08763 17 177 0.2067 2.0282205655099961E-01
2R_12050628_DEL T TGT 0.06667 13 182 0.7048 7.0412329106649318E-01
2R_12050669_SNP T C 0.05528 11 188 0.8892 8.8832103395150142E-01
2R_12050687_SNP T G 0.06806 13 178 0.5523 5.4675051539260511E-01
2R_12050760_SNP T C 0.07179 14 181 0.767 7.6271818430107330E-01
2R_12050878_SNP A C 0.09326 18 175 0.9105 9.1283382391082113E-01
2R_12050976_INS CCG C 0.07853 15 176 0.9381 9.3725715070294857E-01
2R_12051023_SNP G A 0.4332 81 106 0.7978 8.0063134776763911E-01
2R_12051028_SNP C T 0.1872 35 152 0.6852 6.8165624130754621E-01
2R_12051047_SNP A G 0.1347 26 167 0.4815 4.9275309298591041E-01
2R_12051135_SNP C T 0.3736 68 114 0.6186 6.2346319400701611E-01
2R_12051227_SNP T G 0.2 39 156 0.345 3.3999009283680992E-01
2R_12051257_DEL C CATTATAAAATC 0.05584 11 186 0.1145 1.0991016498779493E-01
2R_12051292_INS TATTT T 0.1092 19 155 0.8061 8.3823806940382861E-01
2R_12051412_SNP G A 0.25 47 141 0.6192 6.1670720175712723E-01
2R_12051464_SNP C T 0.3043 56 128 0.7382 7.3274859532738235E-01
2R_12051483_SNP C G 0.07576 15 183 0.3941 3.9103711026608468E-01
2R_12051524_SNP G C 0.3261 60 124 0.7241 7.1913230509252490E-01
2R_12051762_SNP T C 0.3089 59 132 0.897 8.9955490261234905E-01
2R_12051789_SNP C T 0.4158 79 111 0.6034 5.9530000626930657E-01
2R_12051866_SNP G T 0.3207 59 125 0.8061 8.0502514253817881E-01
2R_12051895_SNP G A 0.05076 10 187 0.3801 3.7846135791695579E-01
2R_12051906_DEL A AGCA 0.2597 47 134 0.4812 4.6579796865208778E-01
2R_12051910_SNP G A 0.05102 10 186 0.5161 5.1870995570512091E-01
2R_12051933_SNP T A 0.2812 54 138 0.6207 6.1505292972059156E-01
2R_12052175_SNP A G 0.2 38 152 0.2198 2.0788168105961191E-01
2R_12052208_SNP T C 0.2557 45 131 0.384 3.6480537367288757E-01
2R_12052233_SNP A G 0.2299 43 144 0.2982 2.8497253201092210E-01
2R_12052430_SNP C T 0.4762 90 99 0.4634 4.5230264157826583E-01
2R_12052439_SNP T C 0.4974 94 95 0.633 6.2605098937163750E-01
2R_12052451_SNP A G 0.4624 86 100 0.6539 6.4821347011307806E-01
2R_12052493_SNP G A 0.2021 38 150 0.7879 7.9232148413004078E-01
2R_12052535_SNP T C 0.1495 29 165 0.7124 7.2027594606327672E-01
2R_12052607_SNP C T 0.449 88 108 0.1887 1.8611285628639440E-01
2R_12052632_SNP T A 0.2746 53 140 0.3692 3.8355908143427275E-01
2R_12052640_SNP A G 0.3333 64 128 0.6596 6.5578807371525616E-01
2R_12052644_SNP G A 0.3351 65 129 0.6225 6.1920028961075602E-01
2R_12052659_SNP A C 0.1192 23 170 0.8386 8.4819318847655434E-01
2R_12052685_DEL A AAAACTATTTAATCAGC 0.3385 66 129 0.5502 5.4733177801384936E-01
2R_12052704_SNP T C 0.2798 54 139 0.3652 3.5537882187978442E-01
2R_12052705_SNP C A 0.3368 65 128 0.4224 4.2060458712400961E-01
2R_12052739_SNP T C 0.2268 44 150 0.3643 3.8023447633095087E-01
2R_12052755_SNP T C 0.2094 40 151 0.5262 5.3684674518833808E-01
2R_12052850_SNP A G 0.1658 32 161 0.5049 5.1440938045330542E-01
2R_12053066_SNP A T 0.1795 35 160 0.9626 9.6368089005250412E-01
2R_12053074_SNP A G 0.05556 11 187 0.2554 2.6867766392390713E-01
2R_12053099_SNP A T 0.1804 35 159 0.7826 7.8806353553383901E-01
2R_12053137_SNP C T 0.466 89 102 0.3014 3.2029382164087283E-01
2R_12053145_SNP T C 0.2713 51 137 0.07808 8.3192009047363957E-02
2R_12053170_SNP C T 0.4521 85 103 0.9796 9.7959626284520895E-01
2R_12053203_SNP A G 0.2723 52 139 0.9225 9.2491095336768492E-01
2R_12053234_SNP A C 0.3209 60 127 0.9555 9.5693004743250565E-01
2R_12053247_SNP C G 0.4332 81 106 0.3468 3.5738940692942678E-01
2R_12053281_SNP T A 0.4656 88 101 0.8413 8.5503355117193458E-01
2R_12053296_SNP T G 0.262 49 138 0.99 9.9066248428035830E-01
2R_12053353_SNP A C 0.2775 53 138 0.7517 7.4904745099308112E-01
2R_12053360_SNP T G 0.1885 36 155 0.3004 3.3280574352822212E-01
2R_12053398_SNP A G 0.1737 33 157 0.1533 1.5267065893759224E-01
2R_12053480_SNP T G 0.4392 83 106 0.4419 4.6771006766267842E-01
2R_12053482_SNP A T 0.4332 81 106 0.398 4.2519263604269852E-01
2R_12053513_SNP T C 0.1302 25 167 0.9074 9.1337712115025926E-01
2R_12053572_SNP T C 0.2292 44 148 0.3178 3.0892653204066367E-01
2R_12053577_SNP T C 0.1429 27 162 0.8147 8.1739382598737031E-01
2R_12053589_SNP C T 0.2032 38 149 0.8572 8.6662868874159404E-01
2R_12053634_SNP G T 0.2147 38 139 0.5628 5.6871065892554462E-01
2R_12053646_SNP G A 0.3351 65 129 0.3174 3.3309167659498218E-01
2R_12053694_SNP C A 0.2604 50 142 0.3728 3.6297843263048235E-01
2R_12053697_SNP T C 0.3037 58 133 0.39 4.0256657054627776E-01
2R_12053878_SNP A C 0.1804 35 159 0.3419 3.3957290571909204E-01
2R_12053917_SNP T C 0.3228 61 128 0.7791 7.8610781471061020E-01
2R_12053944_SNP C T 0.3385 65 127 0.7079 7.0649131023677703E-01
2R_12053983_SNP G A 0.3207 59 125 0.7909 7.8508451206600127E-01
2R_12054004_SNP A G 0.2827 54 137 0.4211 4.3971188604525657E-01
2R_12054043_SNP T C 0.3352 60 119 0.5078 5.1232317023791651E-01
2R_12054130_SNP T C 0.3684 70 120 0.2054 2.2705895974899204E-01
2R_12054403_SNP T C 0.05102 10 186 0.4145 4.0713714200314532E-01
2R_12054409_SNP T C 0.2632 50 140 0.1459 1.4164513350258745E-01
2R_12054481_SNP A G 0.2447 46 142 0.5683 5.9119135084271002E-01
2R_12054558_SNP T G 0.4032 75 111 0.07232 7.7469777212624824E-02
2R_12054582_SNP G A 0.4511 83 101 0.04927 5.3431822599380223E-02
2R_12054610_SNP T C 0.1282 25 170 0.5396 5.5137522874490852E-01
2R_12054621_SNP G C 0.4728 87 97 0.159 1.6594166692715207E-01
2R_12054681_SNP A C 0.3892 72 113 0.2497 2.5547391930343866E-01
2R_12054801_SNP A T 0.08718 17 178 0.7704 7.6715015518714857E-01
2R_12054951_SNP G A 0.2798 54 139 0.9582 9.5935138925391117E-01
2R_12055020_SNP T C 0.06599 13 184 0.823 8.2740367760963529E-01
2R_12055043_SNP T C 0.08377 16 175 0.8401 8.4378885905195145E-01
2R_12055070_SNP A G 0.06771 13 179 0.8722 8.7068455857412186E-01
2R_12055073_SNP A G 0.2827 54 137 0.6336 6.5614861304725058E-01
2R_12055277_SNP G T 0.4817 92 99 0.747 7.5428075141990547E-01
2R_12055310_SNP A G 0.09596 19 179 0.6726 6.6973934507566724E-01
2R_12055345_DEL T TC 0.07292 14 178 0.3066 3.0408952214608242E-01
2R_12055371_SNP G A 0.1212 24 174 0.8343 8.3296041302341095E-01
2R_12055374_SNP A G 0.3594 69 123 0.4056 4.3523476971742781E-01
2R_12055430_SNP T C 0.4176 76 106 0.2907 3.0018659948403770E-01
2R_12055445_SNP G A 0.1571 30 161 0.7342 7.3055573978869792E-01
2R_12055526_SNP C T 0.3925 73 113 0.949 9.5213438009310258E-01
2R_12055667_SNP A G 0.356 68 123 0.8064 8.1808673281954047E-01
2R_12055715_SNP T G 0.3704 70 119 0.2053 2.4195932894942962E-01
2R_12055733_SNP G A 0.4362 82 106 0.5668 5.9304574052868420E-01
2R_12055816_SNP A C 0.4086 76 110 0.2094 2.4141734067894838E-01
2R_12055826_SNP T G 0.2419 45 141 0.2006 2.4228446736387266E-01
2R_12055880_SNP T C 0.2041 40 156 0.535 5.3571491697172213E-01
2R_12055904_SNP T C 0.2646 50 139 0.5046 5.3877223803968732E-01
2R_12055970_SNP T C 0.3152 58 126 0.4344 4.7837404182868437E-01
2R_12056087_SNP T G 0.328 62 127 0.9827 9.8419671335342673E-01
2R_12056088_SNP A C 0.3369 63 124 0.8836 8.9395181056433914E-01
2R_12056100_SNP A G 0.3526 67 123 0.7986 8.1595298981087350E-01
2R_12056137_SNP T A 0.3005 55 128 0.726 7.4473495227540987E-01
2R_12056384_SNP T G 0.08421 16 174 0.9463 9.4979540679056440E-01
2R_12056634_SNP A T 0.07 14 186 0.9869 9.8687432365308048E-01
2R_12056801_SNP A G 0.2634 49 137 0.2081 2.4436702878235428E-01
2R_12056863_SNP T G 0.1872 35 152 0.04223 4.7821585946911750E-02
2R_12056932_SNP G T 0.2802 51 131 0.696 6.9899795981198842E-01
2R_12056975_SNP A C 0.2703 50 135 0.07666 7.1248109864917572E-02
2R_12057037_SNP C T 0.2526 49 145 0.001863 1.5954732155686884E-03
2R_12057041_SNP C T 0.4332 81 106 0.2219 2.3838738021680128E-01
2R_12057058_SNP C G 0.4084 78 113 0.9681 9.6943519167829417E-01
2R_12057059_SNP A G 0.2073 40 153 0.7178 7.2536039283878861E-01
2R_12057083_SNP C T 0.1474 28 162 0.01148 1.6606027779675160E-02
2R_12057087_SNP C A 0.09596 19 179 0.768 7.7461966119840509E-01
2R_12057103_SNP C T 0.2887 56 138 0.6589 6.6503290825372896E-01
2R_12057119_SNP A G 0.2827 54 137 0.8861 8.8932321426097227E-01
2R_12057200_SNP A G 0.1399 27 166 0.009572 1.2637106235697033E-02
2R_12057250_SNP C T 0.2967 54 128 0.4424 4.4868812340364472E-01
2R_12057268_SNP A G 0.2086 39 148 0.04112 4.8580468665486397E-02
2R_12057281_SNP A T 0.05025 10 189 0.2796 2.7604271207370701E-01
2R_12057287_SNP T C 0.3118 58 128 0.08049 8.7811663464013368E-02
2R_12057332_SNP A T 0.2857 52 130 0.2558 2.6708966552345947E-01
2R_12057335_SNP A C 0.05025 10 189 0.2796 2.7604271207370701E-01
2R_12057400_SNP T G 0.4475 81 100 0.7999 8.0794875171198088E-01
2R_12057407_SNP C T 0.4895 93 97 0.5783 5.9066992353064163E-01
2R_12057426_SNP A G 0.1481 28 161 0.2217 2.1817410049607233E-01
2R_12057448_SNP G T 0.337 62 122 0.1571 1.6148385165240142E-01
2R_12057449_SNP T C 0.2762 50 131 0.181 2.0112241291766775E-01
2R_12057471_SNP C G 0.05025 10 189 0.2796 2.7604271207370701E-01
2R_12057476_SNP A T 0.1389 25 155 0.1524 1.6340438223490406E-01
2R_12057497_SNP T C 0.3261 60 124 0.09632 1.0213181360408108E-01
2R_12057541_SNP C A 0.3333 64 128 0.3269 3.3755431912960920E-01
2R_12057589_SNP G A 0.4474 85 105 0.1082 1.1732942092882370E-01
2R_12057597_SNP A G 0.3665 70 121 0.01625 1.9328751547880552E-02
2R_12057598_SNP T C 0.3834 74 119 0.04706 5.2859500095077429E-02
2R_12057609_SNP G C 0.2513 48 143 0.5026 5.3145211080224075E-01
2R_12057614_SNP T C 0.2812 54 138 0.8507 8.6070449168490548E-01
2R_12057615_SNP G A 0.2474 47 143 0.7038 7.2594226518090488E-01
2R_12057625_SNP C T 0.3212 62 131 0.1285 1.3610692107281375E-01
2R_12057626_SNP G C 0.3316 63 127 0.02908 3.3138545846402585E-02
2R_12057647_SNP A G 0.4762 90 99 0.06616 7.2516657075750973E-02
2R_12057749_SNP C A 0.1406 27 165 0.8816 8.8486040042182368E-01
2R_12057770_SNP T C 0.2872 54 134 0.2754 2.8241847961558941E-01
2R_12057806_SNP T C 0.2031 39 153 0.08036 9.2074560968852026E-02
2R_12057887_SNP T C 0.3842 73 117 0.6453 6.6935678741732030E-01
2R_12057956_SNP C T 0.3081 57 128 0.8175 8.1829068647687453E-01
2R_12057989_SNP T G 0.07035 14 185 0.5412 5.3830728458472654E-01
2R_12058067_SNP A G 0.07538 15 184 0.8103 8.0895849974164691E-01
2R_12058070_SNP T C 0.2746 53 140 0.04613 4.3103052216949884E-02
2R_12058097_SNP G A 0.2251 43 148 0.1142 1.2383820222709652E-01
2R_12058145_SNP C T 0.3906 75 117 0.1288 1.2199172643134293E-01
2R_12058148_SNP C G 0.3886 75 118 0.1275 1.2170182441028921E-01
2R_12058159_SNP A C 0.1333 26 169 0.3738 3.7168577898896538E-01
2R_12058184_SNP T C 0.224 43 149 0.1716 1.8621433740483639E-01
2R_12058254_SNP C T 0.3073 59 133 0.4182 4.3165997556691005E-01
2R_12058326_SNP A C 0.4783 88 96 0.06061 5.6046614180576097E-02
2R_12058343_SNP G T 0.4439 83 104 0.08364 8.4240390344886951E-02
2R_12058345_SNP G A 0.4474 85 105 0.1429 1.3904121812467352E-01
2R_12058357_SNP G A 0.3093 60 134 0.07003 6.6234057511208339E-02
2R_12058379_SNP G C 0.4894 92 96 0.227 2.4511444186272557E-01
2R_12058380_SNP T A 0.4866 91 96 0.3008 3.2065107768228684E-01
2R_12058392_SNP A C 0.4628 87 101 0.1839 2.0205813275045015E-01
2R_12058420_SNP C T 0.1701 33 161 0.7256 7.3144370348302035E-01
2R_12058428_SNP G T 0.1444 26 154 0.7979 7.9971148675843051E-01
2R_12058451_SNP T C 0.2713 51 137 0.06112 6.6829440367923709E-02
2R_12058484_SNP C G 0.3871 72 114 0.2692 2.7716867346556728E-01
2R_12058493_SNP A G 0.3913 72 112 0.3081 3.1703808333902406E-01
2R_12058499_SNP A T 0.4561 78 93 0.2967 3.0271807757032876E-01
2R_12058500_SNP A C 0.4023 70 104 0.3955 3.9754260879363945E-01
2R_12058529_SNP A T 0.2888 54 133 0.08268 8.7588736076659957E-02
2R_12058539_SNP A T 0.1122 22 174 0.9826 9.8303230789888485E-01
2R_12058541_DEL A AGTTCAATAAC 0.06417 12 175 0.2454 2.6447451320559379E-01
2R_12058541_SNP C A 0.05882 10 160 0.8774 8.7834438067037635E-01
2R_12058551_SNP C A 0.321 52 110 0.06917 8.5648352475142353E-02
2R_12058650_SNP A G 0.2304 44 147 0.04394 4.8115578191637719E-02
2R_12058704_SNP G T 0.09231 18 177 0.1485 1.4657431191238535E-01
2R_12058743_SNP T C 0.05236 10 181 0.8809 8.7913031707714873E-01
2R_12058822_SNP T A 0.2251 43 148 0.9651 9.6802891531376889E-01
2R_12058885_SNP A G 0.4574 86 102 0.4516 4.7649625747288848E-01
2R_12058891_SNP C G 0.4628 87 101 0.5353 5.5739369581632880E-01
2R_12058926_SNP A C 0.3936 74 114 0.03288 4.4493162229872145E-02
2R_12059023_SNP A G 0.0567 11 183 0.8113 8.0962788852754419E-01
2R_12059029_SNP G T 0.06566 13 185 0.9213 9.2045572220067595E-01
2R_12059070_SNP T G 0.2902 56 137 0.7033 7.0237806005887804E-01
2R_12059086_SNP A G 0.4175 81 113 0.2086 2.0387139383520003E-01
2R_12059099_SNP T A 0.4308 84 111 0.2728 2.6856308335138490E-01
2R_12059135_SNP T C 0.3421 65 125 0.4046 4.0437184978143625E-01
2R_12059294_SNP G A 0.3189 59 126 0.5912 5.8234024711380139E-01
2R_12059357_SNP A G 0.224 43 149 0.9064 9.0566257017078444E-01
2R_12059375_SNP A C 0.1162 23 175 0.3006 2.9898865369615257E-01
2R_12059447_SNP G A 0.383 72 116 0.6407 6.5044038246989078E-01
2R_12059506_SNP G A 0.2655 47 130 0.6258 6.3597816269327168E-01
2R_12059519_SNP T C 0.3656 68 118 0.7449 7.5673374708867946E-01
2R_12059525_SNP A T 0.328 62 127 0.6034 6.1457819473359254E-01
2R_12059527_SNP T C 0.3 54 126 0.5708 5.8485764732485213E-01
2R_12059530_SNP C T 0.0603 12 187 0.6708 6.6813529485543199E-01
2R_12059531_SNP T C 0.4 76 114 0.796 8.0257200711306365E-01
2R_12059534_SNP G A 0.3316 63 127 0.6291 6.4110512946872400E-01
2R_12059539_SNP G C 0.1737 33 157 0.1584 1.5731378857523026E-01
2R_12059568_SNP A G 0.1371 27 170 0.6964 7.0420791724272824E-01
2R_12059610_SNP G C 0.1582 31 165 0.6451 6.5337112569395706E-01
2R_12059625_SNP G A 0.1371 27 170 0.4343 4.4684052594423840E-01
2R_12059661_SNP A G 0.1574 31 166 0.9 9.0274148068863014E-01
2R_12059696_SNP G A 0.3368 64 126 0.5625 5.7304373173464529E-01
2R_12059700_SNP A G 0.4681 88 100 0.7769 7.7985315111624898E-01
2R_12059702_SNP G A 0.4709 89 100 0.7584 7.6208409213769124E-01
2R_12059721_SNP A C 0.3716 68 115 0.5662 5.7514013359031857E-01
2R_12059723_SNP G T 0.3472 67 126 0.6651 6.7354051137327609E-01
2R_12059724_SNP A T 0.3454 67 127 0.5816 5.9280059871479152E-01
2R_12059725_DEL A AAGG 0.3487 68 127 0.6312 6.4172397660515601E-01
2R_12059734_SNP A C 0.3487 68 127 0.6312 6.4172397660515601E-01
2R_12059825_SNP A T 0.1192 23 170 0.5611 5.5686024263536160E-01
2R_12059827_SNP G A 0.1192 23 170 0.5921 5.8783845250597944E-01
2R_12059828_SNP G A 0.1823 35 157 0.3592 3.7106720034408214E-01
2R_12059831_SNP A G 0.3368 64 126 0.31 3.2342817732525264E-01
2R_12059835_INS AC A 0.3508 67 124 0.4159 4.2759406572576808E-01
2R_12059848_SNP T C 0.1813 35 158 0.3913 4.0342790992788635E-01
2R_12059857_SNP A G 0.1959 38 156 0.3798 3.9231899733130660E-01
2R_12059860_SNP T A 0.1959 38 156 0.4321 4.4373929530333400E-01
2R_12059861_SNP C T 0.1771 34 158 0.3877 3.9870235849720992E-01
2R_12059867_SNP G C 0.1551 29 158 0.3551 3.6094217635808967E-01
2R_12059868_SNP T A 0.1771 34 158 0.3877 3.9870235849720992E-01
2R_12059869_INS TC T 0.1559 29 157 0.347 3.5193493622182492E-01
2R_12059871_SNP T G 0.1117 22 175 0.1057 1.0424242916171711E-01
2R_12059902_SNP A G 0.2708 52 140 0.5677 5.6432544674025098E-01
2R_12059923_SNP C T 0.1263 25 173 0.6926 6.8959920564987565E-01
2R_12059947_SNP T C 0.2667 52 143 0.8075 8.0448804258223205E-01
2R_12060025_SNP A G 0.4973 92 93 0.385 4.1907342321646179E-01
2R_12060086_SNP A C 0.1562 30 162 0.8187 8.2354695614985629E-01
2R_12060103_DEL A TT 0.1875 36 156 0.6996 7.0906769164245886E-01
2R_12060106_SNP G T 0.1917 37 156 0.9519 9.5326293570838172E-01
2R_12060109_SNP A T 0.1959 38 156 0.7595 7.6551310641697579E-01
2R_12060111_SNP A T 0.3784 70 115 0.1715 1.8201268439497320E-01
2R_12060118_SNP A T 0.474 91 101 0.3006 3.1487658678945185E-01
2R_12060126_SNP A G 0.3443 63 120 0.4285 4.6386342026473182E-01
2R_12060139_SNP C T 0.2216 43 151 0.8318 8.3621168550162250E-01
2R_12060186_SNP A G 0.3057 59 134 0.8141 8.1323280373189388E-01
2R_12060204_SNP G A 0.4545 85 102 0.1214 1.2950489635670404E-01
2R_12060255_SNP A G 0.2513 48 143 0.2154 2.2787070643706131E-01
2R_12060263_SNP A G 0.2579 49 141 0.9754 9.7603995692320511E-01
2R_12060264_SNP A T 0.4579 87 103 0.421 4.1530494715678690E-01
2R_12060270_SNP A G 0.2292 44 148 0.8918 8.9449425982976039E-01
2R_12060335_SNP G A 0.4486 83 102 0.73 7.3899335351422046E-01
2R_12060360_SNP A G 0.2872 54 134 0.4679 4.7546653511412973E-01
2R_12060375_SNP A G 0.06533 13 186 0.2817 2.7824198462332805E-01
2R_12060384_SNP T G 0.07732 15 179 0.06717 7.2986142996580711E-02
2R_12060408_SNP A G 0.09375 18 174 0.07131 7.6177144367975985E-02
2R_12060510_SNP T G 0.05556 11 187 0.03599 4.1555303973553656E-02
2R_12060522_SNP G A 0.1231 24 171 0.3106 3.2182121179716472E-01
2R_12060528_SNP C T 0.1168 23 174 0.356 3.5116447355389080E-01
2R_12060549_SNP A G 0.2789 53 137 0.2946 2.9267858109148370E-01
2R_12060631_SNP G T 0.1333 26 169 0.08154 7.6571026350465698E-02
2R_12060687_SNP C T 0.07107 14 183 0.06218 5.9468382830605133E-02
2R_12060765_SNP A G 0.3789 72 118 0.1712 1.8209842612456817E-01
2R_12060770_SNP A G 0.1481 28 161 0.8812 8.7949083137046569E-01
2R_12060771_SNP C A 0.1015 20 177 0.1839 1.7866785774946325E-01
2R_12060779_DEL GAT G 0.4199 76 105 0.1321 1.4705794623376922E-01
2R_12060784_SNP C A 0.413 76 108 0.1509 1.6750471748065732E-01
2R_12060794_SNP T G 0.2927 48 116 0.4039 3.9710787637543021E-01
2R_12060795_INS T TGCC 0.3958 76 116 0.1696 1.8263440779454954E-01
2R_12060799_SNP T A 0.3958 76 116 0.1573 1.7021619365936613E-01
2R_12060804_SNP T C 0.3989 75 113 0.146 1.5507117848019403E-01
2R_12060806_SNP G A 0.4 76 114 0.1397 1.5133697324106299E-01
2R_12060828_SNP T C 0.2775 53 138 0.3983 4.1046189621133200E-01
2R_12060869_SNP T C 0.2332 45 148 0.745 7.5091775426382035E-01
2R_12060930_SNP A G 0.1088 21 172 0.9366 9.3687836354671661E-01
2R_12060939_SNP T C 0.06122 12 184 0.5566 5.6951476969818748E-01
2R_12060960_SNP A G 0.05789 11 179 0.9327 9.3275896265852720E-01
2R_12060994_SNP T G 0.07772 15 178 0.2368 2.4082176714181225E-01
2R_12061025_SNP T G 0.07143 14 182 0.1714 1.8186954834287905E-01
2R_12061104_SNP G A 0.246 46 141 0.9231 9.2410165513874909E-01
2R_12061125_SNP C T 0.05528 11 188 0.6076 6.0503057145417660E-01
2R_12061159_SNP G A 0.2222 42 147 0.6606 6.5408873118010358E-01
2R_12061160_SNP G C 0.06566 13 185 0.9227 9.2204899592621159E-01
2R_12061163_SNP A G 0.07653 15 181 0.7863 7.9180965115689173E-01
2R_12061176_SNP G T 0.4628 87 101 0.7696 7.7307772828535382E-01
2R_12061184_DEL T TC 0.2678 49 134 0.7871 7.8873874039617642E-01
2R_12061199_SNP C A 0.2872 54 134 0.8182 8.2062391262409240E-01
2R_12061206_SNP C T 0.1573 28 150 0.7826 7.9073637021277110E-01
2R_12061234_SNP G T 0.4599 86 101 0.9833 9.8426098787030525E-01
2R_12061246_SNP T A 0.1968 37 151 0.8738 8.7991022597756940E-01
2R_12061288_SNP C T 0.1192 23 170 0.7553 7.6230176531524352E-01
2R_12061497_SNP A G 0.065 13 187 0.4487 4.4583146146548647E-01
2R_12061524_SNP G T 0.1897 37 158 0.1458 1.4218251605013155E-01
2R_12061569_SNP A C 0.1436 27 161 0.02457 2.2583132960725342E-02
2R_12061570_INS AA A 0.1297 24 161 0.02275 2.0297908597766486E-02
2R_12061575_SNP A G 0.1269 25 172 0.2122 2.0960785990462727E-01
2R_12061764_SNP T C 0.2789 53 137 0.2312 2.4873561774792496E-01
2R_12061891_SNP T C 0.09091 18 180 0.6287 6.2742106616690430E-01
2R_12062187_SNP G A 0.2806 55 141 0.3995 3.9568648065829615E-01
2R_12062256_SNP A G 0.05128 10 185 0.4671 4.6203388932859513E-01
2R_12062277_SNP T G 0.4096 77 111 0.113 1.3751528555000059E-01
2R_12062394_SNP A G 0.3122 59 130 0.1501 1.6134412906946982E-01
2R_12062431_SNP A C 0.4624 86 100 0.3905 4.1767164429046966E-01
2R_12062443_SNP T C 0.1257 24 167 0.7487 7.5483408625425763E-01
2R_12062475_SNP G A 0.4211 80 110 0.3795 4.0605248175288222E-01
2R_12062539_SNP C T 0.1047 20 171 0.1538 1.4780779588154092E-01
2R_12062554_SNP G C 0.05528 11 188 0.3889 3.8548473462460753E-01
2R_12062596_SNP T C 0.09694 19 177 0.5733 5.8494011054431161E-01
2R_12062599_SNP T C 0.159 31 164 0.8885 8.9118489151820990E-01
2R_12062614_SNP C A 0.1421 28 169 0.7857 7.9141096650545584E-01
2R_12062616_SNP A C 0.065 13 187 0.6743 6.7237633017308762E-01
2R_12062665_SNP A G 0.09137 18 179 0.9426 9.4192886460509806E-01
2R_12062694_SNP C A 0.05076 10 187 0.0923 1.0091028413536218E-01
2R_12062722_SNP G T 0.25 48 144 0.4549 4.6672671074276495E-01
2R_12062755_DEL TC T 0.3333 59 118 0.4974 5.1128283424388343E-01
2R_12062767_SNP C T 0.2843 56 141 0.4054 4.0672966890992224E-01
2R_12062808_SNP C G 0.3817 71 115 0.2003 2.1475522985722051E-01
2R_12062849_SNP G A 0.25 49 147 0.3796 3.7587582123921714E-01
2R_12062850_SNP C A 0.2538 50 147 0.3109 3.0665430025905915E-01
2R_12062950_INS ACATA A 0.1605 26 136 0.6246 6.3581578638914782E-01
2R_12062964_SNP T A 0.2021 39 154 0.6817 6.8772759466282429E-01
2R_12062980_SNP A C 0.1523 30 167 0.4402 4.3792202445396600E-01
2R_12062983_SNP C G 0.3214 63 133 0.4084 4.0355475331695567E-01
2R_12062993_SNP C T 0.05 10 190 0.2911 2.8809312068788173E-01
2R_12063006_SNP G T 0.05528 11 188 0.3311 3.2704909410051641E-01
2R_12063038_SNP G A 0.06533 13 186 0.3726 3.6837837380221450E-01
2R_12063082_SNP A G 0.09091 18 180 0.4736 4.6937458966419843E-01
2R_12063094_SNP G A 0.3737 71 119 0.5753 6.0092115248898326E-01
2R_12063095_SNP C T 0.3229 62 130 0.4843 4.9674994712079745E-01
2R_12063130_SNP A G 0.3368 65 128 0.1852 2.1847521011487192E-01
2R_12063154_SNP T C 0.268 52 142 0.03752 4.4344620396447217E-02
2R_12063217_SNP A G 0.196 39 160 0.951 9.5065276376102348E-01
2R_12063220_SNP A G 0.1837 36 160 0.8765 8.7500813954359768E-01
2R_12063244_SNP C T 0.2581 48 138 0.08724 1.1232831999686088E-01
2R_12063295_SNP T C 0.1917 37 156 0.1578 1.8497156154224603E-01
2R_12063298_SNP A G 0.3057 59 134 0.6425 6.5455141453163035E-01
2R_12063382_SNP C G 0.05208 10 182 0.9008 8.9943324028803140E-01
2R_12063406_SNP T G 0.05729 11 181 0.9344 9.3380884838571954E-01
2R_12063535_SNP T C 0.241 47 148 0.6341 6.4830382468057324E-01
2R_12063561_SNP C T 0.4819 93 100 0.1127 1.4596413874955116E-01
2R_12063670_SNP C G 0.2021 38 150 0.8911 8.9075674255153348E-01
2R_12063671_SNP C T 0.4355 81 105 0.4895 5.0795810576257838E-01
2R_12063676_SNP G A 0.2032 38 149 0.8734 8.7271892877603863E-01
2R_12063697_SNP G A 0.2565 49 142 0.517 5.0799594400303838E-01
2R_12063706_SNP T C 0.2021 38 150 0.8808 8.8216597933956387E-01
2R_12063712_SNP A C 0.06667 13 182 0.4406 4.3275091869156157E-01
2R_12063714_SNP C T 0.06186 12 182 0.332 3.2284850601506709E-01
2R_12063730_SNP A C 0.1295 25 168 0.3869 3.9815841538513286E-01
2R_12063809_SNP G C 0.4946 92 94 0.2247 2.5088634402316112E-01
2R_12063812_SNP T C 0.07538 15 184 0.5864 5.8307039956951812E-01
2R_12063887_SNP T A 0.4339 82 107 0.3024 3.3577098052023746E-01
2R_12063889_SNP A T 0.4233 80 109 0.4531 4.8372161546074455E-01
2R_12063901_SNP A T 0.5 95 95 0.4484 4.8027772443753736E-01
2R_12063931_SNP C T 0.4255 80 108 0.2103 2.4040524326168533E-01
2R_12063954_SNP T A 0.492 92 95 0.4407 4.8007703678161173E-01
2R_12063981_INS TTT T 0.3315 61 123 0.5873 5.7983955860890191E-01
2R_12063993_SNP A C 0.3175 60 129 0.3794 3.9314699410087295E-01
2R_12063999_SNP T G 0.06599 13 184 0.5674 5.7706299585293508E-01
2R_12064006_SNP C T 0.06599 13 184 0.4211 4.3355188537728195E-01
2R_12064008_SNP A T 0.2135 41 151 0.2217 2.3734128840828184E-01
2R_12064009_SNP A C 0.2108 39 146 0.1644 1.7882042505882367E-01
2R_12064014_SNP G A 0.0625 12 180 0.07727 7.2758019739379301E-02
2R_12064070_SNP T A 0.232 45 149 0.3687 3.6987580333108561E-01
2R_12064085_SNP G A 0.3743 70 117 0.8331 8.3948743531234915E-01
2R_12064111_SNP T C 0.2234 42 146 0.1132 1.2684246292952961E-01
2R_12064175_SNP T C 0.4892 91 95 0.1848 2.1920060575532907E-01
2R_12064185_SNP T G 0.4921 93 96 0.2238 2.5954514246187821E-01
2R_12064190_SNP T C 0.2105 40 150 0.6239 6.3563990021521144E-01
2R_12064229_SNP T G 0.4 76 114 0.02563 3.7211183242806083E-02
2R_12064301_SNP C G 0.1421 27 163 0.2127 2.2545872709496317E-01
2R_12064351_SNP G A 0.1947 37 153 0.09444 8.9096202901485122E-02
2R_12064433_SNP A T 0.1152 22 169 0.2346 2.4150997015819498E-01
2R_12064459_SNP C G 0.0804 16 183 0.1811 1.7729616707588880E-01
2R_12064468_SNP T C 0.05584 11 186 0.4033 3.9911775887632117E-01
2R_12064535_SNP A C 0.1466 28 163 0.8311 8.2877289774240437E-01
2R_12064558_SNP G T 0.4415 83 105 0.09793 9.5716693934892350E-02
2R_12064581_SNP A G 0.06667 13 182 0.5861 5.8456445266912116E-01
2R_12064590_SNP A G 0.05612 11 185 0.5527 5.4813967315155199E-01
2R_12064656_SNP T A 0.3194 61 130 0.8276 8.2380555381017162E-01
2R_12064705_INS ACAA A 0.1762 34 159 0.4121 4.0650120847062066E-01
2R_12064823_SNP C G 0.06599 13 184 0.4162 4.2864779401501141E-01
2R_12064869_DEL T TAAAATCGCA 0.09596 19 179 0.4718 4.7028448746928508E-01
2R_12064911_INS TGCAATTAAT T 0.07027 13 172 0.6302 6.2698529298395889E-01
2R_12065022_SNP A G 0.07107 14 183 0.278 2.7518446743424896E-01
2R_12065377_SNP T C 0.2895 55 135 0.8199 8.1820821176572145E-01
2R_12065446_SNP T C 0.07937 15 174 0.5892 5.8198207215347464E-01
2R_12065498_SNP T G 0.4074 77 112 0.04296 3.7668972372373287E-02
2R_12065512_SNP G A 0.3105 59 131 0.5276 5.2146520344939185E-01
2R_12065514_SNP T C 0.3105 59 131 0.4735 4.6496719750118309E-01
2R_12065524_SNP A G 0.06701 13 181 0.7108 7.0802334017240909E-01
2R_12065570_SNP G C 0.1263 24 166 0.3106 3.0618599076043740E-01
2R_12065725_SNP G A 0.3859 71 113 0.5138 5.0679107840188253E-01
2R_12065732_SNP A G 0.3613 69 122 0.5095 5.0847144755491669E-01
2R_12065901_SNP G A 0.4127 78 111 0.8322 8.2874159492592103E-01
2R_12066011_SNP G A 0.1755 33 155 0.1778 1.7854477503505373E-01
2R_12066019_SNP T C 0.3717 71 120 0.3275 3.1984451108437550E-01
2R_12066026_SNP G T 0.3757 71 118 0.3725 3.6255977288106678E-01
2R_12066034_SNP A C 0.4339 82 107 0.5344 5.2770171787764020E-01
2R_12066094_SNP T C 0.4171 78 109 0.9317 9.3111975523391632E-01
2R_12066176_SNP G T 0.2448 47 145 0.527 5.2175618186789396E-01
2R_12066229_SNP A G 0.05076 10 187 0.3833 3.7978546982376482E-01
2R_12066234_SNP A T 0.05102 10 186 0.3847 3.7992166622976142E-01
2R_12066241_SNP A C 0.1146 22 170 0.5794 5.7456387095090244E-01
2R_12066333_SNP C A 0.2105 40 150 0.8635 8.6146855817217161E-01
2R_12066428_SNP T A 0.1917 37 156 0.8175 8.1377982378195657E-01
2R_12066469_SNP C T 0.1105 21 169 0.7392 7.3257515410425333E-01
2R_12066898_SNP G A 0.2169 41 148 0.8023 7.9861740883715526E-01
2R_12066955_SNP T G 0.06091 12 185 0.3692 3.6366610289041534E-01
2R_12066973_SNP C A 0.1613 30 156 0.9991 9.9910954487411208E-01
2R_12067336_SNP T C 0.09326 18 175 0.5287 5.2011430159835204E-01
2R_12067704_SNP A C 0.05076 10 187 0.5694 5.6549438589526413E-01
2R_12067832_INS ATGA A 0.1406 27 165 0.9802 9.7976134797943637E-01
2R_12067938_SNP G A 0.1895 36 154 0.6364 6.3058495572558093E-01
2R_12068051_SNP T C 0.1872 35 152 0.6352 6.2952988198445159E-01
2R_12068111_SNP T C 0.06599 13 184 0.7652 7.6239780329795492E-01
2R_12068205_SNP G A 0.2074 39 149 0.7907 7.8779460044093330E-01
2R_12068262_SNP C A 0.1882 35 151 0.5923 5.8310135127734586E-01
2R_12068362_SNP T G 0.05025 10 189 0.9825 9.8234386772676641E-01
2R_12068510_DEL A ACACCTATTAATTTAA 0.2054 38 147 0.2876 2.7469644570918250E-01
2R_12068583_SNP A T 0.1788 32 147 0.4366 4.2315809808891902E-01
2R_12068608_SNP T C 0.2713 51 137 0.4226 4.1336200724526362E-01
2R_12068649_SNP A G 0.1337 25 162 0.548 5.3548780994306211E-01
2R_12068813_SNP A G 0.09744 19 176 0.6831 6.8130940823860064E-01
2R_12068814_SNP C T 0.1989 37 149 0.3865 3.7354680753893854E-01
2R_12068855_SNP A G 0.1719 33 159 0.3112 3.0056600722057480E-01
2R_12068865_SNP T A 0.1623 31 160 0.3703 3.5847655572406456E-01
2R_12068867_MNP ATAG GGTT 0.1658 32 161 0.3413 3.3154214264494608E-01
2R_12068888_SNP C T 0.1526 29 161 0.2082 2.0370543298745791E-01
2R_12068907_SNP C T 0.1579 30 160 0.308 2.9719961318755506E-01
2R_12068917_SNP G A 0.1534 29 160 0.2535 2.4887062178958552E-01
2R_12068950_SNP G C 0.3152 58 126 0.3864 3.7574976082309375E-01
2R_12068968_SNP T A 0.05 10 190 0.9865 9.8644460132231848E-01
2R_12068988_SNP A G 0.0829 16 177 0.7656 7.6350432679094304E-01
2R_12069011_SNP G C 0.1979 37 150 0.2568 2.5346098144929652E-01
2R_12069019_SNP T C 0.2032 38 149 0.1969 1.9375886971426859E-01
2R_12069047_INS TA T 0.1564 28 151 0.1167 1.1891348570576499E-01
2R_12069196_SNP A C 0.0625 12 180 0.3189 3.1448290347576402E-01
2R_12069209_SNP T C 0.1322 23 151 0.6943 6.8899103290511587E-01
2R_12069213_SNP A G 0.06316 12 178 0.3237 3.1577085524754800E-01
2R_12069265_DEL GGCATTTTTG G 0.2114 37 138 0.4568 4.5719902470055740E-01
2R_12069316_SNP T G 0.1192 23 170 0.7884 7.8765582205882334E-01
2R_12069347_SNP T C 0.1968 37 151 0.4422 4.4515993834387513E-01
2R_12069380_SNP A G 0.08081 16 182 0.5884 5.8414081391585926E-01
2R_12069513_SNP G A 0.2408 46 145 0.3374 3.3842170621858114E-01
2R_12069632_SNP A G 0.3069 58 131 0.6332 6.2602970532974633E-01
2R_12069644_SNP G T 0.2903 54 132 0.503 4.9953297657413565E-01
2R_12069656_SNP T C 0.3053 58 132 0.6717 6.6676648681563944E-01
2R_12069765_SNP C T 0.2553 48 140 0.3705 3.6895885032684017E-01
2R_12069870_SNP C G 0.2473 45 137 0.4823 4.8135646057248171E-01
2R_12069930_SNP T C 0.1551 29 158 0.1745 1.8057348283346819E-01
2R_12069996_SNP T A 0.08 16 184 0.7466 7.4507720021496682E-01
2R_12070111_SNP G A 0.1026 20 175 0.2747 2.6664383681384674E-01
2R_12070120_SNP A G 0.06736 13 180 0.926 9.2445421860761590E-01
2R_12070138_SNP G T 0.08163 16 180 0.4151 4.0915084756849196E-01
2R_12070150_SNP G C 0.07216 14 180 0.2087 2.0463992887431393E-01
2R_12070261_SNP G A 0.1406 27 165 0.3113 3.0466619377153625E-01
2R_12070981_SNP T C 0.1192 23 170 0.6211 6.1894073590354148E-01
2R_12071054_SNP T C 0.06186 12 182 0.4035 4.0117943338942019E-01
2R_12071061_SNP A T 0.1158 22 168 0.9628 9.6210692491099559E-01
2R_12071063_SNP C G 0.1204 23 168 0.9869 9.8671582013906334E-01
2R_12071077_SNP C T 0.1158 22 168 0.9764 9.7596301512255013E-01
2R_12071080_SNP T A 0.0625 12 180 0.4117 4.0739048529423338E-01
2R_12071090_SNP C T 0.1872 35 152 0.5301 5.1857888653890161E-01
2R_12071100_SNP C T 0.1784 33 152 0.5157 5.0213403530304102E-01
2R_12071160_SNP A T 0.3102 58 129 0.462 4.5896494740140437E-01
2R_12071266_SNP C A 0.2527 47 139 0.2562 2.7551903512813258E-01
2R_12071455_SNP T A 0.266 50 138 0.6176 6.3778792929626493E-01
2R_12071850_SNP C T 0.06701 13 181 0.8064 8.0315958945632726E-01
2R_12071862_SNP C G 0.06533 13 186 0.9393 9.3925568975241491E-01
2R_12072192_SNP A C 0.05914 11 175 0.9523 9.5121484059545403E-01
2R_12072217_SNP G A 0.05435 10 174 0.716 7.2410775610806311E-01
2R_12072218_SNP A C 0.05495 10 172 0.7289 7.3550088830486893E-01
2R_12072437_SNP T G 0.07732 15 179 0.2191 2.1376168251573724E-01
2R_12072463_SNP C A 0.1737 33 157 0.4275 4.1773627581214146E-01
2R_12072548_SNP T C 0.08122 16 181 0.1917 1.8866939849842868E-01
2R_12072555_SNP T C 0.09045 18 181 0.08274 8.0132076585120060E-02
2R_12072556_SNP A T 0.1088 21 172 0.4916 5.0323719767491015E-01
2R_12072590_INS TAT T 0.06977 12 160 0.7708 7.6067873503258432E-01
2R_12072677_SNP G C 0.1939 38 158 0.7539 7.6556797618275918E-01
2R_12072726_SNP A G 0.4611 89 104 0.8247 8.2255334766221888E-01
2R_12072736_SNP G A 0.401 77 115 0.4587 4.8339465967470796E-01
2R_12072746_SNP G C 0.401 77 115 0.5411 5.5153729826895503E-01
2R_12072760_INS GAGCTTTTGGCATTAGGCTCTG G 0.3716 68 115 0.7155 7.1978528211775838E-01
2R_12072768_SNP G C 0.4041 78 115 0.4439 4.5809414747133514E-01
2R_12072897_SNP T C 0.1173 23 173 0.9445 9.4377059403626351E-01
2R_12072916_SNP C T 0.1771 34 158 0.1764 1.7136460773711659E-01
2R_12072954_SNP C T 0.201 39 155 0.3627 3.5390112674030694E-01
2R_12073017_SNP C T 0.1295 25 168 0.3864 3.8231702315694283E-01
2R_12073056_SNP G A 0.1088 21 172 0.879 8.7723827679801469E-01
2R_12073089_SNP T C 0.1042 20 172 0.9503 9.4917478555566448E-01
2R_12073113_SNP T C 0.1347 26 167 0.6418 6.3498900531797231E-01
2R_12073116_SNP T C 0.1257 24 167 0.8563 8.5418558873134209E-01
2R_12073260_SNP G A 0.1152 22 169 0.5253 5.1892605867168817E-01
2R_12073270_SNP G A 0.117 22 166 0.589 5.7851808001299920E-01
2R_12073273_SNP T G 0.1123 21 166 0.7045 6.9614967177089637E-01
2R_12073279_SNP T A 0.1311 24 159 0.3971 3.8369589857748521E-01
2R_12073280_SNP A G 0.1123 21 166 0.5652 5.5719146880133308E-01
2R_12073283_SNP A T 0.127 24 165 0.3337 3.2165182326432862E-01
2R_12073288_SNP C T 0.129 24 162 0.3763 3.6729286610315715E-01
2R_12073298_SNP T A 0.1099 21 170 0.6815 6.7672176516583726E-01
2R_12073524_SNP A G 0.381 72 117 0.2121 2.0354718109806491E-01
2R_12073532_SNP G A 0.3636 68 119 0.09092 8.9528891450701531E-02
2R_12073551_SNP A C 0.3825 70 113 0.1409 1.3928648691908840E-01
2R_12073572_SNP A T 0.3988 67 101 0.2252 2.7886124967040637E-01
2R_12073594_SNP A G 0.3651 69 120 0.139 1.3986572664614749E-01
2R_12073601_SNP G T 0.3641 67 117 0.1446 1.4150186301011225E-01
2R_12073618_SNP C A 0.3789 72 118 0.09152 9.2297004056588583E-02
2R_12073636_SNP T G 0.383 72 116 0.1583 1.5138599232396321E-01
2R_12073657_SNP T C 0.2011 37 147 0.4414 4.3194161118346652E-01
2R_12073679_SNP G A 0.07254 14 179 0.2754 2.6850865216937281E-01
2R_12073753_SNP T A 0.3427 61 117 0.2411 2.2724305613183271E-01
2R_12073760_SNP G T 0.3443 63 120 0.2235 2.0710833431108966E-01
2R_12073820_SNP T C 0.05789 11 179 0.6859 6.9248916699360630E-01
2R_12073825_DEL A CCTCAACGACGC 0.07653 15 181 0.8661 8.6449763086747189E-01
2R_12073840_SNP A T 0.08247 16 178 0.6577 6.5241550305005758E-01
2R_12073843_SNP T G 0.0733 14 177 0.9737 9.7328055849518802E-01
2R_12073844_SNP T A 0.07732 15 179 0.5303 5.2248354580023793E-01
2R_12073845_DEL C CGC 0.07254 14 179 0.9705 9.7002663573141834E-01
2R_12073891_SNP A T 0.07732 15 179 0.6435 6.3635252067404091E-01
2R_12073899_SNP T G 0.2022 37 146 0.5196 5.0828420078328795E-01
2R_12073958_SNP T A 0.1164 22 167 0.5237 5.1766289598077686E-01
2R_12073979_SNP A G 0.2181 41 147 0.3464 3.3862852533126286E-01
2R_12074007_SNP T C 0.2193 41 146 0.3906 3.8302849733451416E-01
2R_12074012_SNP C G 0.2151 40 146 0.3514 3.4135701237932881E-01
2R_12074021_SNP A C 0.07692 15 180 0.7779 7.7405220777605366E-01
2R_12074061_SNP G A 0.466 89 102 0.5574 5.4750980126380999E-01
2R_12074411_SNP A G 0.06667 13 182 0.8328 8.2973982125715495E-01
2R_12074423_SNP G A 0.2151 40 146 0.2129 2.1112162367429066E-01
2R_12074463_SNP G A 0.1277 24 164 0.2078 2.0852244456646107E-01
2R_12074534_SNP T C 0.1925 36 151 0.9833 9.8418006722272278E-01
2R_12074657_SNP T C 0.1969 38 155 0.3427 3.4699798931801062E-01
2R_12074732_SNP T C 0.06122 12 184 0.8104 8.0996521183047143E-01
2R_12074747_SNP G A 0.06154 12 183 0.4713 4.7278343183922411E-01
2R_12074761_SNP T A 0.2299 43 144 0.3079 3.0057351019217637E-01
2R_12074820_SNP A T 0.06566 13 185 0.8472 8.4566837785662374E-01
2R_12074850_DEL T TTGT 0.227 42 143 0.8847 8.8951300203258921E-01
2R_12074895_SNP T C 0.2656 51 141 0.845 8.4349219539016229E-01
2R_12075155_SNP A C 0.0625 12 180 0.05647 5.6628092539155364E-02
2R_12075228_DEL C CTTC 0.06283 12 179 0.05495 5.4809528372482472E-02
2R_12075502_SNP T C 0.09744 19 176 0.1831 1.9224686657766987E-01
2R_12075527_SNP G A 0.1271 23 158 0.02347 2.1534971930334927E-02
2R_12075687_INS TTAT T 0.1696 29 142 0.1844 1.6633205133122764E-01
2R_12075699_SNP A C 0.09574 18 170 0.05256 5.2354555025725114E-02
2R_12075704_SNP A T 0.09948 19 172 0.03837 3.8282151985103763E-02
2R_12075705_SNP G T 0.1 19 171 0.03911 3.8516243383227670E-02
2R_12075741_DEL A AATTCTGTCA 0.05612 11 185 0.499 4.9571793462006508E-01
2R_12075748_SNP A T 0.1067 19 159 0.03949 3.9835538144505120E-02
2R_12075753_SNP T A 0.06091 12 185 0.4916 4.8902982662510952E-01
2R_12075758_SNP C T 0.09845 19 174 0.04076 4.1295612441464909E-02
2R_12075762_SNP T A 0.09845 19 174 0.04076 4.1295612441464909E-02
2R_12075767_SNP C A 0.09424 18 173 0.05447 5.4167422207940345E-02
2R_12075771_SNP T A 0.08421 16 174 0.02569 2.5650279086516490E-02
2R_12075780_SNP C T 0.09948 19 172 0.04097 4.0482123846914006E-02
2R_12075785_SNP T A 0.09424 18 173 0.03983 3.9465637129939661E-02
2R_12075794_SNP C T 0.09896 19 173 0.03852 3.8879735190313909E-02
2R_12075795_SNP C A 0.09896 19 173 0.03852 3.8879735190313909E-02
2R_12075797_SNP G A 0.09896 19 173 0.04162 4.1775665908626608E-02
2R_12075798_SNP T C 0.09948 19 172 0.03991 3.9853622612255619E-02
2R_12075801_SNP T C 0.1 19 171 0.04002 3.9451598400994256E-02
2R_12075815_SNP T A 0.08947 17 173 0.03636 3.5746471292980739E-02
2R_12075825_SNP T A 0.08696 16 168 0.04276 3.9647292308185894E-02
2R_12075855_SNP A T 0.08287 15 166 0.121 1.1836532071255079E-01
2R_12075872_SNP C T 0.09189 17 168 0.1944 1.8465609908678227E-01
2R_12075875_SNP T C 0.09836 18 165 0.1277 1.1734312061935381E-01
2R_12075884_SNP C A 0.09091 17 170 0.2252 2.1375596698078547E-01
2R_12075885_SNP A T 0.09574 18 170 0.3028 2.9748199570727962E-01
2R_12075891_INS TACA G 0.1 19 171 0.1852 1.7710730751190873E-01
2R_12075893_SNP C T 0.0914 17 169 0.333 3.2416035855208680E-01
2R_12075898_INS ACACAATAA A 0.09424 18 173 0.329 3.2415696498113022E-01
2R_12075910_SNP A T 0.09948 19 172 0.1976 1.9050800771234555E-01
2R_12075918_INS AGCTGTGTTATA A 0.09375 18 174 0.06853 6.9876756839977627E-02
2R_12075919_SNP G A 0.1323 25 164 0.9562 9.5693815096788815E-01
2R_12075996_SNP T C 0.1036 20 173 0.8192 8.2282816348748922E-01
2R_12076005_SNP T C 0.1128 22 173 0.9912 9.9135256514675796E-01
2R_12076022_SNP T G 0.09091 18 180 0.6734 6.8190092825516291E-01
2R_12076023_SNP T C 0.06806 13 178 0.04225 4.2791851417535727E-02
2R_12076045_SNP G T 0.199 38 153 0.4576 4.7378603130779018E-01
2R_12076074_SNP A C 0.1658 31 156 0.8167 8.1571671641735033E-01
2R_12076079_SNP A G 0.1604 30 157 0.8991 8.9872329381938043E-01
2R_12076080_SNP C T 0.164 31 158 0.7391 7.3774721411905353E-01
2R_12076193_SNP G A 0.3804 70 114 0.156 1.6686952119518261E-01
2R_12076337_SNP T C 0.05076 10 187 0.3539 3.5784071625099101E-01
2R_12076408_SNP G A 0.1354 26 166 0.1538 1.4457322042615361E-01
2R_12076420_SNP A G 0.1244 24 169 0.6836 6.8990691923090575E-01
2R_12076633_SNP T C 0.09278 18 176 0.3988 4.0056345582610386E-01
2R_12076649_SNP T C 0.4737 90 100 0.1455 1.4431088484967136E-01
2R_12076678_SNP T C 0.4787 90 98 0.1653 1.5636779975256432E-01
2R_12076687_SNP T C 0.06122 12 184 0.4914 4.8572561766658995E-01
2R_12076762_SNP A C 0.3212 62 131 0.4385 4.3064650675224725E-01
2R_12076765_SNP A G 0.3387 63 123 0.1962 2.0302750273065973E-01
2R_12076780_SNP T C 0.05025 10 189 0.827 8.2568589549744476E-01
2R_12076789_SNP T G 0.06061 12 186 0.9526 9.5212488317528798E-01
2R_12076813_SNP G A 0.3211 61 129 0.2191 2.1664928152114982E-01
2R_12076829_SNP T C 0.4118 77 110 0.1008 9.2113264543275175E-02
2R_12076924_SNP A G 0.1436 28 167 0.6352 6.3545209352720522E-01
2R_12076960_SNP C A 0.1649 32 162 0.7171 7.1634514198453170E-01
2R_12077080_SNP T G 0.1937 37 154 0.06445 7.1600582108967345E-02
2R_12077092_SNP A G 0.2304 44 147 0.04202 4.7595435824005564E-02
2R_12077220_SNP T A 0.25 49 147 0.2671 2.8260254694733533E-01
2R_12077264_SNP A G 0.2581 48 138 0.1877 1.9433692867774599E-01
2R_12077316_SNP A G 0.4301 83 110 0.6274 6.2713678279160501E-01
2R_12077610_SNP C T 0.3936 74 114 0.9101 9.0939288405003804E-01
2R_12077655_SNP A C 0.4043 76 112 0.8145 8.1583785387719521E-01
2R_12077682_SNP C T 0.4171 78 109 0.3842 3.7502857428458525E-01
2R_12077781_SNP A G 0.3228 61 128 0.05905 6.5350693792616141E-02
2R_12077829_SNP C A 0.05556 11 187 0.1644 1.6001482353633534E-01
2R_12077916_SNP C T 0.3636 68 119 0.3202 3.3195338767813598E-01
2R_12077964_SNP G T 0.3883 73 115 0.1124 1.2228430054175232E-01
2R_12078012_SNP C T 0.4919 91 94 0.2638 2.7839891494735325E-01
2R_12078027_SNP G A 0.3594 69 123 0.145 1.5766361720919053E-01
2R_12078048_SNP T C 0.3757 71 118 0.1022 1.1249895971283719E-01
2R_12078105_SNP T C 0.2917 56 136 0.1229 1.3458144588561705E-01
2R_12078185_SNP C A 0.381 72 117 0.159 1.7118903298537502E-01
2R_12078312_SNP C T 0.2938 57 137 0.04908 5.7455737130769076E-02
2R_12078504_SNP T C 0.07614 15 182 0.1402 1.5120748460652522E-01
2R_12078525_SNP C T 0.1152 22 169 0.4247 4.3526396837049186E-01
2R_12078588_SNP T C 0.1146 22 170 0.3817 3.9352515354027418E-01
2R_12078606_SNP G A 0.09474 18 172 0.09497 1.0297517415173429E-01
2R_12078612_SNP G T 0.1099 21 170 0.0867 9.8325609306306960E-02
2R_12078839_SNP T C 0.07179 14 181 0.594 5.8914763256417602E-01
2R_12079074_SNP T C 0.356 68 123 0.2124 2.0492757582246102E-01
2R_12079245_SNP T G 0.4973 93 94 0.3583 3.6730957572301681E-01
2R_12079263_SNP A G 0.2299 43 144 0.5585 5.4924591332651751E-01
2R_12079365_SNP G T 0.4508 87 106 0.5836 5.8010238780544121E-01
2R_12079404_SNP T C 0.3105 59 131 0.9281 9.2777209893588009E-01
2R_12079428_SNP G C 0.3161 61 132 0.8293 8.2768063386576640E-01
2R_12079570_SNP G A 0.1495 29 165 0.9521 9.5227615874851201E-01
2R_12079575_SNP A C 0.1495 29 165 0.7266 7.2346396693334847E-01
2R_12079640_SNP T C 0.1641 32 163 0.1763 1.7441978376008882E-01
2R_12079652_SNP T C 0.1795 35 160 0.2007 1.9840664158779586E-01
2R_12079691_SNP A C 0.2256 44 151 0.7478 7.4517184381108059E-01
2R_12079751_SNP G A 0.2513 47 140 0.5122 5.1087951997346548E-01
2R_12079775_SNP A T 0.2513 48 143 0.9333 9.3218925788879048E-01
2R_12079780_SNP A C 0.2526 48 142 0.934 9.3296186193946151E-01
2R_12079879_SNP A G 0.1649 32 162 0.08138 8.8200114792751583E-02
2R_12080021_SNP A T 0.1327 26 170 0.2008 2.1213244205039261E-01
2R_12080039_SNP T A 0.1237 24 170 0.2327 2.4764743763953900E-01
2R_12080042_SNP T C 0.1276 25 171 0.2797 2.9349904719474851E-01
2R_12080052_SNP T A 0.4197 81 112 0.3944 3.9105423849682008E-01
2R_12080296_SNP G C 0.148 29 167 0.3796 3.9322552895225316E-01
2R_12080299_SNP A T 0.1523 30 167 0.284 2.9717667436536011E-01
2R_12080336_SNP T C 0.2461 47 144 0.7047 7.0100110629680890E-01
2R_12080338_SNP G T 0.1487 29 166 0.3769 3.9064160204943843E-01
2R_12080342_DEL A AA 0.1117 21 167 0.8992 9.0378942801492257E-01
2R_12080346_SNP T A 0.2422 39 122 0.701 7.0426608054792994E-01
2R_12080485_SNP C A 0.1347 26 167 0.6141 6.2140293565153670E-01
2R_12080581_SNP C A 0.102 20 176 0.4235 4.3496516558266696E-01
2R_12080605_SNP A T 0.1546 30 164 0.761 7.6746064597447872E-01
2R_12080606_SNP T A 0.1066 21 176 0.5047 5.1605334930952995E-01
2R_12080645_SNP T C 0.08629 17 180 0.905 9.0808109167745776E-01
2R_12080738_SNP T A 0.1429 28 168 0.3814 3.9308167887032575E-01
2R_12080842_SNP G A 0.1466 28 163 0.2805 2.9835156529186202E-01
2R_12080907_SNP G T 0.1667 32 160 0.4812 4.9599199551295603E-01
2R_12080953_DEL A ACA 0.1414 27 164 0.5781 5.9298480717788538E-01
2R_12080968_SNP A C 0.1917 37 156 0.4696 4.7819653275754026E-01
2R_12080969_SNP G C 0.1927 37 155 0.4833 4.9033308189810221E-01
2R_12081111_SNP T C 0.4309 81 107 0.2271 2.3499202268207009E-01
2R_12081121_DEL T TTAGTTACTCT 0.4011 71 106 0.1777 1.8498534282863743E-01
2R_12081157_SNP A G 0.1667 31 155 0.2521 2.4221296894715483E-01
2R_12081158_SNP G A 0.1613 30 156 0.2278 2.1822098892756470E-01
2R_12081187_SNP G A 0.4316 82 108 0.3425 3.5537495481837345E-01
2R_12081190_SNP T A 0.1522 28 156 0.1988 1.8751068841466201E-01
2R_12081211_SNP C T 0.1739 32 152 0.7213 7.1664130899127376E-01
2R_12081220_SNP G A 0.1882 35 151 0.5119 5.0281345204704853E-01
2R_12081253_SNP C A 0.3189 59 126 0.5775 5.7297543519335914E-01
2R_12081317_SNP A C 0.4385 82 105 0.5619 5.6970877538953602E-01
2R_12081333_DEL TTTACCATTCTAT T 0.4565 84 100 0.4 4.0711137532628261E-01
2R_12081352_SNP A T 0.3989 75 113 0.2104 2.1797908016183376E-01
2R_12081364_SNP C T 0.4368 83 107 0.4086 4.2321520095441534E-01
2R_12081365_SNP C T 0.4392 83 106 0.5555 5.6636415480254643E-01
2R_12081367_SNP T C 0.4415 83 105 0.4026 4.1548620152661564E-01
2R_12081383_INS T TT 0.4641 84 97 0.3253 3.3138227684077448E-01
2R_12081389_SNP T C 0.4392 83 106 0.4942 5.0432555168317372E-01
2R_12081399_SNP C G 0.4468 84 104 0.4944 5.0152174701241836E-01
2R_12081408_SNP A T 0.4392 83 106 0.339 3.5310775932911309E-01
2R_12081429_SNP C T 0.3125 60 132 0.8147 8.1105966083446734E-01
2R_12081552_SNP A G 0.2698 51 138 0.9603 9.5958759828820528E-01
2R_12081621_SNP A T 0.1795 35 160 0.4035 3.9580952081560450E-01
2R_12081734_SNP G T 0.2474 47 143 0.4601 4.5455723390067526E-01
2R_12081799_SNP C T 0.3246 62 129 0.9585 9.5760755084765803E-01
2R_12081831_SNP A T 0.06566 13 185 0.6241 6.2099830812727408E-01
2R_12081923_DEL G GCTGGTCGT 0.07778 14 166 0.6511 6.4169229452008525E-01
2R_12081935_SNP A G 0.05851 11 177 0.196 2.4176562578067651E-01
2R_12081979_SNP T C 0.1888 37 159 0.4839 4.7952581465654842E-01
2R_12082069_SNP A G 0.2713 51 137 0.4333 4.5023637057412935E-01
2R_12082156_SNP G A 0.4757 88 97 0.05247 4.8995498504069861E-02
2R_12082246_SNP G A 0.2094 40 151 0.2491 2.5065444298421502E-01
2R_12082258_SNP T C 0.2263 43 147 0.9832 9.8391089687459354E-01
2R_12082318_SNP C T 0.05556 11 187 0.2964 2.9146959866341293E-01
2R_12082348_SNP A G 0.06091 12 185 0.5204 5.1605928854108618E-01
2R_12082411_SNP A T 0.05025 10 189 0.2612 2.5767503442328377E-01
2R_12082600_SNP G A 0.1809 34 154 0.2767 2.7492123407746771E-01
2R_12082771_SNP C T 0.1289 25 169 0.2627 2.7483121482566597E-01
2R_12082774_SNP C A 0.134 26 168 0.3513 3.6257324587918272E-01
2R_12082780_SNP A C 0.0989 18 164 0.5751 5.8586554898683096E-01
2R_12082816_SNP A G 0.1354 26 166 0.3615 3.7725407654085796E-01
2R_12083286_SNP C T 0.1969 38 155 0.9597 9.6104167545462882E-01
2R_12083366_SNP A C 0.3081 57 128 0.7684 7.8506720605069580E-01
2R_12083367_SNP A C 0.2889 52 128 0.9741 9.7595801988777509E-01
2R_12083476_SNP C G 0.383 72 116 0.9715 9.7224299168925732E-01
2R_12083540_SNP G T 0.2105 40 150 0.3823 3.9396617388882660E-01
2R_12083592_DEL T TCTT 0.2 37 148 0.5682 5.8269430553073720E-01
2R_12083611_SNP G A 0.2169 41 148 0.4756 4.8498886907648098E-01
2R_12083642_SNP G T 0.2021 38 150 0.4995 5.1241818481078805E-01
2R_12083653_SNP T G 0.2287 43 145 0.6068 6.1393170581799095E-01
2R_12083655_SNP C T 0.2211 42 148 0.5303 5.4062640742765589E-01
2R_12083686_SNP A G 0.2116 40 149 0.4234 4.3408796807287664E-01
2R_12083687_SNP C T 0.07772 15 178 0.03355 3.0178389098476185E-02
2R_12083694_SNP G A 0.2105 40 150 0.3865 3.9668900536664631E-01
2R_12083696_SNP T A 0.1838 34 151 0.4989 5.0655628365420458E-01
2R_12083704_SNP T G 0.07143 14 182 0.1068 1.0567551099825401E-01
2R_12083706_SNP T C 0.2147 41 150 0.4531 4.6381477910615077E-01
2R_12083730_SNP G C 0.2086 39 148 0.6781 6.8681221999932318E-01
2R_12083811_SNP C T 0.3492 66 123 0.09311 1.2320240771305158E-01
2R_12083814_SNP G A 0.224 43 149 0.5955 6.0608587322612961E-01
2R_12083820_SNP C T 0.3704 70 119 0.122 1.4738126288901732E-01
2R_12083848_INS CAGA C 0.1858 34 149 0.534 5.5157994861163517E-01
2R_12083850_SNP A G 0.3763 70 116 0.5592 5.8262101180973347E-01
2R_12083869_SNP T G 0.3492 66 123 0.1378 1.7041375796097769E-01
2R_12083877_SNP T A 0.2984 57 134 0.3621 4.0160174542942439E-01
2R_12083944_SNP A G 0.2258 42 144 0.7046 7.1565743031863793E-01
2R_12083985_SNP A C 0.2097 39 147 0.8356 8.3880346973080311E-01
2R_12084226_SNP T C 0.3187 58 124 0.6341 6.4848208705298716E-01
2R_12084316_SNP T C 0.3474 66 124 0.6194 6.3141777880694927E-01
2R_12084485_SNP A G 0.3651 69 120 0.1716 2.0086001057502212E-01
2R_12084536_SNP G C 0.3422 64 123 0.8848 8.9387474041009085E-01
2R_12084541_SNP A G 0.3422 64 123 0.7929 8.0425596610467043E-01
2R_12084592_SNP C T 0.3315 60 121 0.7461 7.6304595479360127E-01
2R_12084798_SNP C A 0.4918 90 93 0.9954 9.9546612991920336E-01
2R_12084997_SNP G A 0.06566 13 185 0.9301 9.3026256744780322E-01
2R_12085062_INS AAATA A 0.3846 70 112 0.3172 3.4480233477732625E-01
2R_12085100_SNP G A 0.07772 15 178 0.5223 5.3329961351260025E-01
2R_12085129_SNP T G 0.1 20 180 0.4252 4.2234195012600673E-01
2R_12085327_SNP G A 0.288 55 136 0.7405 7.4596497946655460E-01
2R_12085498_SNP T C 0.2176 42 151 0.532 5.2534691230582742E-01
2R_12085582_SNP G A 0.3069 58 131 0.3488 3.3896499732636376E-01
2R_12085618_SNP T C 0.3229 62 130 0.5377 5.3040680434408172E-01
2R_12085648_SNP C A 0.3027 56 129 0.357 3.4574205844755135E-01
2R_12085705_SNP T C 0.3351 64 127 0.857 8.5442761623136310E-01
2R_12085727_SNP A C 0.3545 67 122 0.6949 6.9984013690825053E-01
2R_12085762_SNP C T 0.3583 67 120 0.6204 6.2274431186828050E-01
2R_12085768_SNP T C 0.09231 18 177 0.1483 1.4310636315059755E-01
2R_12085786_SNP G A 0.25 47 141 0.207 2.1387539732110583E-01
2R_12085801_SNP G A 0.2435 47 146 0.1084 1.1696610620962122E-01
2R_12085907_SNP A G 0.2474 48 146 0.999 9.9898005648308075E-01
2R_12085913_SNP T C 0.2591 50 143 0.9169 9.1914821292032456E-01
2R_12085914_SNP T C 0.4127 78 111 0.8743 8.7742838030091763E-01
2R_12085933_SNP A G 0.2434 46 143 0.1252 1.4991012256603586E-01
2R_12085965_SNP A C 0.2154 42 153 0.08949 1.1335197711403833E-01
2R_12086047_SNP C T 0.1546 30 164 0.06891 6.8530791047020215E-02
2R_12086142_SNP C T 0.1518 29 162 0.3514 3.4282274770541366E-01
2R_12086307_SNP T C 0.1179 23 172 0.7167 7.1263400870745275E-01
2R_12086323_SNP C T 0.2461 47 144 0.8331 8.3771383424840218E-01
2R_12086334_SNP T C 0.2448 47 145 0.826 8.2920393376697521E-01
2R_12086385_SNP A G 0.2316 44 146 0.586 5.9277745975328844E-01
2R_12086448_SNP G A 0.3118 58 128 0.3831 3.9330425789141354E-01
2R_12086475_SNP G T 0.2903 54 132 0.4581 4.6540212473411247E-01
2R_12086476_SNP G A 0.3032 57 131 0.466 4.7283244236403354E-01
2R_12086485_SNP A T 0.2941 55 132 0.4934 4.9989635603223259E-01
2R_12086501_SNP C T 0.2941 55 132 0.7769 7.8141286830983181E-01
2R_12086509_SNP C T 0.2865 53 132 0.6548 6.6450218081553669E-01
2R_12086526_SNP A G 0.288 53 131 0.9086 9.1090546477847312E-01
2R_12086688_SNP A G 0.4324 80 105 0.2015 2.2994834822369858E-01
2R_12086762_SNP G A 0.3854 74 118 0.1472 1.8165998676984696E-01
2R_12086806_SNP G T 0.25 47 141 0.5215 5.3298904849063389E-01
2R_12086879_SNP T A 0.2554 47 137 0.6006 5.9197409516086841E-01
2R_12086896_SNP C T 0.4286 75 100 0.929 9.3029917314550437E-01
2R_12086916_SNP C T 0.4535 78 94 0.8838 8.8655354302374989E-01
2R_12086998_SNP T C 0.4795 82 89 0.8303 8.2735329752541942E-01
2R_12087101_SNP C G 0.1868 34 148 0.2009 1.9392246298913451E-01
2R_12087184_SNP C G 0.2073 40 153 0.1267 1.2034269715198431E-01
2R_12087241_SNP T C 0.05051 10 188 0.09798 9.4641911330799799E-02
2R_12087290_SNP G A 0.3511 66 122 0.05255 6.1212937305568330E-02
2R_12087461_SNP C G 0.3085 58 130 0.6952 7.0020225317436324E-01
2R_12087494_SNP A G 0.1675 32 159 0.3256 3.5808110782271252E-01
2R_12087521_SNP A G 0.2368 45 145 0.5288 5.3851719583910862E-01
2R_12087610_SNP A G 0.4787 90 98 0.03287 4.6201004810822746E-02
2R_12087641_SNP T C 0.4866 91 96 0.04486 4.9883874661251590E-02
2R_12087692_SNP T C 0.3874 74 117 0.0154 2.6614110331879746E-02
2R_12087732_DEL A AA 0.1755 33 155 0.2 2.1481937872113610E-01
2R_12087874_SNP T C 0.07576 15 183 0.9845 9.8438910816928471E-01
2R_12087898_SNP A T 0.09845 19 174 0.5213 5.1570907435890867E-01
2R_12088032_SNP T A 0.2983 54 127 0.197 2.2741600185931643E-01
2R_12088288_SNP A G 0.4716 83 93 0.6216 6.3565559907532676E-01
2R_12088309_SNP T G 0.2834 53 134 0.8103 8.1350540281758443E-01
2R_12088320_SNP T C 0.2618 50 141 0.7393 7.4537259174626580E-01
2R_12088459_SNP T C 0.2826 52 132 0.04649 4.9002649908733063E-02
2R_12088489_SNP A G 0.1276 25 171 0.3718 3.9126638095826760E-01
2R_12088555_SNP T C 0.1421 28 169 0.5136 5.4982564666604727E-01
2R_12088602_SNP G A 0.4649 86 99 0.07719 8.6350154712164229E-02
2R_12088678_SNP C T 0.3316 63 127 0.07325 6.7161088261235707E-02
2R_12088702_SNP A T 0.1327 26 170 0.4565 4.7556193454992590E-01
2R_12088792_SNP G A 0.1282 25 170 0.5628 5.7544405838355228E-01
2R_12088799_SNP A G 0.1122 22 174 0.4383 4.5789853499800504E-01
2R_12088825_SNP T C 0.3636 68 119 0.09018 9.3238122127256573E-02
2R_12088839_SNP T G 0.08081 16 182 0.5046 5.0234789108563105E-01
2R_12088845_SNP T C 0.2656 51 141 0.2446 2.6453485023492607E-01
2R_12088915_SNP G A 0.3665 70 121 0.1357 1.2703732409974211E-01
2R_12088926_SNP G A 0.09645 19 178 0.4192 4.3981106543026016E-01
2R_12088966_SNP A C 0.3037 58 133 0.452 4.6989021704249057E-01
2R_12089017_DEL A AA 0.4503 77 94 0.01204 1.1088054097204899E-02
2R_12089036_SNP G A 0.105 21 179 0.4792 4.7643074457307999E-01
2R_12089045_SNP C A 0.1005 20 179 0.5025 4.9879163288505035E-01
2R_12089057_SNP C T 0.09596 19 179 0.299 2.9651623443435304E-01
2R_12089130_SNP T C 0.07538 15 184 0.4731 4.6931491854215190E-01
2R_12089142_SNP A T 0.4948 96 98 0.871 8.6915674765510365E-01
2R_12089154_SNP G A 0.4974 94 95 0.9012 9.0048355558913018E-01
2R_12089161_SNP C T 0.1099 21 170 0.007939 6.8252270102424966E-03
2R_12089218_SNP A T 0.3316 64 129 0.2105 2.0170182263160630E-01
2R_12089224_SNP C T 0.1061 21 177 0.2217 2.3532902256323018E-01
2R_12089235_SNP T A 0.3212 62 131 0.2823 2.7331077638024204E-01
2R_12089269_SNP G T 0.3187 58 124 0.496 4.8531142399686034E-01
2R_12089320_SNP C T 0.4688 90 102 0.5365 5.2746500940622287E-01
2R_12089329_SNP C G 0.4124 80 114 0.97 9.7064166596041379E-01
2R_12089338_SNP A G 0.4124 80 114 0.97 9.7064166596041379E-01
2R_12089461_SNP T C 0.08673 17 179 0.8102 8.1703532251142175E-01
2R_12089504_SNP C T 0.05641 11 184 0.917 9.1894304964814455E-01
2R_12089515_SNP C T 0.2021 39 154 0.5372 5.3000353313197812E-01
2R_12089568_SNP T G 0.2139 40 147 0.793 7.9915483982285129E-01
2R_12089578_SNP G A 0.1164 22 167 0.3994 3.9656802368815947E-01
2R_12089595_SNP A G 0.3939 65 100 0.2956 2.9217883405519551E-01
2R_12089618_SNP T A 0.3438 66 126 0.5158 5.1297965832173231E-01
2R_12089637_SNP A G 0.2199 42 149 0.5723 5.6904133667971535E-01
2R_12089638_SNP T G 0.224 43 149 0.7448 7.4147338682791952E-01
2R_12089691_SNP A G 0.385 72 115 0.929 9.3067689116176266E-01
2R_12089700_SNP G A 0.06566 13 185 0.9864 9.8734702300546373E-01
2R_12089736_SNP C G 0.2308 45 150 0.1368 1.5381909191020826E-01
2R_12089739_SNP A G 0.07254 14 179 0.8642 8.6322264629329604E-01
2R_12089742_SNP C A 0.4301 83 110 0.7709 7.6954718257017540E-01
2R_12089757_SNP T C 0.2526 48 142 0.7891 7.8973705311474707E-01
2R_12089790_SNP T C 0.05155 10 184 0.5114 5.0377993878241378E-01
2R_12089838_SNP A G 0.199 38 153 0.08496 9.6086821690053226E-02
2R_12089937_SNP G A 0.4409 82 104 0.5062 4.9716595536442298E-01
2R_12089985_SNP T G 0.06091 12 185 0.7143 7.2163675688592743E-01
2R_12090102_SNP T C 0.08629 17 180 0.3892 3.8442280189268108E-01
2R_12090155_SNP A G 0.369 69 118 0.07471 7.0751461348599179E-02
2R_12090165_SNP T C 0.3636 68 119 0.05661 5.2868654607051327E-02
2R_12090177_SNP T C 0.3622 67 118 0.06251 5.9139141820729005E-02
2R_12090288_SNP G C 0.4889 88 92 0.9029 9.1150369969433143E-01
2R_12090407_SNP A G 0.0567 11 183 0.7179 7.2673336514216502E-01
2R_12090444_SNP T G 0.2842 54 136 0.6405 6.3574353716916399E-01
2R_12090447_SNP C G 0.2902 56 137 0.6275 6.2058388940892373E-01
2R_12090451_SNP C G 0.3613 69 122 0.9002 9.0139399362230854E-01
2R_12090481_SNP A T 0.08163 16 180 0.5193 5.2942176979838096E-01
2R_12090486_INS A ACCA 0.2296 45 151 0.4013 3.9440955205568529E-01
2R_12090490_SNP C T 0.2268 44 150 0.4542 4.4635804350359509E-01
2R_12090493_SNP T G 0.2304 44 147 0.435 4.2750792782610214E-01
2R_12090494_SNP T G 0.2344 45 147 0.3941 3.8570360931050518E-01
2R_12090500_INS T TT 0.2296 45 151 0.4013 3.9440955205568529E-01
2R_12090503_SNP C A 0.2296 45 151 0.4013 3.9440955205568529E-01
2R_12090506_SNP T C 0.2308 45 150 0.3896 3.8183394238289603E-01
2R_12090510_INS AG CCA 0.3263 62 128 0.7335 7.3687381930544049E-01
2R_12090511_INS CA G 0.0829 16 177 0.5797 5.8789042289806914E-01
2R_12090521_SNP A C 0.06154 12 183 0.4847 4.9432444047798696E-01
2R_12090522_SNP G T 0.228 44 149 0.4366 4.2798344905133801E-01
2R_12090530_INS G GG 0.2268 44 150 0.3674 3.5981141255537097E-01
2R_12090533_SNP T G 0.06599 13 184 0.546 5.5679455805032330E-01
2R_12090551_SNP A T 0.2263 43 147 0.3715 3.6042885812915693E-01
2R_12090571_SNP T C 0.3158 60 130 0.902 9.0301167965944518E-01
2R_12090581_SNP C T 0.2292 44 148 0.4304 4.2407031394677119E-01
2R_12090589_SNP A G 0.2188 42 150 0.5958 5.8858599755410879E-01
2R_12090597_SNP G A 0.2256 44 151 0.4637 4.5742012869363957E-01
2R_12090603_SNP T G 0.228 44 149 0.4615 4.5409498512456470E-01
2R_12090608_DEL ATTATTGCTGATTTA A 0.3175 60 129 0.6897 6.9455805688788008E-01
2R_12090626_SNP A G 0.224 43 149 0.6291 6.2444654068082017E-01
2R_12090653_SNP C T 0.2222 42 147 0.5306 5.2498113338258201E-01
2R_12090661_SNP C T 0.1204 23 168 0.2822 2.9798051317796581E-01
2R_12090670_SNP A G 0.3564 67 121 0.3861 3.9611662522268132E-01
2R_12090675_SNP C A 0.06566 13 185 0.6099 6.2009003216388536E-01
2R_12090678_SNP T G 0.06566 13 185 0.6099 6.2009003216388536E-01
2R_12090681_SNP T C 0.1244 24 169 0.6153 6.2394460898295223E-01
2R_12090698_SNP T A 0.2304 44 147 0.3568 3.4505989837588857E-01
2R_12090714_SNP A G 0.2065 38 146 0.3799 3.7082175428514386E-01
2R_12090715_SNP C T 0.2188 42 150 0.3853 3.7747577456828241E-01
2R_12090718_SNP A T 0.3825 70 113 0.0913 9.2774141850173852E-02
2R_12090720_SNP T C 0.2193 41 146 0.2713 2.5890928869892049E-01
2R_12090721_DEL TATAATA T 0.2139 40 147 0.2492 2.3463685563219527E-01
2R_12090742_SNP G T 0.2139 40 147 0.3318 3.1681889014022047E-01
2R_12090744_SNP C T 0.2151 40 146 0.3118 2.9673517300110841E-01
2R_12090746_SNP G T 0.337 61 120 0.2127 2.2029449619559782E-01
2R_12090757_SNP A G 0.1152 22 169 0.2391 2.4786250419892097E-01
2R_12090765_DEL T TGCATC 0.1117 21 167 0.2554 2.5945873882470749E-01
2R_12090914_SNP A G 0.2934 49 118 0.9625 9.6162635281630304E-01
2R_12090960_SNP T C 0.4 68 102 0.9456 9.4633532499187056E-01
2R_12091061_SNP T A 0.1744 30 142 0.9099 9.1005785392677230E-01
2R_12091123_SNP G T 0.1554 30 163 0.5776 5.8449566971394085E-01
2R_12091125_SNP T A 0.09845 19 174 0.02023 1.7765433095148133E-02
2R_12091142_SNP G A 0.224 43 149 0.07267 6.9450047649147834E-02
2R_12091150_SNP A T 0.4703 87 98 0.204 2.0276156998224271E-01
2R_12091160_SNP T G 0.4945 90 92 0.1823 1.8553958084344113E-01
2R_12091172_SNP T C 0.4973 91 92 0.1496 1.4567930445163424E-01
2R_12091228_DEL A ACGAAGAATACA 0.06989 13 173 0.1973 2.0316600370176374E-01
2R_12091230_SNP A G 0.05233 9 163 0.8409 8.3867004282455859E-01
2R_12091323_SNP A G 0.2199 42 149 0.06698 6.0948446819658213E-02
2R_12091448_SNP T C 0.0567 11 183 0.3375 3.3298447953877208E-01
2R_12091476_SNP G T 0.05584 11 186 0.7719 7.7764293869972168E-01
2R_12091529_SNP G T 0.05 10 190 0.2455 2.4257090903595224E-01
2R_12091554_SNP T C 0.4947 93 95 0.4609 4.5525934546327296E-01
2R_12091657_SNP A C 0.4545 85 102 0.918 9.1568237654615126E-01
2R_12091797_SNP T A 0.2105 40 150 0.879 8.8767909061304318E-01
2R_12091906_INS TCGAT T 0.2825 50 127 0.4527 4.4184438272197812E-01
2R_12091913_SNP T C 0.2292 44 148 0.6498 6.5580758898637526E-01
2R_12092048_SNP A G 0.129 24 162 0.3275 3.4004666104696635E-01
2R_12092069_SNP G C 0.09677 18 168 0.441 4.4755034522285853E-01
2R_12092287_SNP C A 0.1376 26 163 0.2914 2.8134751353120135E-01
2R_12092307_SNP C A 0.1852 35 154 0.1292 1.3716373457908881E-01
2R_12092309_SNP G C 0.07143 14 182 0.5834 5.9273563933652640E-01
2R_12092493_SNP T C 0.4108 76 109 0.05603 6.2513949317137399E-02
2R_12092599_DEL A AATTA 0.3567 61 110 0.04878 6.3729732445487283E-02
2R_12092883_SNP T C 0.1882 35 151 0.6486 6.6873782036210017E-01
2R_12092906_SNP T A 0.06349 12 177 0.143 1.3745501148201200E-01
2R_12092967_SNP C G 0.4757 88 97 0.4483 4.5235137600506703E-01
2R_12092977_SNP T G 0.05236 10 181 0.585 5.9016628432816165E-01
2R_12092986_SNP T C 0.4972 90 91 0.2397 2.4509324964846213E-01
2R_12092991_SNP G A 0.4973 91 92 0.3223 3.2820108787107405E-01
2R_12093069_SNP A G 0.1675 32 159 0.5829 6.0604042162750760E-01
2R_12093072_SNP C T 0.4599 86 101 0.7859 7.8778789019973383E-01
2R_12093128_SNP T C 0.09045 18 181 0.7993 7.9752879855287218E-01
2R_12093131_DEL A CC 0.06736 13 180 0.9335 9.3235343644028412E-01
2R_12093167_SNP A T 0.3938 76 117 0.6813 6.9888902193468727E-01
2R_12093178_SNP G A 0.381 72 117 0.697 7.1338312277972649E-01
2R_12093195_SNP T C 0.07653 15 181 0.7283 7.4648825330553004E-01
2R_12093264_SNP C G 0.2629 51 143 0.9101 9.0841129848970725E-01
2R_12093270_SNP T A 0.2303 41 137 0.9852 9.8599613131127639E-01
2R_12093308_SNP A G 0.05528 11 188 0.2951 2.9471646182405575E-01
2R_12093336_SNP A G 0.1036 20 173 0.3907 3.9271336075003604E-01
2R_12093345_SNP A G 0.2872 56 139 0.5581 5.7019790251679758E-01
2R_12093356_SNP A T 0.2923 57 138 0.5394 5.5208337361216631E-01
2R_12093368_SNP G A 0.1179 23 172 0.4412 4.4448786235450177E-01
2R_12093475_SNP G A 0.4415 83 105 0.1471 1.6083182236845739E-01
2R_12093557_SNP G T 0.4021 76 113 0.3185 3.4912725310321280E-01
2R_12093580_SNP G T 0.2199 42 149 0.5344 5.4661968669178551E-01
2R_12093785_DEL A ACG 0.4278 77 103 0.4542 4.7177092949263144E-01
2R_12093790_SNP C A 0.4208 77 106 0.671 6.7477764588294298E-01
2R_12093798_SNP T C 0.05025 10 189 0.6679 6.6518402198982352E-01
2R_12093871_INS TT T 0.467 85 97 0.1928 2.1815728092807085E-01
2R_12093990_SNP G A 0.2604 50 142 0.8121 8.2404275323353571E-01
2R_12093996_SNP T A 0.4734 89 99 0.4428 4.5809634636876673E-01
2R_12094011_SNP G C 0.3874 74 117 0.968 9.6860406678347788E-01
2R_12094049_SNP A G 0.09045 18 181 0.1262 1.2337950620403892E-01
2R_12094058_SNP A G 0.3737 71 119 0.5214 5.3093709107519627E-01
2R_12094083_SNP T C 0.1692 33 162 0.2118 2.0520701564626953E-01
2R_12094092_SNP G C 0.1458 28 164 0.1695 1.8144035050728469E-01
2R_12094103_SNP T G 0.1481 28 161 0.122 1.3172971312427784E-01
2R_12094114_SNP T C 0.1316 25 165 0.1776 1.8986309045265537E-01
2R_12094129_SNP G T 0.1799 34 155 0.4525 4.6186465277846878E-01
2R_12094162_SNP G C 0.06061 12 186 0.5133 5.0950175872169479E-01
2R_12094184_SNP T C 0.1066 21 176 0.3014 3.1641675837547112E-01
2R_12094249_SNP G C 0.4674 86 98 0.2956 3.2082748191221389E-01
2R_12094259_SNP T C 0.06736 13 180 0.9818 9.8164249214348254E-01
2R_12094260_SNP G C 0.3791 69 113 0.2284 2.5207952336868489E-01
2R_12094264_SNP C G 0.06154 12 183 0.9352 9.3420235500760762E-01
2R_12094287_SNP A C 0.2637 48 134 0.6392 6.4171267835907542E-01
2R_12094518_SNP A T 0.25 49 147 0.2444 2.3886026945985339E-01
2R_12094522_DEL A AATTTGCATTTACA 0.1967 36 147 0.2087 1.9675038807550582E-01
2R_12094549_DEL A AACTGA 0.3563 62 112 0.6612 7.0006898683916075E-01
2R_12094583_SNP G T 0.05759 11 180 0.786 7.8267054067369191E-01
2R_12094607_SNP A C 0.1615 31 161 0.3041 2.9799811480195015E-01
2R_12094649_SNP C T 0.05789 11 179 0.8116 8.0817219126771600E-01
2R_12094749_SNP G C 0.159 31 164 0.3975 3.9326023411067290E-01
2R_12094786_SNP G A 0.1514 28 157 0.3652 3.9618017058029642E-01
2R_12094791_SNP T G 0.1554 30 163 0.8623 8.5976948640521800E-01
2R_12094842_DEL AA A 0.151 29 163 0.7987 7.9574710330811538E-01
2R_12094870_SNP A G 0.2609 48 136 0.1898 2.2805571599203689E-01
2R_12094873_SNP T A 0.2606 49 139 0.198 2.3820844528635909E-01
2R_12094926_SNP T A 0.07179 14 181 0.3806 3.9124120981885901E-01
2R_12094946_SNP A G 0.3152 58 126 0.7793 7.8140121670605411E-01
2R_12094978_SNP C A 0.05729 11 181 0.5351 5.2971764184160897E-01
2R_12094997_SNP G A 0.1969 38 155 0.2031 1.9649109452365643E-01
2R_12095018_SNP G C 0.2804 53 136 0.7447 7.4850780028788522E-01
2R_12095029_SNP T C 0.4197 81 112 0.7551 7.6008593537721947E-01
2R_12095053_SNP G A 0.4053 77 113 0.5543 5.6505529608322413E-01
2R_12095090_SNP C G 0.134 26 168 0.9604 9.5978320653930449E-01
2R_12095107_SNP T A 0.2051 40 155 0.9003 8.9867310345452456E-01
2R_12095217_SNP T A 0.06667 13 182 0.7326 7.3374699549830436E-01
2R_12095301_SNP C T 0.1746 33 156 0.6696 6.6329755797155010E-01
2R_12095329_SNP A G 0.06627 11 155 0.9839 9.8346022592918669E-01
2R_12095349_INS GG G 0.1361 26 165 0.8743 8.7235115454668610E-01
2R_12095362_SNP A C 0.2143 42 154 0.6451 6.4275109336752434E-01
2R_12095367_SNP A G 0.4817 92 99 0.8889 8.8789533460627024E-01
2R_12095380_SNP T C 0.2834 53 134 0.7097 7.0758627941703400E-01
2R_12095412_INS A AAA 0.09137 18 179 0.7531 7.5030312657282583E-01
2R_12095426_SNP A T 0.1327 26 170 0.4308 4.2619992809610496E-01
2R_12095447_INS TTACAT T 0.07614 15 182 0.6524 6.4868539939320846E-01
2R_12095448_SNP G T 0.1667 32 160 0.5824 5.7665802051160164E-01
2R_12095449_INS TC T 0.07143 14 182 0.9795 9.7939677822756588E-01
2R_12095458_SNP A G 0.08163 16 180 0.9404 9.3976279157687481E-01
2R_12095479_SNP T C 0.05 10 190 0.426 4.2310554344456597E-01
2R_12095526_SNP G C 0.3118 58 128 0.3804 3.7164730701036297E-01
2R_12095655_SNP A T 0.2114 37 138 0.7603 7.6717684609234627E-01
2R_12095787_SNP T C 0.05612 11 185 0.7142 7.1118568623350842E-01
2R_12095829_INS TGGCTAGCT T 0.1377 23 144 0.1884 1.8249779045334247E-01
2R_12095934_SNP A G 0.4127 78 111 0.8006 7.9983300113344002E-01
2R_12096043_SNP G A 0.1347 26 167 0.9574 9.5690226449638693E-01
2R_12096054_INS CGTGGCAGTCAGTC C 0.2421 46 144 0.6919 6.9755627265251152E-01
2R_12096191_SNP A G 0.4072 79 115 0.7071 7.2485395092447025E-01
2R_12096225_SNP G T 0.05025 10 189 0.831 8.2955798217526378E-01
2R_12096370_DEL GG G 0.328 61 125 0.8586 8.7011928150746476E-01
2R_12096376_SNP G A 0.3656 68 118 0.7545 7.7121598770211675E-01
2R_12096470_INS CC C 0.4659 82 94 0.6091 6.1451059273025810E-01
2R_12096671_INS AA A 0.08333 15 165 0.9934 9.9352637836161839E-01
2R_12096874_SNP A T 0.06186 12 182 0.6825 6.9129577003807341E-01
2R_12096891_SNP T C 0.08421 16 174 0.7197 7.2586832244675836E-01
2R_12096926_SNP T G 0.05946 11 174 0.6465 6.5204816276240107E-01
2R_12096961_SNP A G 0.06667 13 182 0.8333 8.3129834933748514E-01
2R_12097012_SNP A G 0.3478 64 120 0.5885 6.1004855610397901E-01
2R_12097061_INS AAAAACAA A 0.2912 53 129 0.3132 3.1474216074755834E-01
2R_12097070_SNP C T 0.3368 64 126 0.6039 6.0907974476326843E-01
2R_12097102_SNP A G 0.1031 20 174 0.9219 9.2097549758736108E-01
2R_12097233_SNP G A 0.2565 49 142 0.8753 8.7737583696571930E-01
2R_12097317_INS ACC T 0.2074 39 149 0.9012 9.0375094731592220E-01
2R_12097578_SNP G A 0.2487 48 145 0.4919 5.0861672038585515E-01
2R_12097656_SNP C A 0.05051 10 188 0.2594 2.5449788261581552E-01
2R_12097778_SNP T A 0.2979 56 132 0.6875 6.8063873869941982E-01
2R_12097827_SNP A G 0.1385 27 168 0.182 1.9409542459059215E-01
2R_12098037_SNP G A 0.2461 47 144 0.7523 7.6550994838544550E-01
2R_12098079_SNP C A 0.1316 25 165 0.4956 5.1824008792394016E-01
2R_12098209_SNP G C 0.2766 52 136 0.3873 4.1381921254207177E-01
2R_12098212_SNP C G 0.2727 51 136 0.3605 3.8638993578840619E-01
2R_12098268_DEL A AA 0.1838 34 151 0.9301 9.3423142768833833E-01
2R_12098298_SNP C T 0.3032 57 131 0.5797 6.0361047854459804E-01
2R_12098336_SNP T G 0.1809 34 154 0.774 7.8718846412956722E-01
2R_12098490_SNP T C 0.08586 17 181 0.4994 4.9506726123411637E-01
2R_12098511_SNP C T 0.08122 16 181 0.3534 3.4856693378570880E-01
2R_12098570_SNP G A 0.2568 47 136 0.5434 5.5523844446968051E-01
2R_12098589_SNP C A 0.1739 32 152 0.5036 5.2133778496072025E-01
2R_12098599_SNP G C 0.125 24 168 0.6253 6.2012894454266831E-01
2R_12098601_SNP C T 0.1257 24 167 0.6487 6.4422741346476375E-01
2R_12098614_SNP C A 0.08901 17 174 0.6683 6.6329901707227878E-01
2R_12098836_SNP T G 0.2418 44 138 0.9332 9.3507586358409078E-01
2R_12098931_SNP A G 0.1979 38 154 0.8886 8.8792291270708168E-01
2R_12099041_SNP T C 0.2513 48 143 0.757 7.5524374560575758E-01
2R_12099043_SNP G A 0.1082 21 173 0.7937 7.9074394228933664E-01
2R_12099068_SNP G C 0.06218 12 181 0.4142 4.0532908145475532E-01
2R_12099072_SNP C A 0.2 38 152 0.8329 8.3048761208210731E-01
2R_12099238_SNP A G 0.09896 19 173 0.3886 3.8613406598948419E-01
2R_12099242_SNP A C 0.09896 19 173 0.3037 2.9426681839816304E-01
2R_12099392_SNP A G 0.07527 14 172 0.92 9.1766872598027849E-01
2R_12099415_SNP G T 0.07653 15 181 0.8836 8.8207804362421527E-01
2R_12099464_SNP C G 0.1946 36 149 0.7917 7.8858328237174846E-01
2R_12099557_SNP C T 0.05076 10 187 0.5804 5.7711752626081092E-01
2R_12099597_SNP T G 0.05556 11 187 0.2969 2.9216781972358496E-01
2R_12099621_SNP A G 0.05584 11 186 0.3031 2.9779488558733624E-01
2R_12099641_SNP A G 0.3351 63 125 0.1529 1.6204080999755044E-01
2R_12099673_SNP A G 0.08205 16 179 0.504 4.9741322737309834E-01
2R_12099741_SNP T G 0.4734 89 99 0.7163 7.3831337267539654E-01
2R_12099751_DEL A AGA 0.4674 86 98 0.9072 9.1406080983974625E-01
2R_12099769_SNP A T 0.4649 86 99 0.8878 8.9686916688146134E-01
2R_12099786_SNP C T 0.3807 67 109 0.2159 2.4975474244428375E-01
2R_12099831_SNP G A 0.2083 40 152 0.5157 5.3607592747472244E-01
2R_12099837_SNP C T 0.1771 34 158 0.927 9.3322462660324212E-01
2R_12099926_SNP T G 0.08763 17 177 0.3759 3.7168692281244786E-01
2R_12099944_SNP T C 0.08511 16 172 0.3504 3.4295852265803839E-01
2R_12099966_SNP G A 0.06736 13 180 0.3327 3.2362687354508224E-01
2R_12100146_SNP G C 0.4421 84 106 0.7961 7.9331962825748559E-01
2R_12100255_SNP C T 0.06633 13 183 0.7725 7.7114539027954010E-01
2R_12100387_SNP C A 0.4031 77 114 0.2422 2.3477424577046957E-01
2R_12100407_SNP A G 0.3053 58 132 0.2068 2.4211467072170900E-01
2R_12100431_SNP A T 0.3564 67 121 0.4028 4.3186532033283731E-01
2R_12100434_SNP A G 0.3529 66 121 0.4222 4.4972219763344790E-01
2R_12100463_SNP G C 0.1888 37 159 0.6605 6.5685699186463142E-01
2R_12100466_SNP G A 0.359 70 125 0.7255 7.3440792627668328E-01
2R_12100472_INS T AC 0.3692 72 123 0.857 8.6002228615757526E-01
2R_12100478_SNP T A 0.366 71 123 0.8446 8.4781737567985949E-01
2R_12100483_SNP G A 0.3641 71 124 0.8801 8.8270792085707905E-01
2R_12100488_SNP C A 0.3613 69 122 0.899 9.0035468750278524E-01
2R_12100489_SNP C T 0.3698 71 121 0.8905 8.9221225937656490E-01
2R_12100491_INS AA CCT 0.3641 71 124 0.8801 8.8270792085707905E-01
2R_12100496_MNP CGT ACC 0.366 71 123 0.8545 8.5745535863532252E-01
2R_12100501_SNP T G 0.3627 70 123 0.8143 8.1831396670004497E-01
2R_12100507_SNP G A 0.199 39 157 0.7124 7.0930589798427590E-01
2R_12100508_SNP T C 0.3125 60 132 0.5423 5.3909326132778446E-01
2R_12100512_SNP A C 0.3679 71 122 0.9063 9.0799975599435589E-01
2R_12100516_SNP G A 0.3641 71 124 0.8801 8.8270792085707905E-01
2R_12100525_SNP G A 0.366 71 123 0.8685 8.7102904721469354E-01
2R_12100527_SNP A G 0.4241 81 110 0.8344 8.3844908733794021E-01
2R_12100545_SNP G A 0.3966 71 108 0.8583 8.5914988963852024E-01
2R_12100642_SNP A T 0.09184 18 178 0.7549 7.5167435727463783E-01
2R_12100644_SNP G C 0.4813 90 97 0.9263 9.2802908324326261E-01
2R_12100825_DEL C CAGC 0.1158 22 168 0.5179 5.4635750845534659E-01
2R_12100860_SNP T C 0.06599 13 184 0.06537 7.3268077487707500E-02
2R_12100864_SNP T G 0.1111 22 176 0.9479 9.4936704779328640E-01
2R_12100932_SNP C G 0.4497 85 104 0.8359 8.3969794750582016E-01
2R_12100947_SNP T A 0.05612 11 185 0.4032 4.0111432785080037E-01
2R_12101032_SNP T C 0.1289 25 169 0.3375 3.4841061351739944E-01
2R_12101087_SNP A C 0.06667 13 182 0.4621 4.7291724684951175E-01
2R_12101106_SNP A G 0.05128 10 185 0.9753 9.7502007108773137E-01
2R_12101128_SNP G A 0.09948 19 172 0.6063 6.1366869578107486E-01
2R_12101147_SNP T C 0.05155 10 184 0.6241 6.2160518908408058E-01
2R_12101245_SNP T C 0.06599 13 184 0.5797 5.7635125115811703E-01
2R_12101263_SNP A G 0.3404 64 124 0.4131 4.2562480223448673E-01
2R_12101299_SNP A C 0.2105 40 150 0.6986 7.0853319233191592E-01
2R_12101350_SNP G A 0.2568 47 136 0.3021 3.1915667497951095E-01
2R_12101365_SNP G A 0.2473 46 140 0.295 3.0473927821774638E-01
2R_12101397_SNP A G 0.07179 14 181 0.4023 3.9690845552408860E-01
2R_12101426_SNP G A 0.09794 19 175 0.8105 8.0820797396453858E-01
2R_12101483_SNP G T 0.2446 45 139 0.63 6.3477150348188194E-01
2R_12101488_SNP T A 0.06701 13 181 0.491 4.8479505735180650E-01
2R_12101537_SNP A C 0.4438 79 99 0.7732 7.6984438224811924E-01
2R_12101538_SNP T C 0.4439 83 104 0.967 9.6636258411968801E-01
2R_12101589_SNP C T 0.06186 12 182 0.2854 2.8159224381564396E-01
2R_12101778_SNP G T 0.1968 37 151 0.8002 8.0603153897973878E-01
2R_12101840_SNP T C 0.2128 40 148 0.6222 6.3043750571775692E-01
2R_12102086_SNP G A 0.134 26 168 0.1729 1.8918650324453390E-01
2R_12102238_SNP A T 0.08629 17 180 0.9135 9.1277858450153404E-01
2R_12102244_SNP A G 0.08629 17 180 0.9879 9.8778396713544814E-01
2R_12102254_SNP G C 0.3613 69 122 0.5397 5.6905176398977364E-01
2R_12102256_SNP T G 0.3632 69 121 0.5409 5.6903183463673801E-01
2R_12102258_SNP G T 0.3476 65 122 0.5756 5.9905119781691929E-01
2R_12102266_DEL T TTTCTT 0.2989 52 122 0.5774 6.0270623884200281E-01
2R_12102290_SNP T A 0.08163 16 180 0.7449 7.4253415084491081E-01
2R_12102313_SNP A G 0.2021 39 154 0.4075 4.3526446326771662E-01
2R_12102402_SNP G A 0.2984 57 134 0.2971 3.2537043496669404E-01
2R_12102440_SNP C G 0.3661 67 116 0.4597 4.8710144126470134E-01
2R_12102506_SNP A T 0.1526 29 161 0.9312 9.3491049386198743E-01
2R_12102727_SNP T C 0.3316 64 129 0.06718 6.4410509771087324E-02
2R_12102730_SNP G T 0.2435 47 146 0.04929 4.7570362300944122E-02
2R_12102794_SNP G A 0.1737 33 157 0.2693 2.8231906650736105E-01
2R_12102846_SNP T C 0.06736 13 180 0.9532 9.5312059276684369E-01
2R_12102861_SNP T C 0.07143 14 182 0.8674 8.6750675562591628E-01
2R_12102907_SNP C T 0.2963 56 133 0.4902 5.0116260695432169E-01
2R_12103013_SNP A G 0.2366 44 142 0.4019 4.1319897082365331E-01
2R_12103019_SNP T C 0.3957 74 113 0.5238 5.3225505524037664E-01
2R_12103091_INS C CATAATAATTGAC 0.4115 79 113 0.7052 7.1132743697302969E-01
2R_12103118_SNP A T 0.4764 91 100 0.9902 9.9040876779567766E-01
2R_12103146_SNP A C 0.2053 39 151 0.6199 6.3029971837199117E-01
2R_12103155_SNP G T 0.05528 11 188 0.7871 7.8868108835656769E-01
2R_12103169_SNP A T 0.1641 32 163 0.8896 8.9397259552310093E-01
2R_12103249_SNP A T 0.1885 36 155 0.2116 2.0357991991443147E-01
2R_12103266_SNP T A 0.1224 24 172 0.419 4.1408961949747991E-01
2R_12103317_DEL A AAA 0.3296 59 120 0.249 2.3396351204659638E-01
2R_12103349_SNP T C 0.3538 69 126 0.7444 7.4146792155925367E-01
2R_12103400_SNP C A 0.09896 19 173 0.9202 9.2164867009079121E-01
2R_12103469_SNP T C 0.4427 85 107 0.951 9.5196830684144229E-01
2R_12103530_SNP T C 0.06771 13 179 0.2595 2.6994636484708745E-01
2R_12103654_SNP T A 0.1198 20 147 0.3737 3.6193520246096833E-01
2R_12103662_SNP T C 0.1192 23 170 0.8481 8.4820722404285320E-01
2R_12103851_SNP C A 0.2383 46 147 0.5397 5.3352842790446653E-01
2R_12103946_SNP A T 0.4574 86 102 0.1282 1.3231360454221575E-01
2R_12103981_SNP C A 0.102 20 176 0.3623 3.8450902966965239E-01
2R_12103995_SNP A T 0.1173 23 173 0.1787 1.9987523227876225E-01
2R_12104018_SNP T C 0.3069 58 131 0.482 4.7637979079232118E-01
2R_12104034_SNP A G 0.427 79 106 0.4281 4.4020316130305526E-01
2R_12104043_SNP G A 0.1077 21 174 0.7088 7.1660026682451039E-01
2R_12104060_SNP A T 0.125 24 168 0.6985 6.9574301534291516E-01
2R_12104087_SNP T C 0.2629 51 143 0.9489 9.5053005124242995E-01
2R_12104128_SNP T A 0.3457 65 123 0.9245 9.2393581775252742E-01
2R_12104158_SNP T A 0.2919 54 131 0.7562 7.6074987292213192E-01
2R_12104162_SNP A G 0.2903 54 132 0.7662 7.7115870410981702E-01
2R_12104171_SNP G C 0.3089 59 132 0.8309 8.2930111661391437E-01
2R_12104189_SNP G T 0.4286 81 108 0.5911 5.8632662977916206E-01
2R_12104233_SNP G A 0.4709 89 100 0.9805 9.8000882148401525E-01
2R_12104250_SNP C A 0.4725 86 96 0.9365 9.3794113372554566E-01
2R_12104255_SNP G A 0.2304 44 147 0.923 9.2264316310869787E-01
2R_12104285_SNP T A 0.2216 43 151 0.7809 7.8561920718189593E-01
2R_12104535_SNP A T 0.4494 80 98 0.4797 4.8185412071689293E-01
2R_12104541_SNP A G 0.4324 80 105 0.6982 6.9135673441286738E-01
2R_12104618_SNP T C 0.08247 16 178 0.1112 1.0824958700445408E-01
2R_12104671_SNP A G 0.08205 16 179 0.3654 3.7231172731501561E-01
2R_12104729_SNP C G 0.1122 22 174 0.8439 8.4745658846476446E-01
2R_12104834_SNP A G 0.4375 84 108 0.06515 6.2890635271406300E-02
2R_12104888_SNP T A 0.06091 12 185 0.8054 8.0420007233872115E-01
2R_12104924_SNP T C 0.05641 11 184 0.2086 2.0289639886179500E-01
2R_12105005_SNP G C 0.4516 84 102 0.7156 7.0952581110066981E-01
2R_12105164_SNP A G 0.0733 14 177 0.7992 7.9712240204832230E-01
2R_12105168_DEL A AA 0.0973 18 167 0.429 5.1440558946333881E-01
2R_12105266_SNP C T 0.08629 17 180 0.9225 9.2140852219869407E-01
2R_12105324_MNP CTCAA AGAGC 0.06122 12 184 0.332 3.2652321125117090E-01
2R_12105329_DEL A ATTGCCTGTTTTTAGCTTTTTCTT 0.06566 13 185 0.3682 3.6524150345216255E-01
2R_12105357_MNP CCA TAC 0.06566 13 185 0.3682 3.6524150345216255E-01
2R_12105361_SNP C G 0.06091 12 185 0.3594 3.5522912531640416E-01
2R_12105442_SNP A G 0.08673 17 179 0.6936 7.0130250914427950E-01
2R_12105492_SNP T A 0.4511 83 101 0.9723 9.7200676454136214E-01
2R_12105510_SNP T G 0.05051 10 188 0.2277 2.4196090228893341E-01
2R_12105567_SNP G A 0.2172 43 155 0.7275 7.2583824498345817E-01
2R_12105589_SNP C T 0.055 11 189 0.5645 5.6205780098045488E-01
2R_12105624_SNP G C 0.1711 32 155 0.9308 9.2910572116949863E-01
2R_12105627_SNP C G 0.1522 28 156 0.3982 3.8731409778655090E-01
2R_12105633_SNP A C 0.05 10 190 0.5999 5.9759653377040389E-01
2R_12105662_SNP C G 0.07576 15 183 0.4106 4.2351221243866932E-01
2R_12105723_SNP A G 0.4462 83 103 0.3984 4.0832885732647772E-01
2R_12105728_SNP G T 0.05 10 190 0.5999 5.9759653377040389E-01
2R_12105729_SNP A C 0.05 10 190 0.5999 5.9759653377040389E-01
2R_12105754_SNP A T 0.05208 10 182 0.6378 6.3389170233906644E-01
2R_12105771_SNP G T 0.4809 88 95 0.6988 7.0309871450380412E-01
2R_12105846_SNP A C 0.06599 13 184 0.4685 4.8330719406624900E-01
2R_12105921_SNP T G 0.06566 13 185 0.3682 3.6524150345216255E-01
2R_12105990_DEL T GCA 0.05556 11 187 0.6643 6.6094372773917121E-01
2R_12105995_SNP A G 0.4973 93 94 0.3952 4.0351777606107497E-01
2R_12106209_SNP C T 0.2804 53 136 0.351 3.4038316237302568E-01
2R_12106225_SNP C A 0.3388 62 121 0.6618 6.5611020423985988E-01
2R_12106292_SNP C T 0.1082 21 173 0.9397 9.4421607033994126E-01
2R_12106355_SNP T A 0.05128 10 185 0.5877 5.8996378375998770E-01
2R_12106407_SNP A T 0.09091 18 180 0.7298 7.2723425562822830E-01
2R_12106467_SNP A G 0.4624 86 100 0.6849 7.0608426586816686E-01
2R_12106468_SNP T G 0.457 85 101 0.6945 7.1511980991894708E-01
2R_12106599_SNP C T 0.09524 18 171 0.4596 4.6738273738974190E-01
2R_12106623_SNP A G 0.09184 18 178 0.6724 6.7111661423080649E-01
2R_12106633_INS GAG G 0.08247 16 178 0.2085 2.0075581066127612E-01
2R_12106769_SNP T C 0.4392 83 106 0.7166 7.3745654173056563E-01
2R_12106781_SNP C T 0.09091 18 180 0.5776 5.7371176650096434E-01
2R_12106796_SNP G T 0.4541 84 101 0.896 9.0312555813301287E-01
2R_12106805_SNP A G 0.4237 75 102 0.8244 8.3495401824460957E-01
2R_12106826_SNP G A 0.09548 19 180 0.5587 5.5547684206598813E-01
2R_12106829_SNP G A 0.457 85 101 0.9879 9.8871287227090709E-01
2R_12106875_SNP A T 0.4536 83 100 0.9423 9.4585573324921279E-01
2R_12106981_SNP G C 0.09231 18 177 0.7808 7.7816590220429926E-01
2R_12106985_SNP T C 0.4444 80 100 0.9692 9.7106405869653833E-01
2R_12107074_SNP A G 0.453 82 99 0.8842 8.8883058815729488E-01
2R_12107089_SNP A T 0.4536 83 100 0.838 8.4589115701923534E-01
2R_12107131_SNP A C 0.05699 11 182 0.5097 5.0952463660338698E-01
2R_12107134_SNP C T 0.4176 76 106 0.9872 9.8797279034137464E-01
2R_12107137_SNP G C 0.4185 77 107 0.8527 8.6382428101611297E-01
2R_12107277_SNP T C 0.3146 56 122 0.8456 8.3833041126137375E-01
2R_12107320_SNP C A 0.06283 12 179 0.5956 5.8702139076187365E-01
2R_12107337_SNP A G 0.06316 12 178 0.9252 9.2448030636072454E-01
2R_12107392_SNP G C 0.05102 10 186 0.2306 2.2484673210863881E-01
2R_12107494_SNP A T 0.3784 70 115 0.6029 6.3218597221671025E-01
2R_12107529_SNP G A 0.4973 92 93 0.8748 8.8435117813119279E-01
2R_12107551_SNP G A 0.06599 13 184 0.2728 2.6735241890457062E-01
2R_12107662_SNP T A 0.4628 87 101 0.6924 7.0221206133667935E-01
2R_12107693_SNP G T 0.3797 71 116 0.5697 5.7724340408123287E-01
2R_12107760_SNP G T 0.1429 27 162 0.6603 6.5620295995555744E-01
2R_12107851_SNP T C 0.1443 28 166 0.8107 8.0760140337653497E-01
2R_12107916_INS GG G 0.1311 24 159 0.6366 6.2718242525859003E-01
2R_12108107_SNP T G 0.06091 12 185 0.4649 4.6160575383594937E-01
2R_12108123_DEL T TT 0.3 57 133 0.2754 2.8092903886119880E-01
2R_12108382_SNP T G 0.06701 13 181 0.7585 7.5724192042494476E-01
2R_12108499_SNP C T 0.1399 27 166 0.5177 5.2247390194791943E-01
2R_12108567_SNP C T 0.2835 55 139 0.3092 3.1961490102746160E-01
2R_12108607_SNP G T 0.1489 28 160 0.193 1.8820403713560396E-01
2R_12108638_SNP A T 0.1606 31 162 0.2177 2.1120652443764931E-01
2R_12108852_SNP G A 0.2819 53 135 0.2904 3.0215298538278246E-01
2R_12108854_SNP G A 0.1795 35 160 0.8503 8.5012861066175616E-01
2R_12108936_SNP T G 0.07143 14 182 0.6266 6.2214451631505774E-01
2R_12109040_SNP G C 0.3021 58 134 0.5586 5.7766900106723618E-01
2R_12109103_SNP G T 0.3883 73 115 0.2245 2.3456658752501758E-01
2R_12109152_SNP T A 0.06566 13 185 0.3682 3.6524150345216255E-01
2R_12109170_DEL ATTA A 0.2766 52 136 0.7133 7.0792916010526774E-01
2R_12109239_SNP T C 0.3704 70 119 0.1075 1.1497524095657863E-01
2R_12109301_DEL T TATCAGTCGCCT 0.1374 25 157 0.1677 1.8602524420511524E-01
2R_12109314_SNP C G 0.1676 31 154 0.6124 6.1925604363168296E-01
2R_12109322_SNP C T 0.4053 77 113 0.3637 3.7376754154552116E-01
2R_12109326_SNP T A 0.07487 14 173 0.9168 9.1807651142962665E-01
2R_12109345_SNP C T 0.1576 29 155 0.6645 6.6860734450633763E-01
2R_12109388_SNP G T 0.2565 49 142 0.5819 5.7542342192373364E-01
2R_12109390_SNP C T 0.2487 47 142 0.5546 5.4570500479878370E-01
2R_12109395_SNP G A 0.254 48 141 0.5819 5.7385115106441253E-01
2R_12109432_SNP C T 0.05584 11 186 0.5585 5.5413540732216948E-01
2R_12109475_SNP A T 0.09948 19 172 0.7086 7.1470299874568466E-01
2R_12109476_SNP A T 0.09948 19 172 0.7086 7.1470299874568466E-01
2R_12109478_SNP G A 0.2513 47 140 0.354 3.3999692395168946E-01
2R_12109491_SNP C T 0.05155 10 184 0.1809 1.7883889527711738E-01
2R_12109532_SNP C T 0.05102 10 186 0.6501 6.5843495594116508E-01
2R_12109540_SNP T C 0.1842 35 155 0.681 6.8755232655835141E-01
2R_12109589_SNP A C 0.06091 12 185 0.7019 6.9797608086032703E-01
2R_12109598_SNP C A 0.07179 14 181 0.4904 4.8745666821600031E-01
2R_12109600_SNP A T 0.2344 45 147 0.359 3.5311233838648037E-01
2R_12109608_DEL T TT 0.07107 14 183 0.7567 7.5373216546330224E-01
2R_12109625_DEL A AATA 0.07071 14 184 0.918 9.1714128709100096E-01
2R_12109637_SNP A T 0.1526 29 161 0.9928 9.9270973916269456E-01
2R_12109641_SNP C T 0.1615 31 161 0.9013 9.0009360506734915E-01
2R_12109661_SNP T A 0.2077 38 145 0.8572 8.6441062121586376E-01
2R_12109704_SNP G T 0.07692 15 180 0.5446 5.4203212057573680E-01
2R_12109707_SNP T C 0.3421 65 125 0.7366 7.4154407782959186E-01
2R_12109848_SNP G A 0.4457 78 97 0.4302 4.5903436652375196E-01
2R_12109851_SNP T G 0.05348 10 177 0.4148 4.0799016922229003E-01
2R_12109905_SNP G A 0.08629 17 180 0.6785 6.7467190332060434E-01
2R_12109935_SNP T C 0.4728 87 97 0.2933 3.3507593113531886E-01
2R_12109947_SNP T A 0.4882 83 87 0.3611 3.9416878038309688E-01
2R_12109980_SNP G C 0.07614 15 182 0.6047 6.0202456670106985E-01
2R_12110010_SNP G A 0.07576 15 183 0.7927 7.9062325963310631E-01
2R_12110016_SNP C T 0.1895 36 154 0.575 5.6608606650718130E-01
2R_12110082_SNP T G 0.2332 45 148 0.6434 6.4966473702044580E-01
2R_12110091_SNP A C 0.2147 41 150 0.3454 3.5365669996887950E-01
2R_12110153_SNP A T 0.0625 12 180 0.127 1.2375066463261342E-01
2R_12110165_SNP A C 0.08629 17 180 0.5982 5.9460574559965340E-01
2R_12110314_SNP T C 0.2513 47 140 0.7717 7.6634433456787610E-01
2R_12110341_DEL T TG 0.1451 28 165 0.4005 3.9312639785082981E-01
2R_12110345_SNP C G 0.1487 29 166 0.6209 6.1609968964651629E-01
2R_12110354_INS TT T 0.06061 12 186 0.4157 4.1061547370825535E-01
2R_12110356_SNP T G 0.05584 11 186 0.5533 5.4875002053122868E-01
2R_12110358_DEL A AAAG 0.06061 12 186 0.4157 4.1061547370825535E-01
2R_12110366_SNP A T 0.05076 10 187 0.6919 6.8878449757148608E-01
2R_12110368_SNP T G 0.1546 30 164 0.4773 4.6866526183802482E-01
2R_12110371_SNP G C 0.09184 18 178 0.6682 6.6372209881244193E-01
2R_12110394_SNP T A 0.09091 18 180 0.5783 5.7408040201959865E-01
2R_12110402_SNP G A 0.3627 70 123 0.159 1.7341828245720836E-01
2R_12110413_INS T TC 0.3743 70 117 0.2047 2.1728358625664523E-01
2R_12110433_SNP T A 0.4497 85 104 0.1657 1.7629047275866994E-01
2R_12110439_SNP T A 0.3351 64 127 0.109 1.1978872318210165E-01
2R_12110474_SNP G A 0.2727 51 136 0.7774 7.8218404632966942E-01
2R_12110479_SNP G T 0.2632 50 140 0.981 9.8139309958602150E-01
2R_12110535_SNP A G 0.1099 21 170 0.7326 7.2921565036718261E-01
2R_12110622_SNP G A 0.07653 15 181 0.992 9.9187915203646881E-01
2R_12110680_INS A ACAAA 0.06077 11 170 0.567 5.6310914929010281E-01
2R_12110691_SNP C G 0.1693 32 157 0.2057 2.0374320739895868E-01
2R_12110734_INS TCTTT T 0.09091 15 150 0.03964 4.0560175504125828E-02
2R_12110745_SNP A C 0.1466 28 163 0.3473 3.6120557605526793E-01
2R_12110746_SNP A T 0.1466 28 163 0.3474 3.6162544379534622E-01
2R_12110774_SNP T A 0.08333 16 176 0.8702 8.7243935797046579E-01
2R_12110790_SNP A T 0.1134 22 172 0.973 9.7359183281018147E-01
2R_12110931_SNP C T 0.3957 74 113 0.3836 3.7947720526252349E-01
2R_12110937_SNP A T 0.2923 57 138 0.9241 9.2580483851381523E-01
2R_12110955_SNP A G 0.1735 34 162 0.7703 7.6908304216666812E-01
2R_12110985_SNP A C 0.4475 81 100 0.876 8.8153775148944058E-01
2R_12110987_SNP A G 0.07692 15 180 0.7116 7.1741672861506101E-01
2R_12111006_SNP A G 0.07107 14 183 0.2697 2.6541505850554759E-01
2R_12111030_SNP A G 0.1616 32 166 0.446 4.6236436997514430E-01
2R_12111057_SNP T C 0.3315 61 123 0.4234 4.5010534665393354E-01
2R_12111087_SNP T A 0.06842 13 177 0.2831 2.9035039180599087E-01
2R_12111111_SNP T C 0.4348 80 104 0.3965 4.0599705178552858E-01
2R_12111138_SNP C G 0.05759 11 180 0.9969 9.9683044689989031E-01
2R_12111168_SNP A C 0.1786 35 161 0.1974 2.1107723998781880E-01
2R_12111198_SNP G A 0.4324 80 105 0.581 5.8919110591059010E-01
2R_12111243_SNP A G 0.1077 21 174 0.5189 5.3101034880235343E-01
2R_12111255_SNP A G 0.2211 42 148 0.04336 3.9035119631767638E-02
2R_12111258_SNP A C 0.1061 21 177 0.1935 1.8911945608427860E-01
2R_12111264_SNP T C 0.3026 59 136 0.7076 7.0548333095871307E-01
2R_12111294_SNP T G 0.4378 81 104 0.2984 3.0250747132641287E-01
2R_12111297_SNP A C 0.134 26 168 0.7388 7.4410434116054724E-01
2R_12111309_SNP C T 0.2216 43 151 0.5079 5.0016548229816049E-01
2R_12111312_SNP A G 0.2205 43 152 0.4906 4.8388267691226683E-01
2R_12111330_SNP T C 0.4032 75 111 0.3317 3.4068383163868843E-01
2R_12111413_SNP C T 0.07292 14 178 0.0906 8.6083629166330611E-02
2R_12111438_SNP C T 0.4624 86 100 0.7167 7.4050366938790591E-01
2R_12111465_SNP T G 0.1383 26 162 0.8164 8.1386913899933910E-01
2R_12111536_SNP A G 0.1134 22 172 0.2061 2.1594344258580112E-01
2R_12111558_SNP A G 0.1111 22 176 0.9696 9.6933258062809557E-01
2R_12111561_SNP T C 0.1495 29 165 0.3411 3.3623444675717840E-01
2R_12111756_SNP T C 0.4974 95 96 0.3987 4.1055183528848760E-01
2R_12111768_SNP A G 0.1895 36 154 0.1807 2.0874978907957575E-01
2R_12111878_SNP C T 0.288 55 136 0.5818 5.9026099931991771E-01
2R_12111894_SNP G A 0.05102 10 186 0.4888 4.8241388655082917E-01
2R_12111945_SNP C G 0.2902 56 137 0.3629 3.7268137344698804E-01
2R_12112058_SNP T G 0.2835 55 139 0.3121 3.0663366605421383E-01
2R_12112131_SNP C T 0.3651 69 120 0.03234 3.2732860554716602E-02
2R_12112134_SNP A G 0.3194 61 130 0.01405 1.4447989502922422E-02
2R_12112146_SNP A G 0.2396 46 146 0.0846 8.4739480215974772E-02
2R_12112158_SNP G A 0.3723 70 118 0.2245 2.1326282904393579E-01
2R_12112161_SNP A G 0.3333 63 126 0.1189 1.1522753030912103E-01
2R_12112167_SNP G C 0.3632 69 121 0.02242 1.9374411472839508E-02
2R_12112222_SNP G A 0.4844 93 99 0.7914 7.9450384322209722E-01
2R_12112229_SNP T A 0.4202 79 109 0.6274 6.3122565186810009E-01
2R_12112249_SNP A T 0.4839 90 96 0.471 4.7459815492833257E-01
2R_12112386_SNP T G 0.2462 48 147 0.325 3.1821676744028737E-01
2R_12112406_SNP G A 0.3957 74 113 0.0247 2.1966048610264660E-02
2R_12112424_SNP T A 0.05584 11 186 0.2743 2.7284772889031839E-01
2R_12112429_SNP T A 0.3698 71 121 0.203 2.1628101576149050E-01
2R_12112433_SNP T A 0.06091 12 185 0.1656 1.6332009275582626E-01
2R_12112452_SNP G A 0.1183 22 164 0.5703 5.8162581233630584E-01
2R_12112468_SNP A C 0.1243 23 162 0.7002 7.0734683266212639E-01
2R_12112481_SNP C T 0.2947 56 134 0.1355 1.2939410492262249E-01
2R_12112483_SNP T A 0.4946 92 94 0.1771 1.9620394100188843E-01
2R_12112538_SNP G T 0.1237 24 170 0.2731 2.6429230140703586E-01
2R_12112549_SNP T G 0.2275 43 146 0.1705 2.0048661667508150E-01
2R_12112553_SNP C A 0.2819 53 135 0.3906 4.0551145825340784E-01
2R_12112565_SNP A G 0.4064 76 111 0.1797 1.9747008885412431E-01
2R_12112676_SNP C G 0.4545 85 102 0.007299 1.2646431603073639E-02
2R_12112716_SNP A G 0.3021 58 134 0.02148 2.7055140042664717E-02
2R_12112730_SNP T C 0.05051 10 188 0.5379 5.3374957902030706E-01
2R_12112752_INS GAGATG G 0.2899 49 120 0.1439 1.6320699702262886E-01
2R_12112767_SNP A T 0.1793 33 151 0.2313 2.4800245193370773E-01
2R_12112768_SNP T A 0.1803 33 150 0.2478 2.6547106499872475E-01
2R_12112796_SNP A T 0.4916 88 91 0.06021 6.7111077435278360E-02
2R_12112798_SNP A T 0.06915 13 175 0.1479 1.6337292653935620E-01
2R_12112802_SNP T C 0.06417 12 175 0.1189 1.3215357966609309E-01
2R_12112821_SNP A G 0.3614 60 106 0.0586 6.0322823206037823E-02
2R_12112827_SNP C T 0.06566 13 185 0.1291 1.2742292042126979E-01
2R_12112862_SNP C G 0.1809 34 154 0.6956 7.0641751976938849E-01
2R_12112864_SNP T C 0.1837 36 160 0.17 1.6638208787427788E-01
2R_12112885_SNP C G 0.2344 45 147 0.4476 4.6293062947529018E-01
2R_12112937_SNP C A 0.234 44 144 0.1019 1.1484366290737835E-01
2R_12113027_SNP A C 0.2747 50 132 0.8549 8.5112810688731166E-01
2R_12113126_SNP A C 0.05747 10 164 0.6077 6.1321894147915956E-01
2R_12113146_SNP G A 0.2717 47 126 0.6832 6.9112251789588419E-01
2R_12113255_SNP G A 0.07653 15 181 0.9845 9.8453803120639782E-01
2R_12113257_DEL A AA 0.05263 10 180 0.7605 7.7625437407446651E-01
2R_12113260_SNP A T 0.2723 52 139 0.7688 7.6827678978470249E-01
2R_12113265_SNP A T 0.08543 17 182 0.9069 9.0762693479559731E-01
2R_12113319_SNP C A 0.07812 15 177 0.9268 9.2575543321702392E-01
2R_12113382_SNP T A 0.07732 15 179 0.1902 1.9581373869840091E-01
2R_12113472_SNP C A 0.1257 24 167 0.2814 3.1383186971259514E-01
2R_12113530_SNP T A 0.1053 20 170 0.2511 2.4208332323015047E-01
2R_12113535_SNP A T 0.05 10 190 0.7923 7.9101004731168956E-01
2R_12113576_SNP T C 0.4078 73 106 0.9722 9.7386513041956047E-01
2R_12113641_SNP C T 0.08122 16 181 0.2253 2.2465024363505737E-01
2R_12113648_SNP T A 0.07653 15 181 0.04469 4.3011255454848012E-02
2R_12113709_SNP A T 0.1117 22 175 0.3017 2.9574246774604473E-01
2R_12113720_INS AATACATACA T 0.2359 46 149 0.4839 5.1552964859313377E-01
2R_12113789_SNP G T 0.1421 27 163 0.0158 1.4315082480679154E-02
2R_12113798_SNP A T 0.4108 76 109 0.3327 3.4021223683261859E-01
2R_12113808_SNP T C 0.05076 10 187 0.3103 3.0687649975907094E-01
2R_12113823_SNP A C 0.08995 17 172 0.14 1.3447091656811949E-01
2R_12113824_SNP C G 0.3898 69 108 0.3965 4.0581967898063831E-01
2R_12113827_SNP C A 0.369 69 118 0.178 1.8809652398139665E-01
2R_12113882_SNP T A 0.08673 17 179 0.4121 4.4318429778840629E-01
2R_12113961_SNP T C 0.3457 65 123 0.3664 3.7246997477309041E-01
2R_12114002_SNP G C 0.3275 56 115 0.8652 8.6579208566711952E-01
2R_12114010_SNP C T 0.1277 24 164 0.8574 8.5463580302650266E-01
2R_12114104_DEL GTG G 0.4023 70 104 0.2105 2.2875491257946190E-01
2R_12114111_SNP A G 0.1789 34 156 0.2138 2.3084096267792509E-01
2R_12114204_SNP A G 0.1026 20 175 0.3958 3.9065769141315576E-01
2R_12114222_SNP A G 0.107 20 167 0.2734 2.6452241493175499E-01
2R_12114276_SNP T G 0.4894 92 96 0.6007 6.0817320194125069E-01
2R_12114305_SNP T G 0.2461 47 144 0.7792 7.7482873014065523E-01
2R_12114321_SNP G A 0.06771 13 179 0.4523 4.4718160829488085E-01
2R_12114350_SNP G C 0.2263 43 147 0.03594 4.7527716684682794E-02
2R_12114355_INS TA G 0.1837 36 160 0.8885 8.8785933438202069E-01
2R_12114361_SNP T G 0.1837 36 160 0.9923 9.9228844648005932E-01
2R_12114366_INS TTAAAGCTG T 0.1795 35 160 0.9156 9.1553218531871483E-01
2R_12114369_SNP G T 0.1795 35 160 0.8486 8.4749153311899983E-01
2R_12114372_INS AAATTATTGTCAAAGCTGGAGTAA A 0.1421 27 163 0.2699 2.5848501058407347E-01
2R_12114374_SNP T A 0.3636 68 119 0.162 1.9012228281136290E-01
2R_12114380_SNP T C 0.06122 12 184 0.7527 7.5134514603353653E-01
2R_12114404_SNP T G 0.385 72 115 0.1022 1.1882815504356536E-01
2R_12114430_SNP C T 0.06349 12 177 0.3939 3.9364421364255753E-01
2R_12114437_SNP A T 0.3862 73 116 0.1543 1.6460507377373845E-01
2R_12114447_SNP G A 0.367 69 119 0.1149 1.2332213293097027E-01
2R_12114456_SNP C T 0.1186 23 171 0.5432 5.3787886414286079E-01
2R_12114470_SNP G A 0.2989 55 129 0.03742 4.3865944331387595E-02
2R_12114502_SNP T G 0.0567 11 183 0.4204 4.1660455274240704E-01
2R_12114510_SNP C T 0.3736 68 114 0.2549 2.8948623251265415E-01
2R_12114522_SNP A T 0.1361 26 165 0.05325 5.8375980043257024E-02
2R_12114526_SNP T C 0.1414 27 164 0.0309 3.4347051545475168E-02
2R_12114532_SNP C A 0.1383 26 162 0.08488 9.2118411868136407E-02
2R_12114533_SNP T A 0.1311 24 159 0.49 4.8276613469034702E-01
2R_12114546_SNP T A 0.1823 35 157 0.5701 5.6396927703534860E-01
2R_12114552_SNP T C 0.3187 58 124 0.04673 4.8856337722993443E-02
2R_12114649_SNP C T 0.1385 27 168 0.395 4.1390473062954491E-01
2R_12114764_SNP A G 0.4262 78 105 0.5944 6.0203663083195313E-01
2R_12114769_SNP C T 0.2565 49 142 0.4598 4.5073881980944630E-01
2R_12114803_SNP T C 0.06061 12 186 0.09724 9.4431734267555800E-02
2R_12114834_SNP C G 0.1771 34 158 0.6099 6.0989304658529231E-01
2R_12114881_SNP T C 0.05612 11 185 0.1129 1.0885797762718474E-01
2R_12114929_SNP C A 0.1598 31 163 0.2424 2.5493526173337000E-01
2R_12114932_SNP G T 0.1598 31 163 0.2424 2.5493526173337000E-01
2R_12114933_SNP T C 0.1474 28 162 0.3948 4.1135416957295090E-01
2R_12114945_SNP C T 0.3281 63 129 0.02931 2.6138312162493897E-02
2R_12114946_SNP T A 0.3281 63 129 0.02957 2.6350822874063713E-02
2R_12114977_SNP T C 0.06599 13 184 0.06304 7.0586762248722915E-02
2R_12114988_SNP A C 0.228 44 149 0.2828 2.7992052717170557E-01
2R_12114995_SNP T A 0.1837 36 160 0.2514 2.4975495026839667E-01
2R_12115004_SNP A G 0.08543 17 182 0.9381 9.3992269723341970E-01
2R_12115084_SNP A C 0.2827 54 137 0.9726 9.7303694142107633E-01
2R_12115194_SNP T C 0.2973 55 130 0.7353 7.4151314902884025E-01
2R_12115251_SNP T G 0.2698 51 138 0.4731 4.7952446991646380E-01
2R_12115278_SNP T A 0.1066 21 176 0.9978 9.9775311660950894E-01
2R_12115290_SNP T C 0.4754 87 96 0.442 4.7275028087315940E-01
2R_12115326_SNP C T 0.1364 27 171 0.6943 6.9160892848564259E-01
2R_12115335_SNP T C 0.1173 23 173 0.5936 6.4854804047642922E-01
2R_12115359_SNP G T 0.4573 75 89 0.1858 1.9581455670501380E-01
2R_12115368_SNP T C 0.2304 44 147 0.9258 9.2713060433740835E-01
2R_12115371_SNP A C 0.1755 33 155 0.5588 5.9682708696422571E-01
2R_12115374_SNP A C 0.2434 46 143 0.8895 8.9220170208022531E-01
2R_12115386_SNP G T 0.2737 52 138 0.978 9.7845444312753527E-01
2R_12115413_SNP A G 0.08163 16 180 0.4881 5.0029097363427621E-01
2R_12115432_SNP T C 0.3333 63 126 0.1778 2.0217447006629519E-01
2R_12115468_SNP G A 0.285 55 138 0.1072 1.0178732368134769E-01
2R_12115556_SNP A G 0.2474 47 143 0.899 9.0656818679426709E-01
2R_12115562_SNP T C 0.4043 76 112 0.6519 6.6666452485343508E-01
2R_12115595_SNP G T 0.3508 67 124 0.3088 3.2203317178587998E-01
2R_12115790_SNP G C 0.2979 56 132 0.9634 9.6376782070248312E-01
2R_12115799_SNP C A 0.4233 80 109 0.08988 9.5788981608909252E-02
2R_12115843_INS T TA 0.456 83 99 0.1737 1.7824545117217394E-01
2R_12115844_INS GG G 0.09524 18 171 0.1368 1.2845264629367947E-01
2R_12115846_SNP G T 0.2332 45 148 0.4124 4.2936667142033502E-01
2R_12115868_SNP T A 0.07107 14 183 0.1841 1.8171727107545599E-01
2R_12115869_SNP G T 0.0567 11 183 0.4182 4.1466188269289295E-01
2R_12115874_SNP C G 0.1088 21 172 0.4523 4.4487232069678895E-01
2R_12115879_SNP A T 0.1179 23 172 0.4921 4.8723445988674607E-01
2R_12115922_SNP C T 0.3474 66 124 0.07629 1.0362918562044920E-01
2R_12115929_SNP A G 0.3073 59 133 0.2205 2.6805672494904709E-01
2R_12116000_SNP T C 0.07035 14 185 0.9752 9.7503564579646729E-01
2R_12116015_SNP A G 0.1406 27 165 0.2025 1.9618017911548902E-01
2R_12116041_SNP G C 0.2328 44 145 0.5046 5.3579984740471331E-01
2R_12116051_SNP T C 0.4 76 114 0.6432 6.6891281314349404E-01
2R_12116087_SNP C T 0.09645 19 178 0.2921 2.8645006244888405E-01
2R_12116168_SNP C A 0.1632 31 159 0.6791 6.8934784272761829E-01
2R_12116183_SNP C T 0.1406 27 165 0.7524 7.6036943961615000E-01
2R_12116222_SNP C T 0.418 79 110 0.7995 8.0162898346600930E-01
2R_12116252_SNP A G 0.3579 68 122 0.6145 6.2253476241062489E-01
2R_12116285_SNP A G 0.1828 34 152 0.8091 8.0444021386866738E-01
2R_12116306_SNP C T 0.4656 88 101 0.9744 9.7479257816829246E-01
2R_12116330_SNP A G 0.4579 87 103 0.7329 7.3833695835477653E-01
2R_12116381_SNP G C 0.1 19 171 0.6466 6.3831880491883053E-01
2R_12116474_SNP T C 0.05699 11 182 0.5082 5.0475326005465182E-01
2R_12116533_SNP A T 0.1804 35 159 0.7122 7.1130645066756415E-01
2R_12116570_SNP C T 0.4868 92 97 0.6166 6.2662264830387837E-01
2R_12116594_SNP G C 0.4815 91 98 0.653 6.6121815239403814E-01
2R_12116627_SNP C G 0.2447 46 142 0.2173 2.2859372780461040E-01
2R_12116686_SNP T C 0.3936 74 114 0.3305 3.4610832409162340E-01
2R_12116736_SNP T C 0.3757 71 118 0.9095 9.0913532663207652E-01
2R_12116771_SNP T C 0.05641 11 184 0.7365 7.3238666171768485E-01
2R_12116801_SNP G C 0.4474 85 105 0.4603 4.9083587404926887E-01
2R_12116810_SNP T C 0.4219 81 111 0.8838 8.9225666680555216E-01
2R_12116819_SNP G A 0.1771 34 158 0.8408 8.5255686480782167E-01
2R_12116828_SNP A G 0.2593 49 140 0.6935 6.8829719784024168E-01
2R_12116873_SNP C T 0.06186 12 182 0.5292 5.3051688485304638E-01
2R_12116877_SNP T A 0.08205 16 179 0.07072 6.6640174211426428E-02
2R_12116897_SNP C T 0.4583 88 104 0.8927 8.9971339110169424E-01
2R_12116927_SNP C T 0.05051 10 188 0.4971 4.9287141928846301E-01
2R_12116933_SNP C T 0.4278 80 107 0.6859 7.0032018301056853E-01
2R_12116951_SNP C T 0.09137 18 179 0.5111 5.1116547280813007E-01
2R_12116981_SNP T C 0.2 38 152 0.4343 4.6208162148755050E-01
2R_12117002_SNP A G 0.05641 11 184 0.9646 9.6425756737693014E-01
2R_12117014_SNP G A 0.2011 38 151 0.2141 2.4507670040835128E-01
2R_12117050_SNP T C 0.2353 44 143 0.3117 3.5212814090452749E-01
2R_12117078_SNP C T 0.1719 33 159 0.7256 7.2402930467677185E-01
2R_12117086_SNP C T 0.2963 56 133 0.9935 9.9338880041704758E-01
2R_12117197_SNP T C 0.2316 44 146 0.06408 6.8705096692077777E-02
2R_12117203_SNP A G 0.2344 45 147 0.07463 8.1212142459112166E-02
2R_12117214_SNP C T 0.09694 19 177 0.6511 6.4668538103537387E-01
2R_12117261_SNP T G 0.2394 45 143 0.9461 9.4650585244546503E-01
2R_12117262_SNP A T 0.05102 10 186 0.1527 1.4888979640573863E-01
2R_12117274_SNP C A 0.4526 86 104 0.6683 6.6216353925692617E-01
2R_12117285_SNP T A 0.2796 52 134 0.4166 4.2710713434955361E-01
2R_12117343_SNP T C 0.4815 91 98 0.1478 1.7598481276132882E-01
2R_12117346_SNP G C 0.06667 13 182 0.1546 1.6738488216280789E-01
2R_12117361_SNP A G 0.07254 14 179 0.1225 1.1656139422121348E-01
2R_12117399_SNP T A 0.1064 20 168 0.5603 5.4976675577585188E-01
2R_12117409_SNP T G 0.4645 85 98 0.1673 2.0237858382970242E-01
2R_12117434_SNP A G 0.1728 33 158 0.21 2.2083341517642330E-01
2R_12117460_SNP G A 0.4699 86 97 0.2043 2.3820776566824375E-01
2R_12117463_SNP G T 0.2128 40 148 0.3395 3.4358947680850294E-01
2R_12117491_SNP T C 0.4868 92 97 0.2554 2.8219560630114338E-01
2R_12117500_SNP T C 0.1875 36 156 0.3001 3.1138588427765090E-01
2R_12117508_SNP T C 0.1813 35 158 0.315 3.2768410057228659E-01
2R_12117525_SNP T C 0.3583 67 120 0.07632 9.8736112685325783E-02
2R_12117528_SNP T C 0.3495 65 121 0.04303 6.0785736668054917E-02
2R_12117530_INS ATGA A 0.3352 61 121 0.08601 1.0912802347905215E-01
2R_12117541_SNP G C 0.1554 30 163 0.1682 1.8006290958695093E-01
2R_12117562_SNP C A 0.1885 36 155 0.3781 4.0906583270657804E-01
2R_12117563_SNP A C 0.1361 26 165 0.1156 1.0988901267922957E-01
2R_12117574_DEL A AATA 0.1029 18 157 0.127 1.2634818037455953E-01
2R_12117877_SNP A G 0.2926 55 133 0.1941 2.2845793397408087E-01
2R_12117897_SNP A C 0.4233 80 109 0.2704 3.1308139077280184E-01
2R_12118002_SNP G C 0.0625 12 180 0.5306 5.2378750072936564E-01
2R_12118092_SNP A G 0.4706 88 99 0.3853 4.0139021968155886E-01
2R_12118156_SNP G A 0.07812 15 177 0.9326 9.3228722312794621E-01
2R_12118160_SNP T A 0.07254 14 179 0.9428 9.4263699015710323E-01
2R_12118162_SNP G C 0.08205 16 179 0.7919 7.9200807897575831E-01
2R_12118164_SNP T A 0.07732 15 179 0.6113 6.1140219511857441E-01
2R_12118209_SNP C T 0.08081 16 182 0.6762 6.7296921132230336E-01
2R_12118230_SNP T C 0.4649 86 99 0.3432 3.6725055439577847E-01
2R_12118242_SNP G C 0.06915 13 175 0.8961 8.9522767967438199E-01
2R_12118249_SNP C A 0.1895 36 154 0.8908 8.8890665760538878E-01
2R_12118261_SNP C G 0.484 91 97 0.2056 2.2078313855728482E-01
2R_12118278_SNP T C 0.3474 66 124 0.3035 3.1391694759211142E-01
2R_12118363_SNP G A 0.2199 42 149 0.2236 2.3408508418679097E-01
2R_12118403_SNP C A 0.1036 20 173 0.5534 5.4903167096213235E-01
2R_12118411_SNP A G 0.08854 17 175 0.8866 8.8456342749958639E-01
2R_12118444_SNP A C 0.1327 26 170 0.9613 9.6107630580557468E-01
2R_12118483_SNP A G 0.2947 56 134 0.8976 9.0010869256641490E-01
2R_12118489_SNP A G 0.07292 14 178 0.8531 8.5131745983597062E-01
2R_12118501_SNP G A 0.3245 61 127 0.91 9.1262409745871720E-01
2R_12118552_SNP C T 0.3717 71 120 0.6198 6.2896326983800965E-01
2R_12118588_SNP C A 0.2545 42 123 0.6404 6.3982543751198051E-01
2R_12118597_SNP G T 0.3632 69 121 0.7918 7.9903636417519153E-01
2R_12118618_SNP G A 0.3646 70 122 0.8843 8.9088355578515044E-01
2R_12118631_SNP C T 0.3575 69 124 0.7294 7.4172065077294624E-01
2R_12118699_SNP A G 0.06667 13 182 0.8903 8.8849851390247847E-01
2R_12118710_SNP C T 0.4737 90 100 0.6928 7.1877159039943250E-01
2R_12118748_SNP A G 0.3298 63 128 0.4285 4.6092658814152909E-01
2R_12118751_SNP C A 0.3111 56 124 0.2934 3.1816946625789988E-01
2R_12118791_SNP A C 0.06736 13 180 0.8982 8.9704198512121958E-01
2R_12118796_SNP A G 0.3386 64 125 0.4161 4.4820563143789849E-01
2R_12118882_SNP A G 0.3622 67 118 0.4519 4.7719489525981407E-01
2R_12118883_SNP G A 0.075 15 185 0.2003 1.9750802292107872E-01
2R_12118893_DEL AGGCCAAGGA A 0.3988 67 101 0.4395 4.6156886743499981E-01
2R_12118954_SNP T C 0.4815 91 98 0.2835 3.2398592299884865E-01
2R_12118975_SNP C G 0.3229 62 130 0.04626 6.3997026722788439E-02
2R_12119032_SNP T C 0.1406 27 165 0.9713 9.7082128197107909E-01
2R_12119077_SNP C A 0.4194 78 108 0.6113 6.2121803565881251E-01
2R_12119079_SNP A C 0.1071 21 175 0.8453 8.4522656549504493E-01
2R_12119097_SNP A C 0.4239 78 106 0.5833 5.9356471346842321E-01
2R_12119119_SNP G A 0.4396 80 102 0.6709 6.7794326146831785E-01
2R_12119123_SNP T C 0.0582 11 178 0.2657 2.6569246223848264E-01
2R_12119128_SNP C T 0.4409 82 104 0.5722 5.8282231151413755E-01
2R_12119179_SNP G A 0.3978 74 112 0.3114 3.1859774362455728E-01
2R_12119212_SNP A G 0.1443 28 166 0.4145 4.1168642255286270E-01
2R_12119254_SNP C T 0.4894 92 96 0.05732 6.1716008490803748E-02
2R_12119257_SNP T C 0.3209 60 127 0.03035 3.7722390537943594E-02
2R_12119299_SNP T C 0.2 38 152 0.5962 5.9145622047067781E-01
2R_12119353_SNP C T 0.06736 13 180 0.3756 3.6666826794759511E-01
2R_12119363_SNP G T 0.07254 14 179 0.8486 8.4632526266960184E-01
2R_12119420_SNP C T 0.4789 91 99 0.6374 6.4608036837510474E-01
2R_12119464_SNP G C 0.06154 12 183 0.8165 8.1446551022197189E-01
2R_12119542_SNP C A 0.4603 87 102 0.903 9.1193579821610449E-01
2R_12119605_SNP C G 0.4021 76 113 0.9064 9.1363393729721198E-01
2R_12119608_SNP C T 0.4043 76 112 0.8465 8.5836698948741363E-01
2R_12119651_SNP T G 0.3314 56 113 0.9689 9.7162630842883313E-01
2R_12119670_SNP G A 0.07692 15 180 0.3977 3.9342668272701609E-01
2R_12119736_SNP T C 0.4343 76 99 0.637 6.5952844069238559E-01
2R_12119737_SNP A G 0.2618 50 141 0.4743 5.0841950202164687E-01
2R_12119764_SNP G A 0.09744 19 176 0.8827 8.8167265283144547E-01
2R_12119847_SNP T A 0.07179 14 181 0.7822 7.8037891192376585E-01
2R_12119850_DEL AAAA CCACGGC 0.4222 76 104 0.5586 5.8240193394302475E-01
2R_12119878_SNP C T 0.4789 91 99 0.7057 7.2152373777397227E-01
2R_12119899_SNP G T 0.3191 60 128 0.478 4.8257351185682729E-01
2R_12119926_SNP T C 0.2487 48 145 0.3301 3.4737461010448190E-01
2R_12119956_SNP C A 0.4663 90 103 0.6201 6.4129913762860280E-01
2R_12119974_SNP T C 0.1309 25 166 0.723 7.2775990587626183E-01
2R_12119998_SNP A C 0.3822 73 118 0.2253 2.5328772788295750E-01
2R_12120016_SNP T C 0.1503 29 164 0.6586 6.6512222030864598E-01
2R_12120022_SNP T G 0.2031 39 153 0.182 1.9006609746039393E-01
2R_12120059_SNP C T 0.1466 28 163 0.7766 7.8048295226383169E-01
2R_12120208_SNP C T 0.4255 80 108 0.5423 5.6361375713460782E-01
2R_12120241_SNP T A 0.4541 84 101 0.5833 6.1123339880610539E-01
2R_12120385_SNP T A 0.06533 13 186 0.09664 9.3796311928509124E-02
2R_12120392_SNP C A 0.3032 57 131 0.9657 9.6758472225117309E-01
2R_12120393_SNP A T 0.3333 63 126 0.6971 7.1340880326183287E-01
2R_12120410_SNP A T 0.127 24 165 0.7071 7.1668904338455741E-01
2R_12120416_SNP T A 0.1309 25 166 0.8448 8.4797924353593246E-01
2R_12120427_SNP C T 0.4521 85 103 0.9502 9.5280550287694321E-01
2R_12120428_SNP T G 0.3967 73 111 0.8402 8.4955142683975948E-01
2R_12120434_SNP A G 0.1204 23 168 0.8214 8.2502173879707774E-01
2R_12120457_SNP T G 0.2406 45 142 0.566 5.7350319793084847E-01
2R_12120458_SNP T C 0.05584 11 186 0.6794 6.7948777590022136E-01
2R_12120477_SNP A C 0.1875 36 156 0.8804 8.8331254339134679E-01
2R_12120536_SNP G C 0.3333 63 126 0.9978 9.9774891529529319E-01
2R_12120570_SNP A T 0.2553 48 140 0.4014 4.2825458611833866E-01
2R_12120697_SNP C G 0.06154 12 183 0.4094 4.0993487805777040E-01
2R_12120711_SNP A G 0.1031 20 174 0.7909 7.8981988239688861E-01
2R_12120780_SNP T C 0.288 55 136 0.9133 9.1860878720228056E-01
2R_12120795_SNP A G 0.1158 22 168 0.6067 6.0185067624142186E-01
2R_12120804_SNP C T 0.3089 59 132 0.6264 6.5396261601674954E-01
2R_12120819_SNP G A 0.2188 42 150 0.9004 8.9910017588676161E-01
2R_12120903_SNP T C 0.1186 23 171 0.3897 4.0416215844226389E-01
2R_12120990_SNP G A 0.1192 23 170 0.4926 4.9071979879924865E-01
2R_12121002_SNP T C 0.1186 23 171 0.5035 5.0117867702325880E-01
2R_12121029_SNP C A 0.1518 29 162 0.5287 5.5939879908253332E-01
2R_12121110_SNP A T 0.383 72 116 0.05073 7.1448191744830025E-02
2R_12121141_SNP T C 0.1905 36 153 0.0866 9.7426343008631400E-02
2R_12121212_SNP A G 0.114 22 171 0.998 9.9791808483151634E-01
2R_12121254_SNP T C 0.2973 55 130 0.5257 5.2794300234643465E-01
2R_12121353_SNP G A 0.4815 91 98 0.603 6.0920551132908507E-01
2R_12121380_SNP C T 0.4973 93 94 0.4717 4.8327298513729156E-01
2R_12121383_SNP A T 0.3125 60 132 0.1897 2.1230912909099253E-01
2R_12121416_SNP A C 0.3665 70 121 0.4156 4.2690719744716044E-01
2R_12121431_SNP G A 0.07692 15 180 0.6224 6.1703237877170525E-01
2R_12121456_SNP G A 0.1969 38 155 0.1005 1.0787413537649881E-01
2R_12121473_SNP A G 0.2071 41 157 0.08288 7.9981649253643233E-02
2R_12121598_SNP A C 0.05025 10 189 0.515 5.1226945637503807E-01
2R_12121666_SNP G C 0.4667 84 96 0.8668 8.6860644039965096E-01
2R_12121688_SNP T C 0.3812 69 112 0.7649 7.6557850587104248E-01
2R_12121689_SNP T C 0.4649 86 99 0.6509 6.5693677024835739E-01
2R_12121726_SNP T G 0.09474 18 172 0.0246 2.1744902212057146E-02
2R_12121730_SNP T C 0.05528 11 188 0.6994 6.9725266400266905E-01
2R_12121742_SNP A T 0.06771 13 179 0.5325 5.2766385803087712E-01
2R_12121914_SNP G A 0.3743 70 117 0.8331 8.3609544212905962E-01
2R_12121955_SNP T C 0.05208 10 182 0.8437 8.4251037018682173E-01
2R_12121995_SNP C T 0.09278 18 176 0.6667 6.6149207506914487E-01
2R_12122028_SNP C A 0.3048 57 130 0.2419 2.4581049683975587E-01
2R_12122040_SNP C G 0.0625 12 180 0.5636 5.6022983625489420E-01
2R_12122214_SNP T C 0.055 11 189 0.3426 3.3955608291383865E-01
2R_12122281_SNP G C 0.06186 12 182 0.8632 8.6186889703493852E-01
2R_12122290_SNP T C 0.2618 50 141 0.4403 4.3025169465919910E-01
2R_12122347_SNP A G 0.1744 34 161 0.2779 2.6907143941966205E-01
2R_12122414_SNP A G 0.2391 44 140 0.2608 2.6428255413087010E-01
2R_12122415_SNP A G 0.2527 47 139 0.2122 2.1704615786291237E-01
2R_12122421_SNP C T 0.172 32 154 0.6637 6.6943336649120178E-01
2R_12122445_SNP A T 0.1282 25 170 0.5867 5.8106899960552494E-01
2R_12122463_SNP G C 0.08122 16 181 0.5914 5.8853250484055031E-01
2R_12122483_SNP T A 0.4725 86 96 0.5211 5.3143335507755707E-01
2R_12122501_SNP T G 0.09744 19 176 0.1978 1.9158267108055838E-01
2R_12122510_SNP G C 0.102 20 176 0.1372 1.3563484467888487E-01
2R_12122580_SNP A G 0.0829 16 177 0.7656 7.6346101204612860E-01
2R_12122597_SNP G C 0.4485 74 91 0.5473 5.4264723451689600E-01
2R_12122601_SNP T C 0.4969 80 81 0.3784 3.7585952695924951E-01
2R_12122803_SNP C T 0.1263 24 166 0.7837 7.8720886554563196E-01
2R_12122804_SNP A G 0.3279 60 123 0.5733 5.7946361134291668E-01
2R_12122809_SNP T C 0.3187 58 124 0.6252 6.3225308930515700E-01
2R_12122816_SNP T C 0.3239 57 119 0.8919 8.9414021175334268E-01
2R_12122822_SNP T A 0.06736 13 180 0.4748 4.6863640365974002E-01
2R_12122846_SNP G A 0.05051 10 188 0.8901 8.9028478378677600E-01
2R_12122914_SNP C T 0.4286 81 108 0.1726 1.7882283080699324E-01
2R_12122953_SNP G A 0.3404 64 124 0.1177 1.2119623181709749E-01
2R_12122954_SNP C A 0.3404 64 124 0.1956 2.0392469856466044E-01
2R_12122956_DEL A AG 0.3298 62 126 0.2135 2.2183389490851990E-01
2R_12123070_SNP A G 0.4031 77 114 0.46 4.5414154700672094E-01
2R_12123087_SNP A C 0.3632 69 121 0.5555 5.6414035418215014E-01
2R_12123105_SNP T A 0.25 48 144 0.08416 9.2134110630302302E-02
2R_12123116_SNP C G 0.4402 81 103 0.2192 2.4851229446337797E-01
2R_12123153_SNP T C 0.2595 48 137 0.09706 1.2362895627285597E-01
2R_12123163_SNP C A 0.06154 12 183 0.1415 1.3786199801497057E-01
2R_12123168_SNP A G 0.06218 12 181 0.1377 1.3300989203867353E-01
2R_12123171_SNP C A 0.4684 89 101 0.4385 4.3080588580072554E-01
2R_12123172_SNP C G 0.4712 90 101 0.4086 4.0134474774854700E-01
2R_12123194_SNP C T 0.3743 70 117 0.9492 9.5225360872276910E-01
2R_12123195_SNP T C 0.09091 18 180 0.1791 1.9134088897075952E-01
2R_12123202_SNP T C 0.2812 54 138 0.2758 3.0823164885072540E-01
2R_12123205_SNP T C 0.4734 89 99 0.2812 2.9644369918106550E-01
2R_12123208_SNP C T 0.4734 89 99 0.1971 2.0839761832349912E-01
2R_12123223_SNP C T 0.3243 60 125 0.3624 3.7055111736072821E-01
2R_12123230_SNP G T 0.4022 74 110 0.6999 7.0599003335635879E-01
2R_12123261_SNP T C 0.0829 16 177 0.4639 4.5939620244947266E-01
2R_12123263_SNP A G 0.1223 23 165 0.5444 5.3148053143414820E-01
2R_12123277_SNP T C 0.1562 30 162 0.7759 7.7424568776571379E-01
2R_12123293_SNP T A 0.1744 34 161 0.8094 8.0703566962938678E-01
2R_12123295_SNP T C 0.159 31 164 0.8724 8.7042209232112688E-01
2R_12123312_SNP A C 0.1641 32 163 0.6807 6.7620338763166310E-01
2R_12123314_SNP A G 0.4468 84 104 0.3739 3.6376555933099619E-01
2R_12123335_INS TT T 0.2746 53 140 0.05893 6.5720516282617034E-02
2R_12123338_SNP C G 0.2746 53 140 0.05893 6.5720516282617034E-02
2R_12123355_SNP T C 0.2316 44 146 0.188 2.2042588375575178E-01
2R_12123357_SNP T C 0.2304 44 147 0.08898 1.1186986308388158E-01
2R_12123361_SNP G A 0.1158 22 168 0.6297 6.2341815349080809E-01
2R_12123387_SNP T A 0.2903 54 132 0.4592 4.6664747917639215E-01
2R_12123516_DEL G GTATG 0.1495 29 165 0.04318 4.7463070303216899E-02
2R_12123531_SNP G A 0.1122 22 174 0.01878 2.2133918105551792E-02
2R_12123805_SNP T C 0.2694 52 141 0.4019 4.1365721679356082E-01
2R_12123823_SNP C A 0.3936 74 114 0.1594 1.7270270207158878E-01
2R_12123841_SNP C G 0.1546 30 164 0.959 9.5904717437689024E-01
2R_12123974_SNP T C 0.4032 75 111 0.916 9.2282550977587052E-01
2R_12123976_SNP G A 0.08673 17 179 0.5926 6.0177707754677079E-01
2R_12124063_SNP C T 0.1183 22 164 0.9588 9.6097612256111664E-01
2R_12124133_SNP A G 0.1799 34 155 0.1774 1.7050272186343574E-01
2R_12124163_SNP T G 0.1658 32 161 0.601 5.9733144059991172E-01
2R_12124170_SNP T C 0.4115 79 113 0.7199 7.2473779055227938E-01
2R_12124226_INS TT T 0.1164 22 167 0.3949 4.1267315902518142E-01
2R_12124238_SNP C A 0.4677 87 99 0.8484 8.5203683426057708E-01
2R_12124257_SNP G A 0.2251 43 148 0.6588 6.5449444616124075E-01
2R_12124306_SNP T A 0.1905 36 153 0.09282 8.5628199615538358E-02
2R_12124324_SNP T C 0.1907 37 157 0.8956 8.9580202190100222E-01
2R_12124334_SNP G A 0.2368 45 145 0.3388 3.4989816817207631E-01
2R_12124355_SNP T A 0.0625 12 180 0.5167 5.1162463398911884E-01
2R_12124357_SNP A C 0.0625 12 180 0.5167 5.1162463398911884E-01
2R_12124414_SNP T A 0.2083 40 152 0.3507 3.4249133153403222E-01
2R_12124552_SNP C T 0.4821 94 101 0.8098 8.1414206214058382E-01
2R_12124571_SNP T G 0.1198 23 169 0.5244 5.3553679505130880E-01
2R_12124705_SNP T C 0.2011 37 147 0.5996 6.2515323301447501E-01
2R_12124711_SNP A G 0.1838 34 151 0.4145 4.4382986507838151E-01
2R_12124714_SNP C A 0.2312 43 143 0.6599 6.7535595918856117E-01
2R_12124735_SNP T C 0.3636 68 119 0.2147 2.2274338659198190E-01
2R_12124792_SNP T C 0.07732 15 179 0.4176 4.4893679446715085E-01
2R_12124810_SNP A C 0.1368 26 164 0.2255 2.1979005904063087E-01
2R_12124822_SNP T C 0.1283 24 163 0.3122 3.0393105425577183E-01
2R_12124828_SNP C A 0.2804 53 136 0.3891 4.0799839219560174E-01
2R_12124861_SNP G T 0.07653 15 181 0.8977 8.9700203523835609E-01
2R_12124896_SNP T G 0.1316 25 165 0.4113 4.2314180014010916E-01
2R_12124973_SNP A T 0.06186 12 182 0.522 5.3497363841497769E-01
2R_12125005_SNP C G 0.3109 60 133 0.217 2.1082145635419336E-01
2R_12125124_SNP A G 0.06316 12 178 0.3912 4.1834434104837259E-01
2R_12125136_SNP A C 0.1598 31 163 0.5109 5.2021463102534893E-01
2R_12125137_SNP T G 0.2396 46 146 0.3393 3.5602060687029047E-01
2R_12125148_SNP G A 0.349 67 125 0.5938 5.8738282439768619E-01
2R_12125167_SNP A G 0.4332 81 106 0.5162 5.2076933632239941E-01
2R_12125223_SNP T A 0.1256 25 174 0.5692 5.6589314837451843E-01
2R_12125237_INS AT A 0.2819 53 135 0.976 9.7644769116460317E-01
2R_12125319_SNP T C 0.1979 38 154 0.5677 5.7845442790713486E-01
2R_12125326_SNP A C 0.06599 13 184 0.9867 9.8704760526762081E-01
2R_12125427_SNP G A 0.06878 13 176 0.6069 6.2962342342469491E-01
2R_12125513_SNP C T 0.09424 18 173 0.7339 7.4866825272004900E-01
2R_12125584_SNP C G 0.349 67 125 0.9952 9.9511813880204170E-01
2R_12125611_INS G GG 0.3174 53 114 0.9761 9.7787420057060170E-01
2R_12125626_SNP A C 0.3866 75 119 0.7317 7.2888655899119792E-01
2R_12125645_SNP A T 0.375 72 120 0.7377 7.3375288979180386E-01
2R_12125675_SNP T A 0.1937 37 154 0.9732 9.7375065658460291E-01
2R_12125680_SNP A G 0.2074 39 149 0.7965 7.9112078034558342E-01
2R_12125705_SNP C T 0.1744 34 161 0.848 8.5155528157849725E-01
2R_12125736_SNP A C 0.05051 10 188 0.7146 7.1281319525080267E-01
2R_12125758_SNP C A 0.4286 81 108 0.6036 5.9302100682761771E-01
2R_12125759_DEL C CAAA 0.1368 26 164 0.6089 6.2956061895575721E-01
2R_12125764_SNP T A 0.4346 83 108 0.5074 4.9995288534852733E-01
2R_12125765_SNP C G 0.4375 84 108 0.743 7.3855196480007246E-01
2R_12125777_SNP A T 0.1361 26 165 0.6233 6.4377022654443616E-01
2R_12125778_SNP A T 0.2775 53 138 0.7187 7.3438031775941603E-01
2R_12125779_MNP AGC GTT 0.139 26 161 0.6093 6.2857066328378486E-01
2R_12125780_DEL C TT 0.2775 53 138 0.7437 7.5794808671539249E-01
2R_12125784_SNP T G 0.4392 83 106 0.5827 5.7201502479457467E-01
2R_12125789_DEL C CT 0.4545 85 102 0.5702 5.6117618177222983E-01
2R_12125793_DEL A GTCT 0.4341 79 103 0.5392 5.2432651623298931E-01
2R_12125798_SNP A C 0.4427 85 107 0.6301 6.2215022748394921E-01
2R_12125799_SNP A T 0.4346 83 108 0.6733 6.6609638641374347E-01
2R_12125804_SNP C A 0.2751 52 137 0.5897 6.1117043227534418E-01
2R_12125880_SNP T C 0.05699 11 182 0.2646 2.5698039364620473E-01
2R_12125902_SNP T C 0.3264 63 130 0.7867 7.8400896894087513E-01
2R_12126069_SNP A G 0.1283 24 163 0.9557 9.5506322944843747E-01
2R_12126161_SNP T C 0.09794 19 175 0.9131 9.1215023166912534E-01
2R_12126346_SNP G A 0.1795 35 160 0.3146 3.2750582857316013E-01
2R_12126412_SNP A T 0.4947 94 96 0.7311 7.4846113878368259E-01
2R_12126495_SNP G A 0.1684 33 163 0.8002 8.1301449792914215E-01
2R_12126533_SNP T C 0.1582 31 165 0.7102 7.2820032264845080E-01
2R_12126536_SNP A T 0.1316 25 165 0.9108 9.1647663412104885E-01
2R_12126543_SNP T A 0.1667 33 165 0.7922 8.0617549902207442E-01
2R_12126642_SNP C T 0.1837 36 160 0.7071 7.2547300304531714E-01
2R_12126729_SNP T C 0.2552 49 143 0.9169 9.1508889457534848E-01
2R_12126742_SNP T C 0.1031 20 174 0.5406 5.6631097136267550E-01
2R_12126774_SNP A T 0.06061 12 186 0.3119 3.2562263547649062E-01
2R_12126780_SNP T A 0.1465 29 169 0.8078 8.0595177897966963E-01
2R_12126819_SNP G A 0.2995 56 131 0.8684 8.7774821468478204E-01
2R_12126850_SNP T C 0.1289 25 169 0.7622 7.7673466144054515E-01
2R_12126861_SNP T A 0.1702 32 156 0.996 9.9592243909201006E-01
2R_12126879_SNP T C 0.1755 33 155 0.2598 2.9129674987073462E-01
2R_12126882_SNP T C 0.1162 23 175 0.4325 4.2798478722746491E-01
2R_12126885_SNP T C 0.07979 15 173 0.3018 2.9681773243998699E-01
2R_12126894_SNP A G 0.133 25 163 0.3766 3.6650817755029419E-01
2R_12126924_SNP A G 0.06566 13 185 0.3275 3.2333030735411639E-01
2R_12126936_SNP G A 0.199 39 157 0.4831 4.9388290939132140E-01
2R_12126942_SNP G A 0.2251 43 148 0.508 5.1823433819039755E-01
2R_12126999_SNP G A 0.4635 89 103 0.8615 8.5866483013728168E-01
2R_12127088_SNP G A 0.4583 88 104 0.2813 2.8267043303988160E-01
2R_12127107_SNP C T 0.4227 82 112 0.3223 3.2181214030766470E-01
2R_12127160_SNP T C 0.1263 24 166 0.09667 9.1067780793998354E-02
2R_12127197_SNP G A 0.1075 20 166 0.05989 5.6406001897489663E-02
2R_12127224_SNP T C 0.4764 91 100 0.2454 2.3791149041646054E-01
2R_12127227_SNP T C 0.268 52 142 0.2656 2.6050693149848003E-01
2R_12127251_SNP T G 0.2304 44 147 0.1582 1.5531060157337895E-01
2R_12127257_SNP T C 0.4574 86 102 0.5098 5.2367863099179024E-01
2R_12127269_SNP A T 0.4746 84 93 0.3928 3.9849328069343992E-01
2R_12127299_SNP C G 0.2579 49 141 0.951 9.5220584681066378E-01
2R_12127375_SNP C T 0.4842 92 98 0.4758 5.0337037528946316E-01
2R_12127377_SNP G C 0.2577 50 144 0.3683 3.6551484089536745E-01
2R_12127387_SNP A G 0.2268 44 150 0.1449 1.4259266035641316E-01
2R_12127393_SNP C T 0.228 44 149 0.141 1.3780130463903695E-01
2R_12127442_SNP G C 0.2332 45 148 0.06797 7.0974694399875457E-02
2R_12127471_SNP A G 0.3158 60 130 0.1832 1.8101105031898601E-01
2R_12127472_SNP T A 0.1302 25 167 0.122 1.1747529112043331E-01
2R_12127500_SNP T C 0.09278 18 176 0.4776 5.0821755498019527E-01
2R_12127512_SNP G A 0.2737 52 138 0.1626 1.7436033127334571E-01
2R_12127519_SNP T G 0.4632 88 102 0.04265 6.0881396365798209E-02
2R_12127520_SNP C A 0.4663 90 103 0.03146 4.3868990041739664E-02
2R_12127527_SNP T C 0.1786 35 161 0.5219 5.2558333099293231E-01
2R_12127536_SNP C T 0.4607 88 103 0.01772 2.6159102320959176E-02
2R_12127584_SNP A G 0.1692 33 162 0.5933 5.9023231662041553E-01
2R_12127590_SNP A C 0.08854 17 175 0.6816 7.0236951246499024E-01
2R_12127647_SNP G C 0.08629 17 180 0.1131 1.2539902826011495E-01
2R_12127670_SNP T C 0.2371 46 148 0.08427 9.1136970493411740E-02
2R_12127683_SNP T A 0.3492 66 123 0.004306 7.4730385934689012E-03
2R_12127686_SNP T G 0.3511 66 122 0.005337 9.2780076336160741E-03
2R_12127698_SNP T G 0.492 92 95 0.01015 1.3632064069382735E-02
2R_12127723_SNP G A 0.2872 54 134 0.1679 1.6592149303824599E-01
2R_12127729_SNP A G 0.2857 54 135 0.2022 2.0165871387030798E-01
2R_12127730_SNP C A 0.2932 56 135 0.1492 1.4867697553575798E-01
2R_12127762_SNP A C 0.1444 27 160 0.2361 2.2536910617906736E-01
2R_12127809_SNP A G 0.1134 22 172 0.307 3.4129989602551614E-01
2R_12127835_SNP T C 0.07447 14 174 0.4904 4.8141846900100904E-01
2R_12127845_SNP T C 0.1546 30 164 0.5703 5.7893586921162310E-01
2R_12127859_SNP C T 0.1414 28 170 0.4521 4.4802255546016456E-01
2R_12127862_SNP G C 0.1429 28 168 0.4377 4.3176288231270221E-01
2R_12127863_SNP A G 0.4439 83 104 0.1814 1.7248197861963732E-01
2R_12127872_SNP A C 0.232 45 149 0.4229 4.3407583213233691E-01
2R_12127884_SNP A G 0.25 47 141 0.3794 3.6882663745684108E-01
2R_12127886_SNP A G 0.133 25 163 0.2225 2.5376073843829172E-01
2R_12127974_SNP T C 0.1276 25 171 0.8014 8.0681254133265701E-01
2R_12127977_SNP A G 0.1263 25 173 0.6905 6.9861134154083926E-01
2R_12128065_SNP T G 0.2579 49 141 0.2904 2.8275415684697369E-01
2R_12128085_SNP C T 0.3795 74 121 0.2434 2.6345820604471459E-01
2R_12128219_SNP T A 0.1364 27 171 0.8414 8.4592189701907095E-01
2R_12128314_SNP C T 0.1 19 171 0.7955 8.0179251789245964E-01
2R_12128372_SNP T C 0.3021 58 134 0.1236 1.4684283527167286E-01
2R_12128377_SNP T A 0.201 39 155 0.2981 2.9444295455151903E-01
2R_12128386_DEL TT G 0.2083 40 152 0.2841 2.7985719782396845E-01
2R_12128390_SNP C G 0.1949 38 157 0.1596 1.6335383743319132E-01
2R_12128416_SNP T C 0.2381 45 144 0.3634 3.6449515740384286E-01
2R_12128420_SNP A T 0.1503 29 164 0.0249 3.0276825884951335E-02
2R_12128423_SNP A T 0.1451 28 165 0.06435 7.0563297045229179E-02
2R_12128459_INS TT T 0.1173 21 158 0.2205 2.1560662102492578E-01
2R_12128483_SNP G A 0.3053 58 132 0.1724 1.8614273547688653E-01
2R_12128733_SNP A G 0.05612 11 185 0.5211 5.2553792404170885E-01
2R_12128778_SNP A G 0.3842 68 109 0.1094 1.2066705007836198E-01
2R_12128832_SNP A T 0.09948 19 172 0.141 1.3338959123288263E-01
2R_12128895_SNP G A 0.3711 72 122 0.7592 7.5813595741929274E-01
2R_12128995_SNP T G 0.07143 14 182 0.1361 1.3281307842972956E-01
2R_12128998_SNP A T 0.07614 15 182 0.5919 5.8933915796797920E-01
2R_12129025_SNP T G 0.3369 63 124 0.01416 1.6102593815715851E-02
2R_12129028_SNP A G 0.1378 27 169 0.103 1.0078980308667973E-01
2R_12129030_SNP T A 0.3298 62 126 0.01301 1.4943615410674356E-02
2R_12129031_SNP T G 0.3333 63 126 0.008016 9.4856929124429445E-03
2R_12129049_SNP T C 0.1371 27 170 0.09478 9.0953679409955135E-02
2R_12129061_SNP A C 0.1917 37 156 0.08991 9.9183720060417091E-02
2R_12129063_SNP A G 0.1371 27 170 0.08678 8.3040452490354036E-02
2R_12129119_SNP T C 0.1842 35 155 0.3716 3.8311969077972041E-01
2R_12129498_SNP C A 0.4842 92 98 0.7996 7.9696411003828749E-01
2R_12129636_SNP G A 0.1094 21 171 0.9327 9.3179885417299402E-01
2R_12129644_SNP C T 0.1905 36 153 0.05266 5.2561898907227615E-02
2R_12129656_SNP C T 0.08586 17 181 0.731 7.2812238108939376E-01
2R_12129675_SNP A G 0.1256 25 174 0.5245 5.2186331108588835E-01
2R_12129693_SNP C A 0.4062 78 114 0.8256 8.2236663848910618E-01
2R_12129817_SNP G A 0.3297 60 122 0.8382 8.3374150348674902E-01
2R_12129818_SNP T C 0.3242 59 123 0.2445 2.8814247311158414E-01
2R_12129823_SNP C T 0.163 30 154 0.6437 6.3344689355996620E-01
2R_12129830_SNP C A 0.3439 65 124 0.9435 9.4223027469859721E-01
2R_12129849_SNP C G 0.06091 12 185 0.5649 5.6305015100343914E-01
2R_12129919_SNP C G 0.2527 46 136 0.7369 7.2827995986516636E-01
2R_12129924_SNP C T 0.09714 17 158 0.5579 5.5446437092046574E-01
2R_12129937_DEL G GA 0.262 49 138 0.7845 7.7917821818781108E-01
2R_12130011_SNP A G 0.1217 23 166 0.7467 7.4217130911521745E-01
2R_12130021_SNP A G 0.2251 43 148 0.7727 7.6914248679571617E-01
2R_12130034_SNP G A 0.06316 12 178 0.8964 8.9513063608189891E-01
2R_12130062_SNP A C 0.08586 17 181 0.2996 2.9812106946156414E-01
2R_12130077_SNP T A 0.08122 16 181 0.2858 2.8327051869558129E-01
2R_12130078_SNP G A 0.08122 16 181 0.2858 2.8327051869558129E-01
2R_12130093_SNP T A 0.09424 18 173 0.1165 1.1093218922830483E-01
2R_12130111_SNP T A 0.1968 37 151 0.4341 4.3903230227862700E-01
2R_12130166_SNP G A 0.1347 26 167 0.9707 9.7040391367825340E-01
2R_12130173_SNP C A 0.1526 29 161 0.7143 7.0995516214776733E-01
2R_12130177_SNP C A 0.06154 12 183 0.1353 1.3275930126345292E-01
2R_12130180_SNP A T 0.1989 37 149 0.6329 6.3714195612923763E-01
2R_12130186_SNP A T 0.2032 38 149 0.5056 5.1009954341484487E-01
2R_12130191_SNP G A 0.1211 23 167 0.8113 8.0900385361850491E-01
2R_12130257_SNP A T 0.1066 21 176 0.4451 4.4114968823205525E-01
2R_12130258_SNP G A 0.2128 40 148 0.3765 3.7353066706131632E-01
2R_12130287_SNP G C 0.1755 33 155 0.5604 5.5245860134296310E-01
2R_12130555_SNP G A 0.2169 41 148 0.1898 1.8770677517925027E-01
2R_12130559_SNP C T 0.2222 42 147 0.1306 1.2849316285308254E-01
2R_12130562_SNP C G 0.2234 42 146 0.2214 2.3305304833733864E-01
2R_12130604_SNP A G 0.05051 10 188 0.8132 8.1124772612711538E-01
2R_12130708_SNP G A 0.09474 18 172 0.4148 4.0754067317582765E-01
2R_12130725_SNP T A 0.09474 18 172 0.4315 4.2413957504126021E-01
2R_12130774_SNP T G 0.3617 68 120 0.7426 7.5541548372613820E-01
2R_12130816_SNP C T 0.05612 11 185 0.1001 9.5911079330008753E-02
2R_12130822_SNP G A 0.1066 21 176 0.4444 4.5692030217308466E-01
2R_12130837_SNP T C 0.4219 81 111 0.884 8.8717180483779756E-01
2R_12130838_SNP T G 0.05025 10 189 0.2925 2.8888514194867188E-01
2R_12130862_SNP A T 0.4474 85 105 0.7486 7.5152967466244602E-01
2R_12130863_SNP T A 0.4521 85 103 0.779 7.8331642706640203E-01
2R_12130896_SNP G A 0.09645 19 178 0.3281 3.4159879021322526E-01
2R_12130908_SNP C T 0.356 68 123 0.2086 2.1820052453944894E-01
2R_12130911_SNP T C 0.3594 69 123 0.172 1.8010731051550732E-01
2R_12130916_SNP T G 0.09744 19 176 0.9875 9.8738225904568677E-01
2R_12131043_SNP T A 0.1804 35 159 0.4794 4.7475738330494444E-01
2R_12131049_SNP C A 0.2819 53 135 0.941 9.4202566348143235E-01
2R_12131054_SNP G A 0.369 69 118 0.7996 8.1082617877521401E-01
2R_12131070_SNP A T 0.08673 17 179 0.988 9.8833798405898821E-01
2R_12131093_SNP G C 0.05528 11 188 0.9331 9.3263463441376326E-01
2R_12131144_SNP C T 0.4208 77 106 0.4151 4.4545368296581267E-01
2R_12131166_SNP T C 0.4048 68 100 0.6844 7.4583924126796985E-01
2R_12131173_SNP A C 0.06077 11 170 0.4709 5.4251972226352396E-01
2R_12131186_SNP T C 0.1808 32 145 0.7943 8.2646512037237851E-01
2R_12131230_INS T TTTGT 0.4757 88 97 0.3839 4.1015528487122743E-01
2R_12131452_SNP T C 0.4556 82 98 0.4384 4.6903166243161176E-01
2R_12131527_SNP A G 0.05102 10 186 0.4637 4.5867285715354178E-01
2R_12131542_SNP C T 0.377 69 114 0.6424 6.3395447275275829E-01
2R_12131548_SNP C T 0.3736 68 114 0.6871 6.8883053839714847E-01
2R_12131584_SNP A G 0.1657 29 146 0.4561 4.6216004619829387E-01
2R_12131607_SNP T G 0.4611 83 97 0.7 7.0462697098819671E-01
2R_12131620_SNP T A 0.1168 23 174 0.7526 7.6888234563342739E-01
2R_12131631_DEL C CGAGGATGT 0.4541 84 101 0.4483 4.6274244661322872E-01
2R_12131641_SNP T C 0.1289 25 169 0.9008 9.0105658201659788E-01
2R_12131689_SNP A G 0.4862 88 93 0.605 6.1446537627040387E-01
2R_12131698_SNP T G 0.1154 21 161 0.736 7.3376528384618522E-01
2R_12131713_SNP G C 0.2747 50 132 0.488 4.9354207022438179E-01
2R_12131715_SNP A G 0.08995 17 172 0.6949 7.1307561183162826E-01
2R_12131779_SNP G A 0.2332 45 148 0.8228 8.2603963614226017E-01
2R_12131800_SNP A T 0.1762 34 159 0.5187 5.2465536110751076E-01
2R_12131815_INS AATC A 0.1694 31 152 0.4164 4.1414886927145844E-01
2R_12131817_INS T TCGT 0.2928 53 128 0.6561 6.6515525447499391E-01
2R_12131819_SNP C T 0.1082 21 173 0.9761 9.7768374738050834E-01
2R_12131839_SNP A G 0.2718 53 142 0.6513 6.7553182540760615E-01
2R_12131852_SNP G T 0.3651 69 120 0.9032 9.0265421027157566E-01
2R_12131856_SNP A T 0.4427 85 107 0.3617 3.5111454326271696E-01
2R_12131857_SNP A T 0.1289 25 169 0.9044 9.0639610249348757E-01
2R_12131858_SNP A T 0.3665 70 121 0.9616 9.6378201057556878E-01
2R_12131862_SNP T G 0.2245 44 152 0.8023 8.0823374767211698E-01
2R_12131868_SNP A C 0.4895 93 97 0.6334 6.2442451553057121E-01
2R_12131872_SNP T C 0.3455 66 125 0.8246 8.2843029900878418E-01
2R_12131886_SNP G A 0.3523 68 125 0.8998 9.0221072973435357E-01
2R_12131889_SNP G A 0.3564 67 121 0.813 8.1808687454228957E-01
2R_12131891_SNP C T 0.356 68 123 0.9756 9.7598614000531370E-01
2R_12131893_SNP G T 0.349 67 125 0.8756 8.7736530432982585E-01
2R_12131899_MNP ATG TAA 0.425 68 92 0.9789 9.7811509606405833E-01
2R_12131910_INS T TATAATATAAACA 0.3469 68 128 0.924 9.2571513299103936E-01
2R_12131913_SNP G A 0.3505 68 126 0.9526 9.5351909269698454E-01
2R_12131914_SNP G A 0.1701 33 161 0.3833 4.1245760464104742E-01
2R_12131915_SNP A C 0.3472 67 126 0.8651 8.6787264591463753E-01
2R_12131918_INS T TCAGC 0.3542 68 124 0.9739 9.7438612267516755E-01
2R_12131922_SNP C G 0.09845 19 174 0.8194 8.1766362888084476E-01
2R_12131923_SNP G T 0.3778 68 112 0.7979 8.0215060451290010E-01
2R_12131925_INS A AAA 0.3667 66 114 0.7636 7.6659120821043714E-01
2R_12131933_SNP A C 0.3526 67 123 0.8992 8.9729989613996419E-01
2R_12131936_SNP T C 0.1709 34 165 0.7574 7.6449156589945877E-01
2R_12131940_SNP G A 0.1735 34 162 0.7661 7.7141583073757647E-01
2R_12131943_SNP T C 0.1709 34 165 0.7574 7.6449156589945877E-01
2R_12131974_SNP C T 0.1641 32 163 0.3256 3.5700734972589521E-01
2R_12131977_SNP A C 0.2116 40 149 0.2747 3.0433695164937213E-01
2R_12132016_SNP A G 0.2062 40 154 0.3555 3.8804247764780164E-01
2R_12132136_SNP A G 0.4074 77 112 0.6378 6.5609711186612085E-01
2R_12132145_SNP T G 0.3743 70 117 0.6773 6.7402663844305111E-01
2R_12132217_SNP T C 0.065 13 187 0.944 9.4360865373943181E-01
2R_12132262_SNP A G 0.1518 29 162 0.4858 4.9729388431844712E-01
2R_12132268_SNP A G 0.05025 10 189 0.4216 4.1856469520467754E-01
2R_12132283_SNP C A 0.4813 90 97 0.5995 5.9017280071569800E-01
2R_12132295_SNP G A 0.2539 49 144 0.847 8.5204131134838490E-01
2R_12132358_SNP T C 0.1765 33 154 0.7957 7.9892261527260133E-01
2R_12132376_SNP T G 0.337 62 122 0.9428 9.4320391828319050E-01
2R_12132388_SNP G A 0.1186 23 171 0.2403 2.5937777524660666E-01
2R_12132406_SNP A G 0.1231 24 171 0.3228 3.3303845686645428E-01
2R_12132448_SNP G A 0.1613 30 156 0.3402 3.4762614750545628E-01
2R_12132478_SNP A G 0.3297 61 124 0.3735 4.0188186244158319E-01
2R_12132514_SNP C T 0.2941 55 132 0.7121 7.1769223515046443E-01
2R_12132532_SNP G A 0.2135 41 151 0.6366 6.4469594455428969E-01
2R_12132598_SNP T A 0.3596 64 114 0.8356 8.6301635612760030E-01
2R_12132619_SNP T C 0.4385 82 105 0.6962 7.1434297097338484E-01
2R_12132683_SNP A G 0.05181 10 183 0.4942 4.8940502957628740E-01
2R_12132686_SNP T A 0.4677 87 99 0.6834 7.0619788345291412E-01
2R_12132694_SNP T A 0.05181 10 183 0.4933 4.8852689003724936E-01
2R_12132755_SNP G C 0.06091 12 185 0.2447 2.5845091603059633E-01
2R_12132758_SNP T G 0.4973 91 92 0.6599 6.7072717315044605E-01
2R_12132770_SNP C T 0.4728 87 97 0.225 2.4554912523131034E-01
2R_12132774_SNP A G 0.4262 78 105 0.5114 5.2423979403812759E-01
2R_12132831_SNP G C 0.05076 10 187 0.3334 3.2961057572496844E-01
2R_12132904_SNP C A 0.3777 71 117 0.8043 8.1149394624355686E-01
2R_12132906_SNP G A 0.3777 71 117 0.9639 9.6494552687927004E-01
2R_12132907_SNP C A 0.373 69 116 0.8649 8.6941597547759031E-01
2R_12132916_SNP C G 0.3457 65 123 0.4259 4.2433936779129611E-01
2R_12132945_SNP T C 0.1777 35 162 0.6075 6.1669243567089915E-01
2R_12132954_SNP T A 0.401 77 115 0.9847 9.8441744931964170E-01
2R_12132958_DEL GAAATCTAACTTGGTTGACTTTAAGGCCCTAATGAATAGAGTCATATTTTGTAC CAACCTCACTTGG 0.4185 77 107 0.8481 8.4460554770819440E-01
2R_12133022_SNP T G 0.4105 78 112 0.7229 7.1768119033980615E-01
2R_12133027_SNP C G 0.05584 11 186 0.5167 5.1282889190464520E-01
2R_12133033_SNP C A 0.3315 61 123 0.8695 8.7234438603725706E-01
2R_12133051_SNP T C 0.3297 61 124 0.9842 9.8446309480958794E-01
2R_12133126_SNP C T 0.4479 86 106 0.7873 7.9153241744166403E-01
2R_12133160_SNP A T 0.4222 76 104 0.9944 9.9469507231252818E-01
2R_12133223_SNP C T 0.1436 26 155 0.9535 9.5605351336998379E-01
2R_12133224_SNP A C 0.2021 38 150 0.3359 3.4191864076578560E-01
2R_12133357_SNP T A 0.3172 59 127 0.3687 3.7675854507121964E-01
2R_12133359_SNP A G 0.06989 13 173 0.2019 2.1060202926252891E-01
2R_12133388_SNP G A 0.4043 76 112 0.9309 9.3262611747784219E-01
2R_12133538_SNP G A 0.4225 79 108 0.8076 8.0400560235811613E-01
2R_12133541_SNP A G 0.1804 35 159 0.9965 9.9655898910702256E-01
2R_12133566_SNP C G 0.3457 65 123 0.4924 4.9636448698600399E-01
2R_12133569_DEL G GG 0.3905 66 103 0.5546 5.5279446691040945E-01
2R_12133845_SNP A C 0.055 11 189 0.7845 7.8315097073578077E-01
2R_12133849_SNP T C 0.4628 87 101 0.6437 6.6240161263386910E-01
2R_12133850_SNP T A 0.4628 87 101 0.6086 6.2998989430620456E-01
2R_12133865_SNP T C 0.08939 16 163 0.2887 2.9052502467652519E-01
2R_12133871_SNP T A 0.4896 94 98 0.3943 4.2935426880890848E-01
2R_12133900_SNP A G 0.2158 41 149 0.05131 6.9518355905398427E-02
2R_12133906_SNP G A 0.356 68 123 0.163 1.9409124766221009E-01
2R_12133987_SNP T C 0.06122 12 184 0.7302 7.3150539098847966E-01
2R_12134011_SNP G A 0.4332 81 106 0.7318 7.3760684476998906E-01
2R_12134014_SNP C T 0.4398 84 107 0.692 6.9959387594941158E-01
2R_12134035_SNP T C 0.4599 86 101 0.2938 3.0601638114330032E-01
2R_12134065_SNP A G 0.3243 60 125 0.7674 7.7086776259186551E-01
2R_12134110_SNP G C 0.401 77 115 0.7479 7.5393550249056718E-01
2R_12134127_SNP A G 0.2273 45 153 0.363 3.6068568353160846E-01
2R_12134133_SNP G A 0.06533 13 186 0.4284 4.2673025690566369E-01
2R_12134185_SNP C T 0.1357 27 172 0.04262 4.0881041752367925E-02
2R_12134215_SNP C T 0.05612 11 185 0.2897 2.8706949010041738E-01
2R_12134266_SNP G A 0.2031 39 153 0.04551 4.3301290237608564E-02
2R_12134272_SNP G A 0.07614 15 182 0.06195 5.8808086871056306E-02
2R_12134284_SNP T C 0.06091 12 185 0.09058 8.6728059892321907E-02
2R_12134299_SNP A G 0.06091 12 185 0.1106 1.0651821698850983E-01
2R_12134331_SNP C G 0.075 15 185 0.06328 6.1630730963823967E-02
2R_12134362_SNP G A 0.07538 15 184 0.04273 4.1077240526357986E-02
2R_12134395_SNP A G 0.06566 13 185 0.06254 5.9741729553062617E-02
2R_12134404_SNP T C 0.3538 69 126 0.01126 1.0510067696987532E-02
2R_12134592_SNP G A 0.3665 70 121 0.4154 4.1168863132286071E-01
2R_12134648_DEL G GGCAGATACAAATG 0.3441 64 122 0.2882 2.7637297915295933E-01
2R_12134691_SNP G A 0.3874 74 117 0.3495 3.4220931197482596E-01
2R_12134693_SNP A T 0.3229 62 130 0.5463 5.4076258085446505E-01
2R_12134694_SNP T A 0.3895 74 116 0.3569 3.4859721322770543E-01
2R_12134699_SNP A C 0.065 13 187 0.5109 5.0820738877155403E-01
2R_12134715_SNP C A 0.3105 59 131 0.5346 5.2758538473071126E-01
2R_12134727_SNP T C 0.1487 29 166 0.4472 4.4557820809589233E-01
2R_12134729_SNP C G 0.4438 79 99 0.04809 4.2474582914298661E-02
2R_12134795_SNP A G 0.1481 28 161 0.7353 7.3228145650865883E-01
2R_12134820_SNP T C 0.1735 34 162 0.6678 6.6644782306041339E-01
2R_12134821_DEL A ATG 0.1692 33 162 0.7103 7.0853300457858470E-01
2R_12134845_DEL T TAT 0.2571 45 130 0.4669 4.7875688519936255E-01
2R_12134869_SNP A C 0.1701 33 161 0.3455 3.5572400551023542E-01
2R_12135008_SNP T A 0.4938 80 82 0.9532 9.5371676565298980E-01
2R_12135033_SNP A T 0.1295 25 168 0.6981 7.1210723610028825E-01
2R_12135042_SNP T A 0.382 68 110 0.6372 6.3892434591054803E-01
2R_12135197_SNP A G 0.05528 11 188 0.2925 2.8847268871103127E-01
2R_12135355_SNP A C 0.4402 81 103 0.3266 3.3162770814788356E-01
2R_12135376_SNP A G 0.3607 66 117 0.8211 8.2261811015723163E-01
2R_12135445_SNP G T 0.1489 28 160 0.9204 9.1799495355184646E-01
2R_12135452_SNP T A 0.4521 85 103 0.5519 5.5628973812986127E-01
2R_12135465_SNP C T 0.1633 32 164 0.7011 6.9745264862845091E-01
2R_12135472_SNP G T 0.3077 56 126 0.9636 9.6355676309705529E-01
2R_12135494_SNP A G 0.4946 92 94 0.516 5.2562303620128736E-01
2R_12135503_SNP C T 0.4946 91 93 0.3796 3.8920809665711009E-01
2R_12135508_SNP C T 0.4891 90 94 0.3181 3.2457519662126211E-01
2R_12135525_SNP T G 0.148 29 167 0.2119 2.0585595285884761E-01
2R_12135530_SNP G A 0.3737 71 119 0.6696 6.7599659703630155E-01
2R_12135564_SNP C T 0.05556 11 187 0.3069 3.0388386665840661E-01
2R_12135575_SNP A T 0.3316 62 125 0.9458 9.4699034624813017E-01
2R_12135590_SNP C T 0.4233 80 109 0.9302 9.3136125764707289E-01
2R_12135596_SNP C T 0.414 77 109 0.8244 8.3010874244102395E-01
2R_12135599_SNP C A 0.3473 58 109 0.9095 9.2301178695997455E-01
2R_12135625_SNP A T 0.05076 10 187 0.8825 8.8116368994737815E-01
2R_12135627_SNP A T 0.4293 82 109 0.4471 4.5586668139037634E-01
2R_12135665_SNP C G 0.4402 81 103 0.3523 3.6635046344888245E-01
2R_12135715_SNP A T 0.2553 48 140 0.8385 8.4127683473643178E-01
2R_12135855_SNP A G 0.1231 24 171 0.9011 8.9994641179687140E-01
2R_12135888_SNP A G 0.1289 25 169 0.2256 2.2003956028107263E-01
2R_12135971_SNP T G 0.05528 11 188 0.3025 2.9937464037278072E-01
2R_12136010_DEL A AAA 0.055 11 189 0.5602 5.5776485959837885E-01
2R_12136020_SNP A T 0.3457 65 123 0.7367 7.4243377215323392E-01
2R_12136031_SNP G T 0.2181 41 147 0.6017 6.1001299658159625E-01
2R_12136039_SNP G T 0.08205 16 179 0.6373 6.3635924315555381E-01
2R_12136040_SNP A G 0.08673 17 179 0.3458 3.4018385405069129E-01
2R_12136042_DEL A AT 0.08673 17 179 0.3458 3.4018385405069129E-01
2R_12136045_SNP A C 0.1192 23 170 0.9103 9.0906360331594038E-01
2R_12136053_SNP T G 0.07732 15 179 0.2838 2.7659393405074872E-01
2R_12136056_SNP A T 0.2849 53 133 0.9503 9.5121055671048993E-01
2R_12136057_SNP C T 0.07292 14 178 0.9057 9.0599644270561153E-01
2R_12136070_SNP G A 0.08247 16 178 0.6413 6.3951507876401092E-01
2R_12136078_SNP C T 0.2108 39 146 0.5696 5.7526689190538782E-01
2R_12136093_SNP A T 0.373 69 116 0.9702 9.7102530379339780E-01
2R_12136096_SNP C A 0.05556 11 187 0.3027 2.9841015305675267E-01
2R_12136103_SNP G C 0.09326 18 175 0.8172 8.1567223563463243E-01
2R_12136111_SNP T C 0.2541 47 138 0.9011 9.0343605574361008E-01
2R_12136123_SNP C T 0.1865 36 157 0.4196 4.3021458094046261E-01
2R_12136145_SNP G T 0.1753 34 160 0.4438 4.5904118961026397E-01
2R_12136152_SNP A C 0.05 10 190 0.3424 3.3939928016593290E-01
2R_12136173_SNP G A 0.2103 41 154 0.8433 8.4743993755472735E-01
2R_12136215_SNP T C 0.1111 21 168 0.9272 9.2641693663332914E-01
2R_12136242_SNP G C 0.2989 55 129 0.9524 9.5342351442598927E-01
2R_12136255_SNP C T 0.4785 89 97 0.3224 3.2795567588772645E-01
2R_12136269_SNP A G 0.1495 29 165 0.02206 2.7057679068764794E-02
2R_12136275_SNP C T 0.4785 89 97 0.1666 1.8907657206522488E-01
2R_12136481_SNP C T 0.3542 68 124 0.9355 9.3466826684102167E-01
2R_12136487_DEL A AACT 0.2353 44 143 0.8197 8.1701049305687223E-01
2R_12136505_SNP A T 0.05076 10 187 0.1398 1.3588107842632247E-01
2R_12136512_SNP T G 0.05155 10 184 0.8649 8.6248865548975129E-01
2R_12136536_SNP A G 0.4545 85 102 0.7678 7.7282599177461853E-01
2R_12136584_SNP T G 0.4492 84 103 0.5888 5.9653298141289834E-01
2R_12136589_SNP A T 0.4421 84 106 0.5077 5.1655679291115431E-01
2R_12136622_SNP G A 0.09896 19 173 0.9331 9.3204283400073351E-01
2R_12136625_SNP A T 0.4233 80 109 0.9944 9.9455745347754299E-01
2R_12136631_SNP T C 0.09137 18 179 0.8181 8.2291615767131454E-01
2R_12136648_SNP G C 0.05641 11 184 0.6872 6.8310070180608817E-01
2R_12136650_SNP A G 0.2984 57 134 0.9278 9.3228716396354450E-01
2R_12136709_SNP T G 0.1895 36 154 0.817 8.1648353658947881E-01
2R_12136841_SNP T C 0.1559 29 157 0.2159 2.4830512295115936E-01
2R_12136948_SNP A C 0.05155 10 184 0.4325 4.4839772672496814E-01
2R_12136955_INS GCATGTG G 0.05128 10 185 0.2292 2.4334412807908568E-01
2R_12136957_SNP A G 0.2396 46 146 0.591 5.8841357601787236E-01
2R_12137117_SNP C T 0.1047 20 171 0.3634 3.8159403146868431E-01
2R_12137170_SNP A T 0.1316 25 165 0.8082 8.1325914212940387E-01
2R_12137171_SNP C T 0.1406 27 165 0.6018 6.1221742053470363E-01
2R_12137178_SNP C T 0.06667 13 182 0.3903 3.8273202580697918E-01
2R_12137320_SNP C G 0.178 34 157 0.868 8.7156527376066617E-01
2R_12137434_SNP T G 0.1487 29 166 0.601 5.9648469699018491E-01
2R_12137458_SNP T A 0.4021 76 113 0.7444 7.4923559911254833E-01
2R_12137465_SNP A G 0.2819 53 135 0.6334 6.3890300653649634E-01
2R_12137491_SNP T A 0.2727 51 136 0.7783 7.8188261831390493E-01
2R_12137504_SNP T C 0.2041 40 156 0.7862 7.9097982624158403E-01
2R_12137510_SNP T C 0.381 72 117 0.6313 6.3829538920264284E-01
2R_12137514_SNP T A 0.2092 41 155 0.7669 7.7220932889947658E-01
2R_12137519_SNP G C 0.07772 15 178 0.9892 9.8894289237877520E-01
2R_12137585_SNP C T 0.4098 75 108 0.4969 5.2868459865648609E-01
2R_12137724_SNP T A 0.1615 31 161 0.06985 8.6853194821934210E-02
2R_12137774_SNP G A 0.3169 58 125 0.815 8.1854333826776893E-01
2R_12137900_SNP G A 0.1862 35 153 0.533 5.2672424185163114E-01
2R_12137973_SNP G C 0.05556 11 187 0.6178 6.1798709257953699E-01
2R_12137984_DEL C CATA 0.1376 26 163 0.1941 2.1026244552157025E-01
2R_12137991_DEL A ATTTTGATA 0.1093 20 163 0.4795 4.8640963498635847E-01
2R_12138033_SNP T C 0.09896 19 173 0.2451 2.4012059849046474E-01
2R_12138123_DEL T TT 0.1488 25 143 0.8381 8.3953095981100567E-01
2R_12138163_SNP A C 0.06533 13 186 0.132 1.2871916745389977E-01
2R_12138168_SNP T C 0.2 38 152 0.07093 7.6638127583710511E-02
2R_12138177_SNP G C 0.2042 39 152 0.07059 7.7064571065883186E-02
2R_12138193_SNP C T 0.2083 40 152 0.05694 6.2947120220795183E-02
2R_12138223_SNP T C 0.2775 53 138 0.8323 8.3087740097199725E-01
2R_12138323_SNP A G 0.1862 35 153 0.614 6.1738964336343427E-01
2R_12138325_SNP A T 0.2324 43 142 0.1042 1.0842498132834999E-01
2R_12138356_SNP T C 0.09645 19 178 0.709 7.0711649983302149E-01
2R_12138424_SNP G A 0.06633 13 183 0.1513 1.4581705208478102E-01
2R_12138452_SNP A C 0.06091 12 185 0.2264 2.2017366153793694E-01
2R_12138487_SNP C T 0.3979 76 115 0.3338 3.5407053707294156E-01
2R_12138490_SNP A T 0.4866 91 96 0.194 2.3166214465094281E-01
2R_12138494_SNP G A 0.09278 18 176 0.5669 5.7726221866084393E-01
2R_12138495_DEL G GGGTTTG 0.09231 18 177 0.8188 8.2302581450467227E-01
2R_12138495_SNP G T 0.4643 78 90 0.1176 1.3345351124056515E-01
2R_12138504_SNP T G 0.401 77 115 0.2328 2.4463991827936671E-01
2R_12138512_DEL TT T 0.4074 77 112 0.2939 3.0657284063083567E-01
2R_12138525_SNP T G 0.401 77 115 0.2328 2.4463991827936671E-01
2R_12138527_SNP A C 0.3936 74 114 0.1867 1.9815270252248574E-01
2R_12138528_SNP C T 0.4031 77 114 0.2636 2.7653738019312935E-01
2R_12138537_SNP C G 0.08808 17 176 0.8994 9.0133912267879490E-01
2R_12138539_SNP T G 0.4 74 111 0.3932 4.1620345750734189E-01
2R_12138541_SNP G T 0.4011 75 112 0.2996 3.2116592694557722E-01
2R_12138563_SNP C G 0.4121 75 107 0.3122 3.2830847143867459E-01
2R_12138594_SNP G A 0.4086 76 110 0.1271 1.4241983240570677E-01
2R_12138595_SNP T G 0.4043 76 112 0.1751 1.9118737097554450E-01
2R_12138619_SNP A C 0.4096 77 111 0.1569 1.7201164310969985E-01
2R_12138648_DEL T TT 0.07179 14 181 0.6132 6.2179938972357029E-01
2R_12138666_SNP C T 0.08122 16 181 0.9467 9.4801632671973524E-01
2R_12138703_SNP G A 0.4551 81 97 0.4607 4.8816420466464616E-01
2R_12138716_SNP T G 0.4181 74 103 0.7459 7.6239584314876208E-01
2R_12138782_INS T TGGATT 0.2139 40 147 0.01164 1.0177047264715220E-02
2R_12138795_SNP A C 0.3118 58 128 0.03949 4.2355367899502429E-02
2R_12138798_SNP T C 0.09694 19 177 0.8664 8.6963524000351433E-01
2R_12138817_SNP G A 0.1158 22 168 0.4947 5.0282043503437790E-01
2R_12138819_SNP A G 0.07179 14 181 0.4118 4.2205742776534272E-01
2R_12138821_DEL A AC 0.1128 22 173 0.3189 3.1218646645306147E-01
2R_12138821_SNP T A 0.3665 59 102 0.271 3.0299446019285348E-01
2R_12138901_SNP A T 0.05584 11 186 0.1891 1.8319875493606508E-01
2R_12138926_SNP A C 0.2917 56 136 0.4166 4.4438622004200867E-01
2R_12138991_SNP A G 0.1915 36 152 0.8497 8.5915356934015130E-01
2R_12139146_SNP T G 0.2826 52 132 0.6076 6.1451743710848139E-01
2R_12139215_SNP A T 0.199 38 153 0.7486 7.6364674888872175E-01
2R_12139226_SNP T A 0.2812 54 138 0.1382 1.3672488281182493E-01
2R_12139245_SNP T G 0.3605 62 110 0.06871 7.0822544756558345E-02
2R_12139285_SNP T C 0.2766 52 136 0.2781 2.9550476454281349E-01
2R_12139415_SNP T G 0.1011 18 160 0.3972 3.8946971915526341E-01
2R_12139416_SNP C T 0.07576 15 183 0.6776 6.7458586201347126E-01
2R_12139554_SNP T C 0.3368 64 126 0.9245 9.3047440162422612E-01
2R_12139559_SNP G T 0.3245 61 127 0.4754 5.0789886617272106E-01
2R_12139569_SNP G C 0.163 30 154 0.2185 2.0770357173201670E-01
2R_12139582_SNP T G 0.4615 84 98 0.8325 8.4188937283425114E-01
2R_12139584_SNP C A 0.4894 92 96 0.8591 8.6753596665154287E-01
2R_12139585_SNP C T 0.3135 58 127 0.4524 4.8259065033715531E-01
2R_12139586_INS A AA 0.4746 84 93 0.9511 9.5421784742119531E-01
2R_12139597_SNP T A 0.06599 13 184 0.3596 3.5503483721528561E-01
2R_12139608_SNP G A 0.4973 93 94 0.9174 9.2365050170388430E-01
2R_12139621_SNP G A 0.1596 30 158 0.4067 4.0518999391963284E-01
2R_12139623_SNP A G 0.1684 32 158 0.3441 3.4449711016889950E-01
2R_12139630_SNP G C 0.1684 32 158 0.3441 3.4449711016889950E-01
2R_12139641_SNP C G 0.08629 17 180 0.3232 3.3612376303342950E-01
2R_12139656_SNP C T 0.1862 35 153 0.3046 3.0339335548453727E-01
2R_12139692_SNP C T 0.25 47 141 0.4184 4.1008634286516488E-01
2R_12139696_SNP A G 0.382 68 110 0.7837 7.8803084255323363E-01
2R_12139746_SNP G T 0.4227 82 112 0.975 9.7497366091044890E-01
2R_12139761_SNP T G 0.05556 11 187 0.4416 4.6241249421422514E-01
2R_12139853_SNP G C 0.05584 11 186 0.2993 3.2055069379395928E-01
2R_12139856_SNP A C 0.1316 25 165 0.8165 8.1290670364676476E-01
2R_12139867_SNP T C 0.06218 12 181 0.1636 1.7922247950096826E-01
2R_12139947_SNP C G 0.06533 13 186 0.1651 1.7828342338872427E-01
2R_12139951_DEL T TAGACGAC 0.09184 18 178 0.8656 8.6371460548626966E-01
2R_12139960_SNP T A 0.09645 19 178 0.9237 9.2275989711156658E-01
2R_12139974_SNP A T 0.05051 10 188 0.317 3.3167213396590967E-01
2R_12140238_SNP G T 0.3281 63 129 0.6403 6.3545584962877233E-01
2R_12140264_SNP T A 0.1771 34 158 0.3019 3.1542768922875819E-01
2R_12140330_SNP T C 0.05102 10 186 0.8778 8.8241404953636482E-01
2R_12140412_SNP C G 0.07071 14 184 0.8212 8.2699648635577927E-01
2R_12140419_SNP T C 0.07143 14 182 0.832 8.3733919912712063E-01
2R_12140427_SNP T G 0.08122 16 181 0.9003 9.0281535185419659E-01
2R_12140500_SNP C A 0.367 69 119 0.8413 8.3770082285149083E-01
2R_12140531_SNP A T 0.3613 69 122 0.9682 9.6936432299427633E-01
2R_12140587_SNP A G 0.4703 87 98 0.9133 9.1519446086192957E-01
2R_12140748_SNP A G 0.1179 23 172 0.8787 8.7812989057105750E-01
2R_12140753_SNP A C 0.2421 46 144 0.5026 5.1406602976828286E-01
2R_12140756_DEL G GAGAAG 0.1649 32 162 0.4199 4.3005911974616973E-01
2R_12140767_SNP C T 0.2474 47 143 0.4501 4.6817768549168259E-01
2R_12140768_SNP A G 0.2461 47 144 0.5128 5.2520391905488628E-01
2R_12140790_SNP A G 0.09744 19 176 0.9531 9.5410281768479877E-01
2R_12140811_SNP T C 0.09326 18 175 0.9024 9.0482057797596993E-01
2R_12140850_SNP G A 0.09645 19 178 0.8305 8.3478101473855371E-01
2R_12140868_SNP C T 0.3651 69 120 0.5168 5.2543369203376433E-01
2R_12140885_SNP T C 0.1031 20 174 0.7703 7.6814920738567227E-01
2R_12140930_SNP A C 0.4865 90 95 0.834 8.3865863654624950E-01
2R_12140975_SNP A C 0.1173 23 173 0.604 6.0145182590530344E-01
2R_12140990_SNP A G 0.3228 61 128 0.9816 9.8205618193887756E-01
2R_12141051_SNP T C 0.0733 14 177 0.183 2.0098893959403175E-01
2R_12141069_SNP T G 0.4973 91 92 0.9119 9.1507813539930238E-01
2R_12141070_SNP T C 0.262 49 138 0.9851 9.8595085715988973E-01
2R_12141076_SNP T A 0.1753 34 160 0.4123 4.2169268259910597E-01
2R_12141078_SNP T A 0.1755 33 155 0.444 4.4982057410847764E-01
2R_12141157_DEL A AA 0.4463 79 98 0.8608 8.5907539010761225E-01
2R_12141296_SNP T C 0.2186 40 143 0.5924 5.8449289286946104E-01
2R_12141452_SNP T G 0.2682 48 131 0.841 8.4484764552267222E-01
2R_12141464_SNP C T 0.4127 78 111 0.7983 8.0318203568829183E-01
2R_12141540_SNP A G 0.2872 54 134 0.4308 4.2101477169259827E-01
2R_12141541_SNP A G 0.07071 14 184 0.3157 3.1118892851258484E-01
2R_12141555_SNP C T 0.3862 73 116 0.9008 9.0395089143640894E-01
2R_12141697_DEL C CT 0.07216 14 180 0.3685 3.6780020629459875E-01
2R_12141698_SNP A T 0.2667 44 121 0.8255 8.2752882538550421E-01
2R_12141703_SNP T G 0.08629 17 180 0.6405 6.3680123591873072E-01
2R_12141733_DEL C CC 0.09694 19 177 0.8472 8.4565810685983522E-01
2R_12141748_SNP A G 0.1503 29 164 0.9224 9.2392704600028730E-01
2R_12141757_SNP A T 0.139 26 161 0.3032 3.1440501128726772E-01
2R_12141758_SNP C A 0.1398 26 160 0.136 1.4430987196010925E-01
2R_12141769_SNP A C 0.1551 29 158 0.2244 2.3370106849378214E-01
2R_12141789_SNP G T 0.2419 45 141 0.1813 1.8578114347502939E-01
2R_12141812_SNP A G 0.3212 62 131 0.8539 8.5214351746558181E-01
2R_12141815_SNP C A 0.3247 63 131 0.7819 7.8187319557810431E-01
2R_12141824_SNP G C 0.328 61 125 0.3797 3.8980953699792242E-01
2R_12141831_DEL T TCCTT 0.07179 14 181 0.7577 7.6320723388399858E-01
2R_12141842_SNP G A 0.07216 14 180 0.751 7.5620674351010964E-01
2R_12141844_SNP T A 0.08629 17 180 0.3363 3.5263394877855248E-01
2R_12141848_SNP A C 0.05759 11 180 0.8974 8.9894966433927048E-01
2R_12141857_SNP G A 0.3061 60 136 0.8865 8.9390884362300183E-01
2R_12141864_SNP A C 0.2895 55 135 0.7799 7.9358900436792768E-01
2R_12141869_SNP G C 0.3061 60 136 0.8108 8.2267529203661693E-01
2R_12142032_SNP T C 0.2459 45 138 0.8688 8.7328986696498201E-01
2R_12142068_SNP A C 0.3617 68 120 0.9421 9.4321423346944344E-01
2R_12142071_DEL G GTCATCC 0.06486 12 173 0.1073 1.4217804429910008E-01
2R_12142101_SNP T C 0.2304 44 147 0.3944 4.0638419939275239E-01
2R_12142118_SNP C G 0.1771 34 158 0.7044 6.9921497326103355E-01
2R_12142260_SNP A C 0.2186 40 143 0.3917 3.8463068132074851E-01
2R_12142302_SNP T C 0.2174 40 144 0.1927 1.7915740175382033E-01
2R_12142358_SNP G A 0.44 77 98 0.02101 1.6095440377831199E-02
2R_12142383_SNP G T 0.4813 77 83 0.2748 2.6880872184678795E-01
2R_12142398_SNP A G 0.1385 27 168 0.807 8.0526049808432099E-01
2R_12142434_SNP T G 0.1042 20 172 0.837 8.3985562585192075E-01
2R_12142444_SNP A G 0.2041 40 156 0.3477 3.4509139472691530E-01
2R_12142454_INS A AGATGA 0.117 22 166 0.8281 8.3377201911934784E-01
2R_12142456_SNP T A 0.08629 17 180 0.7153 7.2213846123333636E-01
2R_12142494_SNP T C 0.1357 27 172 0.9445 9.4431284040315755E-01
2R_12142533_SNP T C 0.2251 43 148 0.03399 3.7774701971543409E-02
2R_12142537_SNP C G 0.08122 16 181 0.4425 4.3723531703327823E-01
2R_12142569_SNP A T 0.4574 86 102 0.965 9.6558538158294083E-01
2R_12142575_SNP A C 0.4859 86 91 0.8866 8.8830014465252183E-01
2R_12142590_SNP T A 0.4807 87 94 0.9414 9.4273005395863430E-01
2R_12142594_SNP A T 0.4731 88 98 0.8975 8.9878413391925882E-01
2R_12142597_DEL TC T 0.4703 87 98 0.9334 9.3458960727094964E-01
2R_12142600_SNP T A 0.4652 87 100 0.9033 9.0509049948218678E-01
2R_12142602_SNP G C 0.462 85 99 0.8751 8.7845927431932147E-01
2R_12142603_SNP A T 0.4706 88 99 0.8505 8.5301729051150776E-01
2R_12142611_SNP A T 0.4891 90 94 0.905 9.0555461023785999E-01
2R_12142615_SNP A G 0.4731 88 98 0.8494 8.5133945513644649E-01
2R_12142617_SNP A T 0.4681 88 100 0.9205 9.2179439345842795E-01
2R_12142619_DEL TAAA T 0.4731 88 98 0.8355 8.3773071616297023E-01
2R_12142624_SNP T G 0.4813 90 97 0.947 9.4768777826419515E-01
2R_12142628_SNP T A 0.4656 88 101 0.9264 9.2776751328984619E-01
2R_12142629_SNP C T 0.2447 46 142 0.2989 3.0728520177848984E-01
2R_12142632_SNP T A 0.2447 46 142 0.3462 3.5475277227974000E-01
2R_12142645_SNP C G 0.4656 88 101 0.8706 8.7320419727192977E-01
2R_12142647_SNP A T 0.4757 88 97 0.924 9.2489870881043001E-01
2R_12142680_SNP A G 0.4731 88 98 0.941 9.4251995882217909E-01
2R_12142682_SNP A T 0.4731 88 98 0.895 8.9741283854820919E-01
2R_12142698_SNP T C 0.1905 36 153 0.06314 7.1287328970369823E-02
2R_12142702_SNP G C 0.4216 78 107 0.5663 5.7719810573948949E-01
2R_12142789_SNP A T 0.2978 53 125 0.5988 6.0718375547353354E-01
2R_12142900_SNP C T 0.3351 64 127 0.261 2.6907448705146764E-01
2R_12142903_SNP T C 0.3386 64 125 0.2936 3.0345702126640317E-01
2R_12142925_SNP G A 0.4118 77 110 0.4588 4.6384594889625397E-01
2R_12142943_SNP A G 0.05025 10 189 0.9548 9.5436002358458216E-01
2R_12142988_SNP A C 0.1162 23 175 0.6306 6.2855060141588659E-01
2R_12143004_SNP T A 0.07614 15 182 0.4963 4.9176348971976280E-01
2R_12143015_SNP T C 0.08543 17 182 0.7241 7.2210841546619331E-01
2R_12143016_SNP A G 0.07143 14 182 0.9682 9.6813683528564787E-01
2R_12143026_SNP T C 0.2513 49 146 0.7843 7.8056967905026520E-01
2R_12143191_SNP G A 0.3403 65 126 0.9075 9.1293489857714216E-01
2R_12143197_SNP A G 0.1005 19 170 0.997 9.9699491725736478E-01
2R_12143204_SNP T A 0.3204 58 123 0.8144 8.2236965151595787E-01
2R_12143208_SNP A G 0.4917 89 92 0.5597 5.8634038822742740E-01
2R_12143209_SNP A G 0.0973 18 167 0.6876 6.8440211701390097E-01
2R_12143221_INS GGAGGAGG G 0.08939 16 163 0.7624 7.5513831213459148E-01
2R_12143268_SNP A G 0.09948 19 172 0.9307 9.2993841379786579E-01
2R_12143398_SNP C T 0.4202 79 109 0.6301 6.4883792247195604E-01
2R_12143401_SNP A C 0.05076 10 187 0.1542 1.4911572611355473E-01
2R_12143404_SNP T G 0.05076 10 187 0.2055 1.9939260978582674E-01
2R_12143407_SNP T C 0.3179 62 133 0.8495 8.5896704537584645E-01
2R_12143462_SNP A G 0.07143 14 182 0.6641 6.6080622383516308E-01
2R_12143657_SNP A G 0.349 67 125 0.944 9.4488269504343958E-01
2R_12143700_SNP A G 0.266 50 138 0.9126 9.1410323495275125E-01
2R_12143704_SNP A T 0.3403 65 126 0.9536 9.5428942590588628E-01
2R_12143713_SNP G A 0.1606 31 162 0.8238 8.2146539136566210E-01
2R_12143803_SNP T C 0.06989 13 173 0.8622 8.6110978738718791E-01
2R_12143816_SNP A C 0.4324 80 105 0.7622 7.6747767814683199E-01
2R_12143821_SNP G C 0.4194 78 108 0.7649 7.7211162601384087E-01
2R_12143822_SNP T A 0.2299 43 144 0.9552 9.5624526675530785E-01
2R_12143824_SNP A C 0.4162 77 108 0.6791 6.8922195229377603E-01
2R_12143838_SNP A C 0.05584 11 186 0.6423 6.3908488442557410E-01
2R_12143848_SNP A G 0.2332 45 148 0.6394 6.4559361124612114E-01
2R_12143864_INS TT T 0.05025 10 189 0.566 5.6318351252762433E-01
2R_12143868_SNP A T 0.05025 10 189 0.566 5.6318351252762433E-01
2R_12143992_SNP A G 0.1692 33 162 0.6704 6.7792285543125641E-01
2R_12144016_SNP C T 0.4096 77 111 0.1995 2.0803097274119442E-01
2R_12144031_SNP C T 0.08205 16 179 0.6633 6.6231118502270214E-01
2R_12144068_SNP G A 0.2708 52 140 0.7551 7.5955611153037572E-01
2R_12144110_SNP T A 0.1443 28 166 0.9772 9.7824120417547111E-01
2R_12144114_SNP C A 0.3228 61 128 0.7598 7.6359793640504814E-01
2R_12144118_SNP A T 0.05076 10 187 0.2071 2.1928567330022186E-01
2R_12144134_SNP G A 0.1959 38 156 0.7557 7.6209690895190974E-01
2R_12144139_SNP T C 0.1531 30 166 0.414 4.2549569895686268E-01
2R_12144144_SNP C T 0.05051 10 188 0.7138 7.1330668974624822E-01
2R_12144179_SNP C G 0.1888 37 159 0.3132 3.0989055523961229E-01
2R_12144390_SNP A T 0.06701 13 181 0.5683 5.6628434517925852E-01
2R_12144414_SNP A G 0.2553 48 140 0.2399 2.3127910197339829E-01
2R_12144542_SNP C T 0.05076 10 187 0.2987 2.9280423922262688E-01
2R_12144601_DEL A AGCACAAGTGG 0.06 12 188 0.4583 4.5550060958001881E-01
2R_12144621_SNP G A 0.065 13 187 0.4431 4.4028661086914367E-01
2R_12144629_SNP G A 0.328 61 125 0.5114 5.2978002034842053E-01
2R_12144659_SNP G A 0.3737 71 119 0.03763 3.6142509603683301E-02
2R_12144680_SNP A G 0.06599 13 184 0.9869 9.8675536844686285E-01
2R_12144763_SNP A C 0.1198 23 169 0.4906 4.8388566212328377E-01
2R_12144768_SNP G A 0.1587 30 159 0.6788 6.7464040316889740E-01
2R_12144783_SNP C A 0.09278 18 176 0.9807 9.8030533158154431E-01
2R_12144870_SNP T C 0.4973 91 92 0.2354 2.4396209714297912E-01
2R_12144909_SNP C A 0.4699 86 97 0.897 8.9904447453135516E-01
2R_12144912_SNP T C 0.1146 22 170 0.5732 5.7993421250594612E-01
2R_12144915_SNP C T 0.4728 87 97 0.7358 7.3631614554692004E-01
2R_12144917_SNP A G 0.4595 85 100 0.8914 8.9181171395496350E-01
2R_12144918_SNP C G 0.06186 12 182 0.8115 8.0811932861048252E-01
2R_12144938_SNP C T 0.1327 26 170 0.3398 3.5355568250071523E-01
2R_12144940_SNP C A 0.1789 34 156 0.9629 9.6192617974717065E-01
2R_12144943_SNP G A 0.4785 89 97 0.6522 6.6005360817414016E-01
2R_12144998_SNP T A 0.1276 25 171 0.4 4.1377547581356700E-01
2R_12145076_SNP C T 0.1146 22 170 0.1219 1.1680791706984706E-01
2R_12145078_INS A AAACCCCCAAC 0.4494 80 98 0.6833 6.9399514517775140E-01
2R_12145080_DEL CTCTTCCCG C 0.4451 81 101 0.9437 9.4477854378664983E-01
2R_12145151_SNP T C 0.05025 10 189 0.03482 3.3878875634111100E-02
2R_12145159_SNP T C 0.1487 29 166 0.4531 4.6478839027594698E-01
2R_12145168_SNP C A 0.1487 29 166 0.4674 4.7906881092596276E-01
2R_12145174_SNP A C 0.3 57 133 0.4546 4.6343834605529455E-01
2R_12145186_SNP T C 0.09896 19 173 0.2159 2.0901909811959196E-01
2R_12145194_INS AAGT A 0.1465 29 169 0.5516 5.6271331077765385E-01
2R_12145198_INS ATCACATAAAAGAT A 0.1465 29 169 0.5516 5.6271331077765385E-01
2R_12145200_SNP A T 0.134 26 168 0.7821 7.8664399948246788E-01
2R_12145274_SNP T G 0.2865 53 132 0.7265 7.2933029683924855E-01
2R_12145275_SNP A C 0.3529 66 121 0.9732 9.7349479412659023E-01
2R_12145282_SNP C A 0.2606 49 139 0.372 3.8337947879842127E-01
2R_12145295_DEL ATTGA A 0.3109 60 133 0.3236 3.4007473027006807E-01
2R_12145306_SNP A G 0.3053 58 132 0.225 2.4193299259716650E-01
2R_12145308_SNP T G 0.06806 13 178 0.9302 9.3127848047072748E-01
2R_12145321_SNP T A 0.2963 56 133 0.2635 2.7887033078443146E-01
2R_12145338_SNP T C 0.2686 47 128 0.8499 8.5186783794424681E-01
2R_12145367_SNP A C 0.2526 48 142 0.4313 4.4364201325935493E-01
2R_12145383_SNP G A 0.2957 55 131 0.822 8.2709988982764115E-01
2R_12145392_SNP A C 0.07292 14 178 0.6997 6.9498389832431196E-01
2R_12145469_SNP G A 0.3696 68 116 0.4146 4.0199854901401999E-01
2R_12145481_SNP G A 0.3652 65 113 0.6942 6.8540441534009000E-01
2R_12145515_SNP G C 0.3189 59 126 0.3488 3.4016348217579195E-01
2R_12145780_SNP A G 0.1633 32 164 0.1956 2.1005231560158755E-01
2R_12145781_SNP T C 0.383 72 116 0.9675 9.6823550389419610E-01
2R_12145856_INS G GTATACG 0.05682 10 166 0.9396 9.4176573120021034E-01
2R_12145915_SNP T A 0.2435 47 146 0.6927 7.0115011864834376E-01
2R_12145937_SNP A C 0.2979 56 132 0.23 2.3900066178977430E-01
2R_12146026_SNP A T 0.1198 23 169 0.1436 1.3823611975145367E-01
2R_12146203_DEL CGCAAGCAAAGCC C 0.2857 50 125 0.6547 6.5337969845913091E-01
2R_12146296_DEL T CGGGGCCAAG 0.4703 87 98 0.1495 1.6636735649611101E-01
2R_12146309_SNP C T 0.2818 51 130 0.6645 6.7245264002795424E-01
2R_12146316_SNP A T 0.3352 60 119 0.7172 7.2174754037700828E-01
2R_12146326_SNP T G 0.1552 27 147 0.04072 3.1774926781053030E-02
2R_12146330_SNP C T 0.1676 29 144 0.07042 5.6718667008065347E-02
2R_12146333_SNP T G 0.1637 28 143 0.06689 5.5597428428031587E-02
2R_12146350_DEL G GTCAGGTG 0.0663 12 169 0.2851 2.7421226982779234E-01
2R_12146480_SNP T C 0.388 71 112 0.526 5.3853116173793092E-01
2R_12146492_INS ACCAACCG A 0.3148 51 111 0.2963 3.1858790837209705E-01
2R_12146503_SNP C A 0.4085 67 97 0.5398 5.3118381198080478E-01
2R_12146589_SNP T G 0.06667 13 182 0.5117 5.0563576379795316E-01
2R_12146608_SNP A G 0.2423 47 147 0.3685 3.6555464317676656E-01
2R_12146656_SNP A G 0.3967 73 111 0.7576 7.7858107434657198E-01
2R_12146670_SNP A G 0.3702 67 114 0.6661 6.9378247153565997E-01
2R_12146716_SNP C T 0.1378 27 169 0.5494 5.7019256533324070E-01
2R_12146776_SNP G C 0.2629 51 143 0.4803 4.9421344484487018E-01
2R_12146818_SNP C G 0.07035 14 185 0.0484 4.6502468528355205E-02
2R_12146901_SNP T G 0.09137 18 179 0.1619 1.5694568612533277E-01
2R_12146972_SNP G T 0.1313 26 172 0.07596 8.4966526920642882E-02
2R_12146992_SNP A G 0.3989 75 113 0.4959 5.1181964088929988E-01
2R_12147104_SNP T A 0.08163 16 180 0.4846 4.7908190664123418E-01
2R_12147112_SNP G T 0.09896 19 173 0.1561 1.5041809869710676E-01
2R_12147164_SNP T C 0.427 79 106 0.02096 3.0363157803114150E-02
2R_12147181_SNP T C 0.3552 65 118 0.01641 2.3616854647102625E-02
2R_12147182_SNP A C 0.06091 12 185 0.1038 1.0025812168959158E-01
2R_12147241_SNP G C 0.3439 65 124 0.04998 6.6923335185504362E-02
2R_12147507_SNP C T 0.3439 65 124 0.1783 1.7089123643736948E-01
2R_12147515_SNP C G 0.06599 13 184 0.9677 9.6741792588247000E-01
2R_12147558_SNP A G 0.2394 45 143 0.5848 5.8214393110873353E-01
2R_12147587_SNP C G 0.127 24 165 0.6134 6.0687660828621537E-01
2R_12147665_DEL T TCA 0.2811 52 133 0.2597 2.6039123014391996E-01
2R_12147700_SNP C T 0.0829 16 177 0.2733 2.6978839825630274E-01
2R_12147701_SNP G A 0.102 20 176 0.6881 6.8523237532426728E-01
2R_12147757_SNP A G 0.3927 75 116 0.1685 2.0639378630747407E-01
2R_12147816_SNP C T 0.3316 62 125 0.3123 3.1958669051586686E-01
2R_12147869_INS CTCC C 0.4663 76 87 0.2256 2.2151579819242906E-01
2R_12147899_SNP A G 0.4074 77 112 0.09597 1.6628418764035813E-01
2R_12147901_SNP G C 0.3439 65 124 0.08659 9.3392935423493917E-02
2R_12147942_SNP C T 0.1543 29 159 0.6916 6.8569976942295319E-01
2R_12148030_SNP T C 0.1031 20 174 0.2466 2.5706137719132494E-01
2R_12148067_SNP G A 0.4866 91 96 0.06081 6.5144554795728254E-02
2R_12148071_SNP T G 0.4787 90 98 0.04651 4.9925600041538155E-02
2R_12148073_INS GA G 0.4731 88 98 0.05445 5.8048035333604808E-02
2R_12148153_SNP G A 0.3834 74 119 0.1397 1.4771669412604793E-01
2R_12148158_DEL TTGATAT GCTTAGAGTAAA 0.3886 75 118 0.1463 1.5624200712695790E-01
2R_12148249_SNP T C 0.1905 36 153 0.1447 1.4510574222802675E-01
2R_12148250_SNP G C 0.08718 17 178 0.825 8.2427031609679124E-01
2R_12148260_SNP A T 0.102 20 176 0.7648 7.6147704297193830E-01
2R_12148279_SNP T A 0.1832 35 156 0.3778 3.7088031231446772E-01
2R_12148290_SNP T A 0.1927 37 155 0.4366 4.3124921723363829E-01
2R_12148296_SNP A T 0.09184 18 178 0.4841 4.7799450550973210E-01
2R_12148320_SNP C A 0.1832 35 156 0.198 1.9748382735693526E-01
2R_12148321_INS A AT 0.2 36 144 0.2193 2.5172452697515058E-01
2R_12148375_SNP T G 0.1333 26 169 0.3171 3.1032747953796291E-01
2R_12148526_SNP A G 0.2062 40 154 0.2161 2.1516300382226727E-01
2R_12148882_SNP A G 0.3665 70 121 0.869 8.7259460421202484E-01
2R_12148912_SNP A G 0.2581 48 138 0.9782 9.7873766603898471E-01
2R_12148918_SNP A G 0.4922 95 98 0.5974 6.0774679780600138E-01
2R_12148946_DEL C CCCACCAAC 0.1486 26 149 0.9367 9.3761090857303109E-01
2R_12149037_SNP T C 0.4892 91 95 0.7231 7.2962177602860190E-01
2R_12149062_SNP A G 0.3883 73 115 0.3618 3.7297127553898257E-01
2R_12149116_SNP A T 0.3351 63 125 0.7704 7.7419919210014831E-01
2R_12149219_SNP A T 0.1378 27 169 0.9591 9.5849296022230068E-01
2R_12149228_SNP G A 0.1378 27 169 0.8717 8.6982669909733878E-01
2R_12149245_SNP T C 0.3421 65 125 0.7804 7.8499720993944555E-01
2R_12149468_SNP C T 0.3913 72 112 0.9442 9.4559190354663192E-01
2R_12149532_SNP C T 0.1031 20 174 0.6585 6.5663905306373960E-01
2R_12149561_SNP C T 0.05 10 190 0.3904 3.8739854717774169E-01
2R_12149675_SNP T A 0.3454 67 127 0.3937 3.8636326783771135E-01
2R_12149907_SNP T C 0.4728 87 97 0.7436 7.5569632574214185E-01
2R_12149958_SNP A G 0.4043 76 112 0.4322 4.3850856213269218E-01
2R_12150012_SNP T C 0.3214 63 133 0.8689 8.7251610310703986E-01
2R_12150057_SNP A T 0.05208 10 182 0.2502 2.4682800138694649E-01
2R_12150078_SNP A G 0.1789 34 156 0.2561 2.4622082485076890E-01
2R_12150093_SNP A G 0.4595 85 100 0.5495 5.5239615745184056E-01
2R_12150105_SNP A G 0.4817 92 99 0.2917 2.9914798203055359E-01
2R_12150108_SNP G C 0.1571 30 161 0.2051 1.9912105516365408E-01
2R_12150120_SNP A G 0.4574 86 102 0.7538 7.6008949267993453E-01
2R_12150123_SNP T C 0.1799 34 155 0.7239 7.1776179864343137E-01
2R_12150150_SNP A C 0.09794 19 175 0.8444 8.4158895414639623E-01
2R_12150174_SNP A G 0.4086 76 110 0.6907 6.9747323962701324E-01
2R_12150230_SNP A G 0.2737 52 138 0.7126 7.0649623701655873E-01
2R_12150270_SNP G T 0.3105 59 131 0.6362 6.3300645156375579E-01
2R_12150272_SNP T G 0.09278 18 176 0.1603 1.5529937310364339E-01
2R_12150360_SNP T C 0.2775 53 138 0.6725 6.6757026338032688E-01
2R_12150363_SNP A G 0.2723 52 139 0.616 6.1002517351612962E-01
2R_12150405_SNP G A 0.1026 20 175 0.2043 2.0854952374828284E-01
2R_12150437_SNP A C 0.101 20 178 0.1412 1.3999310001060417E-01
2R_12150475_SNP A G 0.4278 80 107 0.9139 9.1196398222124153E-01
2R_12150482_SNP T G 0.4211 80 110 0.9011 9.0068320132777968E-01
2R_12150551_SNP A G 0.3526 67 123 0.4146 4.1262126582089109E-01
2R_12150641_SNP C T 0.474 91 101 0.5393 5.3607862359410907E-01
2R_12150642_SNP T C 0.2021 38 150 0.9441 9.4371710574688006E-01
2R_12150655_SNP G A 0.1895 36 154 0.9325 9.3167175534669222E-01
2R_12150675_SNP A C 0.4263 81 109 0.9087 9.0716699636257059E-01
2R_12150679_SNP T C 0.3646 70 122 0.8886 8.8636633930698039E-01
2R_12150699_SNP G C 0.359 70 125 0.8709 8.6941981325297990E-01
2R_12150761_SNP A T 0.3404 64 124 0.933 9.3134837548018279E-01
2R_12150795_SNP T G 0.3073 59 133 0.7166 7.1081055779702484E-01
2R_12150802_SNP C T 0.1702 32 156 0.5881 5.8242021271829958E-01
2R_12150814_SNP A G 0.2947 56 134 0.7677 7.6261978705417510E-01
2R_12150886_SNP T C 0.356 68 123 0.9999 9.9995655408501682E-01
2R_12150895_SNP T G 0.4332 81 106 0.6262 6.1937927458145148E-01
2R_12150950_SNP C A 0.2169 41 148 0.7006 6.9513638852324511E-01
2R_12150958_SNP G A 0.2865 55 137 0.5951 5.8954907784226673E-01
2R_12150964_SNP T G 0.1211 23 167 0.6281 6.2443233973302781E-01
2R_12150991_SNP C T 0.08586 17 181 0.6666 6.6565146877738468E-01
2R_12151040_SNP A T 0.2713 51 137 0.8837 8.8237543638795257E-01
2R_12151045_SNP T A 0.2011 38 151 0.9484 9.4722810233758004E-01
2R_12151051_SNP A T 0.2042 39 152 0.9181 9.1675780649318439E-01
2R_12151055_SNP T A 0.2902 56 137 0.4227 4.1503005307358432E-01
2R_12151076_SNP A T 0.1913 35 148 0.6794 6.7297963759589163E-01
2R_12151078_DEL TAA T 0.2308 39 130 0.876 8.8015447123779189E-01
2R_12151085_SNP T G 0.1606 31 162 0.5056 4.9823115146009067E-01
2R_12151104_SNP G C 0.06218 12 181 0.5388 5.3493439629231365E-01
2R_12151148_SNP G C 0.2021 38 150 0.8835 8.8074780035493827E-01
2R_12151327_SNP A G 0.09744 19 176 0.3722 3.6710658037072730E-01
2R_12151354_SNP A G 0.224 43 149 0.6145 6.1565676142644121E-01
2R_12151396_SNP G C 0.4526 86 104 0.8421 8.4022634310381961E-01
2R_12151417_SNP T A 0.4492 84 103 0.9918 9.9163462382114542E-01
2R_12151425_SNP T A 0.4703 87 98 0.9068 9.0614631312228200E-01
2R_12151428_SNP G A 0.285 55 138 0.4331 4.2547355137604148E-01
2R_12151442_SNP A G 0.3041 59 135 0.7864 7.8295658263991919E-01
2R_12151455_INS CTACTACT C 0.2541 46 135 0.7031 7.1016942180796572E-01
2R_12151459_SNP A C 0.2895 55 135 0.5517 5.4372450460134036E-01
2R_12151581_SNP T C 0.07216 14 180 0.6607 6.5515544747890209E-01
2R_12151646_SNP A G 0.3579 68 122 0.8562 8.5424069226880539E-01
2R_12151654_SNP C T 0.3545 67 122 0.8943 8.9191395302798526E-01
2R_12151666_SNP T G 0.08247 16 178 0.6304 6.2795931128855020E-01
2R_12151669_SNP A T 0.08205 16 179 0.6322 6.3064814838370342E-01
2R_12151675_SNP C G 0.1474 28 162 0.651 6.4626802175760556E-01
2R_12151687_SNP G A 0.1587 30 159 0.8639 8.6096894219079068E-01
2R_12151723_SNP T C 0.4764 91 100 0.9331 9.3206416173859874E-01
2R_12151870_SNP T C 0.4041 78 115 0.9764 9.7600669829816789E-01
2R_12151875_SNP T G 0.2698 51 138 0.931 9.2960790574059970E-01
2R_12151903_SNP T C 0.09424 18 173 0.6995 6.9642910195107532E-01
2R_12151909_SNP A G 0.09896 19 173 0.7867 7.8489883150334372E-01
2R_12151991_SNP G A 0.2487 48 145 0.9962 9.9614247834873182E-01
2R_12152078_SNP T A 0.1368 26 164 0.8868 8.8562049741092730E-01
2R_12152242_SNP T G 0.4574 86 102 0.9913 9.9115507426892446E-01
2R_12152247_SNP G A 0.4894 92 96 0.7887 7.8402192748029009E-01
2R_12152272_SNP G A 0.3947 75 115 0.9733 9.7275172458334791E-01
2R_12152320_SNP C T 0.4255 80 108 0.6941 6.8736377492309708E-01
2R_12152366_SNP T A 0.4352 84 109 0.8822 8.8075704329331361E-01
2R_12152484_SNP A C 0.3789 72 118 0.729 7.2933010161263545E-01
2R_12152637_SNP T G 0.4194 78 108 0.6125 6.0850529452798530E-01
2R_12152667_SNP G A 0.4 76 114 0.5619 5.5546526287827525E-01
2R_12152940_SNP T G 0.4896 94 98 0.09492 1.1134819872341184E-01
2R_12152958_SNP T C 0.4249 82 111 0.9891 9.8906023743478355E-01
2R_12153087_SNP A T 0.4136 79 112 0.4183 4.1552783769370949E-01
2R_12153135_SNP G A 0.1302 25 167 0.9432 9.4228911421487127E-01
2R_12153295_SNP C T 0.05208 10 182 0.3493 3.4451236291158793E-01
2R_12153310_SNP G A 0.0567 11 183 0.3442 3.4182683815408565E-01
2R_12153332_SNP G A 0.102 20 176 0.2961 2.9177964726719618E-01
2R_12153362_SNP A T 0.1077 21 174 0.3624 3.5759379134080205E-01
2R_12153364_SNP A G 0.1031 20 174 0.3185 3.1260589262827398E-01
2R_12153479_SNP T G 0.4184 82 114 0.6326 6.3013581666068130E-01
2R_12153981_SNP G A 0.4815 91 98 0.814 8.0998635185205003E-01
2R_12154093_SNP T C 0.1641 32 163 0.5863 5.9500816970315751E-01
2R_12154186_SNP C T 0.05102 10 186 0.6717 6.6975655288433500E-01
2R_12154280_SNP C G 0.2487 47 142 0.9248 9.2368816445973467E-01
2R_12154409_SNP A C 0.05556 11 187 0.4505 4.4832354793344142E-01
2R_12154441_SNP A T 0.3369 63 124 0.28 2.7108486441278346E-01
2R_12154442_SNP T A 0.3404 64 124 0.3189 3.0626285744831006E-01
2R_12154847_SNP C T 0.3209 60 127 0.436 4.5645646361493164E-01
2R_12154868_SNP G T 0.2762 50 131 0.7361 7.5606803739601869E-01
2R_12155308_SNP A C 0.199 38 153 0.6502 6.5736679421325950E-01
2R_12155443_SNP A C 0.1917 37 156 0.8225 8.2927304646452260E-01
2R_12155491_SNP C T 0.1907 37 157 0.7973 8.0492880806624645E-01
2R_12155539_SNP T C 0.1755 33 155 0.4303 4.2240245898270790E-01
2R_12155542_SNP A G 0.3333 65 130 0.1686 1.8685990087764415E-01
2R_12155593_SNP T C 0.1789 34 156 0.5045 5.0124329635464338E-01
2R_12155686_SNP C T 0.4021 76 113 0.6285 6.4436487350723493E-01
2R_12155704_SNP A G 0.1949 38 157 0.5637 5.6399438540660229E-01
2R_12155710_SNP C T 0.3968 75 114 0.5233 5.4153831569933220E-01
2R_12155722_SNP A G 0.1728 33 158 0.9753 9.7610755028322238E-01
2R_12155734_SNP T C 0.1897 37 158 0.782 7.9045586416040103E-01
2R_12155794_SNP A T 0.4158 79 111 0.5348 5.4768394231451190E-01
2R_12155869_SNP A G 0.1856 36 158 0.9486 9.4962960530928686E-01
2R_12155992_SNP A G 0.3895 74 116 0.2141 2.2717258370611304E-01
2R_12156034_SNP A G 0.3968 75 114 0.849 8.5280653173847021E-01
2R_12156115_SNP C T 0.1128 22 173 0.6857 6.8309675263265923E-01
2R_12156127_SNP A G 0.05128 10 185 0.07874 7.3826361851584962E-02
2R_12156253_SNP T C 0.3191 60 128 0.5665 5.7722562541013078E-01
2R_12156496_SNP A G 0.3405 63 122 0.2938 3.2335490198826455E-01
2R_12156505_SNP G A 0.234 44 144 0.8793 8.8146628107478930E-01
2R_12156625_SNP A G 0.1134 22 172 0.7097 7.2753693701339772E-01
2R_12156661_SNP A C 0.3158 60 130 0.9673 9.6840168076716993E-01
2R_12156865_SNP A G 0.3777 71 117 0.8788 8.8684398659132224E-01
2R_12156898_SNP G T 0.3262 61 126 0.754 7.6767330795508171E-01
2R_12156949_SNP T A 0.3316 62 125 0.8344 8.4478948440593360E-01
2R_12157235_SNP T A 0.4011 75 112 0.8661 8.7128640012087866E-01
2R_12157238_SNP A G 0.4043 76 112 0.6895 6.9638690318982466E-01
2R_12157239_SNP A C 0.4064 76 111 0.5699 5.8510820917723860E-01
2R_12157285_SNP T C 0.3936 74 114 0.8326 8.3579133102943248E-01
2R_12157381_SNP G A 0.1927 37 155 0.8101 8.2281746924891985E-01
2R_12157411_SNP A G 0.1237 24 170 0.368 3.6156314068697670E-01
2R_12157423_SNP A G 0.373 69 116 0.7123 7.2699065478147062E-01
2R_12157426_SNP A T 0.3763 70 116 0.6671 6.8386366205177029E-01
2R_12157428_SNP G A 0.3763 70 116 0.7706 7.8305826374354159E-01
2R_12157597_SNP T C 0.1897 37 158 0.8042 8.1022101073247121E-01
2R_12157708_SNP T C 0.07653 15 181 0.4762 4.7203708980806469E-01
2R_12157768_SNP A G 0.05528 11 188 0.4807 4.7980629801414354E-01
2R_12157826_DEL T TT 0.08511 16 172 0.4233 4.2095399804059830E-01
2R_12158108_SNP G A 0.05155 10 184 0.7153 7.1279145230202945E-01
2R_12158184_SNP C T 0.06771 13 179 0.9787 9.7853393342442796E-01
2R_12158199_SNP T A 0.06771 13 179 0.9787 9.7853393342442796E-01
2R_12158372_SNP G A 0.05025 10 189 0.732 7.2979254326207899E-01
2R_12158551_SNP C T 0.2789 53 137 0.758 7.6307817547678103E-01
2R_12158764_SNP A G 0.05025 10 189 0.8584 8.5739868005742903E-01
2R_12158898_SNP A G 0.06122 12 184 0.9656 9.6703091170712030E-01
2R_12158998_SNP A G 0.1946 36 149 0.3324 3.4288298052443267E-01
2R_12159075_SNP G C 0.3125 60 132 0.3534 3.6296514698835891E-01
2R_12159132_INS T TG 0.0567 11 183 0.9419 9.4344481289940241E-01
2R_12159135_DEL GC G 0.06186 12 182 0.9078 9.1035353578720890E-01
2R_12159204_SNP A C 0.3212 62 131 0.252 2.6117416739525812E-01
2R_12159298_SNP A T 0.4565 84 100 0.2212 2.3732510955609365E-01
2R_12159331_SNP G A 0.4624 86 100 0.155 1.7193855609141695E-01
2R_12159338_SNP A T 0.4681 88 100 0.1471 1.6160054828583992E-01
2R_12159339_SNP C T 0.4603 87 102 0.181 1.9846820760816120E-01
2R_12159515_SNP T C 0.07812 15 177 0.6201 6.1696082006508424E-01
2R_12159918_SNP G A 0.2526 49 145 0.03691 3.3870107610887254E-02
2R_12160155_MNP ATG GAT 0.2604 44 125 0.7563 7.5696549975049643E-01
2R_12160159_SNP T G 0.1803 33 150 0.3715 3.6528682985987415E-01
2R_12160185_SNP G A 0.1582 31 165 0.8601 8.5807704807750695E-01
2R_12160195_SNP T A 0.05025 10 189 0.5909 5.8957335705347758E-01
2R_12160203_SNP T C 0.05025 10 189 0.5909 5.8957335705347758E-01
2R_12160344_SNP T C 0.05051 10 188 0.5864 5.8431335958728159E-01
2R_12160380_SNP A T 0.1538 30 165 0.6485 6.4295180242638916E-01
2R_12160387_SNP A C 0.1546 30 164 0.8 7.9756852760652686E-01
2R_12160398_SNP C T 0.1503 29 164 0.4277 4.2386528706293947E-01
2R_12160401_SNP T G 0.1554 30 163 0.4196 4.1638807777275266E-01
2R_12160404_SNP T C 0.1538 30 165 0.6455 6.3991483037205854E-01
2R_12160599_SNP G A 0.1378 27 169 0.06983 6.6658590450653241E-02
2R_12160660_SNP T A 0.132 26 171 0.7306 7.2752714539402086E-01
2R_12160662_SNP A G 0.132 26 171 0.7306 7.2752714539402086E-01
2R_12160695_SNP G C 0.1421 28 169 0.08828 9.6921619881749632E-02
2R_12160772_SNP A G 0.2113 41 153 0.6021 6.0965720740160745E-01
2R_12160824_SNP A G 0.1134 22 172 0.19 1.8325357933230757E-01
2R_12160900_SNP C G 0.3073 59 133 0.03814 4.4529734070493404E-02
2R_12160932_SNP C G 0.09091 18 180 0.6644 6.6123564098575938E-01
2R_12160966_SNP C T 0.09794 19 175 0.07471 7.0148251286436689E-02
2R_12160969_SNP A G 0.09694 19 177 0.08831 8.4234822694108424E-02
2R_12161163_SNP A G 0.1313 26 172 0.1932 1.8933607933474483E-01
2R_12161287_SNP T C 0.1523 30 167 0.2748 2.6938912345930410E-01
2R_12161319_SNP T G 0.2737 52 138 0.05271 5.0020724927271852E-02
2R_12161501_SNP C T 0.3368 64 126 0.56 5.5491063668215679E-01
2R_12161506_SNP A T 0.06771 13 179 0.7301 7.2697855129079958E-01
2R_12161538_SNP G C 0.1784 33 152 0.5287 5.1961150239960707E-01
2R_12161589_SNP T C 0.06633 13 183 0.7895 7.8635501346564063E-01
2R_12161599_SNP G A 0.07107 14 183 0.686 6.8208391734777529E-01
2R_12161639_SNP C A 0.1623 31 160 0.4672 4.6002117189338532E-01
2R_12161705_SNP T C 0.2031 39 153 0.7397 7.3623234888640288E-01
2R_12161948_SNP G A 0.1481 28 161 0.8259 8.2232116150674717E-01
2R_12161954_SNP G A 0.1571 30 161 0.9576 9.5684238360062257E-01
2R_12162176_SNP G A 0.2434 46 143 0.717 7.2255386500227614E-01
2R_12162180_SNP A G 0.2324 43 142 0.753 7.5578596851711177E-01
2R_12162191_SNP G C 0.1218 24 173 0.7244 7.2307996293133892E-01
2R_12162277_SNP C A 0.1212 24 174 0.1313 1.2893808380320337E-01
2R_12162285_SNP G T 0.1192 23 170 0.2184 2.1791590580583520E-01
2R_12162288_SNP T G 0.07576 15 183 0.4139 4.0879464934959608E-01
2R_12162336_SNP G C 0.1152 22 169 0.528 5.2270332407020037E-01
2R_12162349_SNP G A 0.1474 28 162 0.3114 3.0671638921308564E-01
2R_12162363_SNP C T 0.08 16 184 0.3544 3.5137243342962288E-01
2R_12162435_SNP T C 0.06771 13 179 0.4655 4.6153567784959371E-01
2R_12162441_SNP G A 0.06771 13 179 0.4536 4.4952027074651546E-01
2R_12162446_SNP A G 0.07292 14 178 0.4674 4.6869645051826725E-01
2R_12162447_SNP T G 0.0733 14 177 0.4796 4.8079399198697426E-01
2R_12162494_SNP G T 0.2292 44 148 0.05306 5.1018673278897225E-02
2R_12162560_SNP G C 0.1106 22 177 0.1673 1.6391944619186616E-01
2R_12162693_SNP A G 0.1885 36 155 0.1333 1.2973031500111998E-01
2R_12162701_SNP A T 0.1842 35 155 0.1314 1.2597718359438659E-01
2R_12162712_SNP A G 0.1823 35 157 0.135 1.3109613925452590E-01
2R_12162750_SNP T C 0.06566 13 185 0.5857 5.8284316686407389E-01
2R_12162878_SNP C A 0.1031 20 174 0.1914 1.8691308964656583E-01
2R_12162899_SNP C A 0.06842 13 177 0.6373 6.3266094125361505E-01
2R_12162936_SNP C T 0.06599 13 184 0.2221 2.1845536685014755E-01
2R_12162960_SNP T C 0.05729 11 181 0.3428 3.4088827907131014E-01
2R_12163013_SNP A C 0.08333 16 176 0.4598 4.5312321153401203E-01
2R_12163060_SNP A C 0.06771 13 179 0.5919 5.9012446807886831E-01
2R_12163166_SNP C T 0.2513 48 143 0.8658 8.6432782461282631E-01
2R_12163188_SNP C G 0.25 48 144 0.8659 8.6479696132412687E-01
2R_12163197_SNP A T 0.2143 42 154 0.313 3.0843190626739081E-01
2R_12163236_SNP A G 0.2461 47 144 0.9191 9.1827230897492085E-01
2R_12163247_SNP C T 0.25 48 144 0.8659 8.6479696132412687E-01
2R_12163256_SNP C A 0.07107 14 183 0.6826 6.7863341099964136E-01
2R_12163329_SNP A C 0.07538 15 184 0.3721 3.6792350860686251E-01
2R_12163350_SNP T C 0.1735 34 162 0.8097 8.0691822983140060E-01
2R_12163497_SNP C T 0.05 10 190 0.6665 6.6449666700722032E-01
2R_12163517_SNP G A 0.2205 43 152 0.8742 8.7271277969380445E-01
2R_12163545_SNP T C 0.2268 44 150 0.9667 9.6652033234594947E-01
2R_12163552_SNP G A 0.1055 21 178 0.9397 9.3961475114331716E-01
2R_12163554_SNP T C 0.1061 21 177 0.9395 9.3929243317287281E-01
2R_12163605_SNP C T 0.3968 75 114 0.4983 4.9011577721431676E-01
2R_12163606_SNP G T 0.3927 75 116 0.5251 5.1911838797141585E-01
2R_12163717_SNP C G 0.269 53 144 0.6688 6.6496198335966961E-01
2R_12163771_SNP C T 0.07614 15 182 0.8158 8.1399706875673872E-01
2R_12163788_SNP A C 0.06771 13 179 0.6256 6.2117873144327707E-01
2R_12163815_SNP C G 0.07614 15 182 0.6455 6.4189137879478464E-01
2R_12163851_SNP C A 0.4368 83 107 0.9568 9.5628036610369471E-01
2R_12163939_SNP A C 0.3351 63 125 0.4679 4.5982629668513952E-01
2R_12163946_SNP T C 0.4031 77 114 0.7412 7.3774033683506068E-01
2R_12163992_SNP T A 0.3487 68 127 0.4492 4.4144369921086890E-01
2R_12164010_SNP A G 0.2902 56 137 0.4726 4.6519184978210193E-01
2R_12164353_SNP T C 0.1282 25 170 0.7328 7.2946810195788614E-01
2R_12164361_SNP T C 0.08629 17 180 0.7168 7.1316529877038293E-01
2R_12164392_SNP T C 0.1231 24 171 0.8609 8.5896485657097832E-01
2R_12164424_SNP G A 0.3105 59 131 0.649 6.5725664920002624E-01
2R_12164427_SNP T A 0.1735 34 162 0.6896 6.8753019663104475E-01
2R_12164527_SNP C T 0.2917 56 136 0.5413 5.3741795856130981E-01
2R_12164595_SNP T C 0.2158 41 149 0.7831 7.8925513114650803E-01
2R_12164613_SNP G A 0.2222 42 147 0.9822 9.8273473066650796E-01
2R_12164663_SNP C G 0.07179 14 181 0.8472 8.5071919922197359E-01
2R_12164733_SNP G A 0.3492 66 123 0.6536 6.6214011648586690E-01
2R_12164777_SNP A T 0.2116 40 149 0.2092 2.1892706746750068E-01
2R_12164861_INS T TT 0.4412 75 95 0.2947 3.0672217443668970E-01
2R_12164879_SNP T C 0.2228 43 150 0.2392 2.3532354828603075E-01
2R_12164918_SNP C T 0.2474 48 146 0.1221 1.1761396521890077E-01
2R_12164924_SNP A G 0.2474 48 146 0.1221 1.1761396521890077E-01
2R_12164957_SNP T C 0.055 11 189 0.3427 3.3964205327070351E-01
2R_12165015_SNP T C 0.06701 13 181 0.2168 2.1880329768102569E-01
2R_12165020_SNP C T 0.2746 53 140 0.3194 3.1437808737353490E-01
2R_12165028_SNP T G 0.05556 11 187 0.1414 1.3863296161720895E-01
2R_12165073_SNP A T 0.3979 76 115 0.07908 7.5080767758598732E-02
2R_12165146_SNP G A 0.1917 37 156 0.4973 4.8948614104312083E-01
2R_12165147_SNP C T 0.4031 77 114 0.9837 9.8416501809526380E-01
2R_12165162_SNP G T 0.201 39 155 0.192 1.8525702647542963E-01
2R_12165164_SNP T C 0.224 43 149 0.07598 8.1669457840744558E-02
2R_12165198_DEL T TA 0.07979 15 173 0.5973 6.0769156929142765E-01
2R_12165305_SNP T A 0.2287 43 145 0.3319 3.5287952863492833E-01
2R_12165348_SNP T G 0.1789 34 156 0.6649 6.6448113454914293E-01
2R_12165390_SNP A G 0.3602 67 119 0.4334 4.4874840297515151E-01
2R_12165402_SNP T C 0.2674 50 137 0.6652 6.7665038389333843E-01
2R_12165420_SNP C G 0.2011 38 151 0.1965 1.9660231217544810E-01
2R_12165459_SNP G A 0.3716 68 115 0.2801 3.1977325426005065E-01
2R_12165465_SNP T C 0.2368 45 145 0.08218 8.3830294352542634E-02
2R_12165507_SNP T C 0.356 68 123 0.3664 3.9647912573888189E-01
2R_12165555_SNP C T 0.3579 68 122 0.04531 4.1509370499646085E-02
2R_12165558_SNP T C 0.2398 47 149 0.01306 1.1913204946860640E-02
2R_12165666_SNP C T 0.09231 18 177 0.6229 6.2019812606523539E-01
2R_12165678_SNP G T 0.2332 45 148 0.04061 4.5112721641517299E-02
2R_12165711_SNP T G 0.08421 16 174 0.7239 7.2571444884093306E-01
2R_12165783_SNP T C 0.3155 59 128 0.583 5.8859664151127711E-01
2R_12165813_SNP A G 0.3441 64 122 0.7656 7.8229346342477135E-01
2R_12165864_SNP G T 0.3333 63 126 0.2138 2.4514501258478982E-01
2R_12166017_SNP T G 0.2604 50 142 0.3876 4.0404948257065365E-01
2R_12166081_SNP T A 0.3315 61 123 0.6291 6.3946127312234913E-01
2R_12166138_SNP A C 0.171 33 160 0.5054 5.2112781636004990E-01
2R_12166147_SNP T C 0.2188 42 150 0.07683 7.1949474107431591E-02
2R_12166155_SNP C T 0.4096 77 111 0.02337 2.8896488985884719E-02
2R_12166231_DEL T TCTCCCT 0.1379 24 150 0.1974 2.0360811535931012E-01
2R_12166306_SNP G A 0.2513 48 143 0.7718 7.8110958418457177E-01
2R_12166307_SNP A G 0.06842 13 177 0.5421 5.5275002747633717E-01
2R_12166308_SNP G C 0.2474 48 146 0.5792 5.9316515445387341E-01
2R_12166520_DEL T TT 0.1935 36 150 0.6164 6.2776963009765874E-01
2R_12166552_SNP G T 0.4074 77 112 0.7728 7.7851498125631968E-01
2R_12166592_SNP A T 0.234 44 144 0.9912 9.9124738657638645E-01
2R_12166595_SNP A T 0.25 48 144 0.8807 8.8283185275860099E-01
2R_12166604_SNP G A 0.3093 60 134 0.8073 8.0583910032241779E-01
2R_12166622_SNP T G 0.2461 47 144 0.6799 6.8536075675428587E-01
2R_12166628_SNP A T 0.25 48 144 0.7756 7.7954663738896324E-01
2R_12166629_SNP A G 0.25 48 144 0.7621 7.6628968849402113E-01
2R_12166634_SNP T G 0.3093 60 134 0.5928 5.8900713537216287E-01
2R_12166680_INS T TTAAGTGGCTAT 0.4974 96 97 0.9488 9.5028964311559361E-01
2R_12166694_INS AA A 0.2228 43 150 0.8571 8.6015421399614811E-01
2R_12166723_SNP G C 0.484 91 97 0.9159 9.1745817187309042E-01
2R_12166726_SNP G T 0.2193 41 146 0.8123 8.1656703882874448E-01
2R_12166745_SNP C T 0.1739 32 152 0.8023 8.0537095722455487E-01
2R_12166773_SNP T C 0.1517 27 151 0.3373 3.3909022891234231E-01
2R_12166784_SNP C T 0.4686 82 93 0.5456 5.4998350572894350E-01
2R_12166800_DEL T TGAAAGGAAGCATT 0.266 50 138 0.7053 7.0172476654976124E-01
2R_12166830_SNP T C 0.2116 40 149 0.9633 9.6418743370367288E-01
2R_12166839_SNP G A 0.2105 40 150 0.7192 7.2378808212450696E-01
2R_12166846_SNP T C 0.2147 41 150 0.822 8.2502852932919646E-01
2R_12166849_SNP G A 0.3089 59 132 0.5177 5.4379332146585102E-01
2R_12166858_SNP A C 0.2228 43 150 0.8505 8.5355615127137885E-01
2R_12166874_SNP T C 0.2487 48 145 0.7224 7.1962898427859900E-01
2R_12166884_SNP T C 0.1895 36 154 0.4562 4.6342358700979869E-01
2R_12166895_SNP A T 0.25 48 144 0.9305 9.2951319976134850E-01
2R_12166897_SNP A T 0.1895 36 154 0.613 6.1795177656786437E-01
2R_12166907_SNP A G 0.07143 14 182 0.9506 9.5173298978336807E-01
2R_12166928_SNP T G 0.05155 10 184 0.4348 4.4772535627845345E-01
2R_12166934_DEL C CGAATATCTTAAATATGATATTCCTTTGCTCTC 0.1895 36 154 0.6895 6.9376391193703801E-01
2R_12166972_SNP T C 0.2295 42 141 0.8389 8.4184981226781341E-01
2R_12166986_SNP T C 0.08333 16 176 0.3883 4.0314349062235755E-01
2R_12167012_SNP A G 0.2827 54 137 0.7019 7.0892982894494261E-01
2R_12167200_SNP G T 0.3089 59 132 0.8908 8.9533294792373574E-01
2R_12167204_SNP A G 0.2642 51 142 0.7233 7.3975282156372535E-01
2R_12167211_SNP A T 0.2565 49 142 0.8278 8.3913767243532611E-01
2R_12167218_INS T TC 0.4074 77 112 0.4791 4.9498360281683929E-01
2R_12167221_SNP A C 0.3602 67 119 0.6219 6.3357666328849049E-01
2R_12167222_SNP C T 0.4021 76 113 0.5168 5.3200491200019950E-01
2R_12167229_SNP A C 0.3602 67 119 0.471 4.8664845654785371E-01
2R_12167230_INS TAT T 0.3548 66 120 0.4727 4.9003056824894531E-01
2R_12167253_SNP G T 0.3262 61 126 0.8249 8.2849590580138444E-01
2R_12167257_SNP C T 0.2604 50 142 0.3689 3.8472141172549945E-01
2R_12167300_SNP T A 0.06533 13 186 0.5383 5.3684275704870277E-01
2R_12167304_SNP G T 0.3155 59 128 0.4333 4.4465451245748644E-01
2R_12167318_SNP A G 0.06533 13 186 0.5383 5.3684275704870277E-01
2R_12167320_SNP T A 0.3231 63 132 0.825 8.3025369058184917E-01
2R_12167324_SNP G T 0.3158 60 130 0.8188 8.2233731494507356E-01
2R_12167338_SNP C T 0.055 11 189 0.9896 9.8948040527438286E-01
2R_12167398_SNP T C 0.07812 15 177 0.6098 6.0451873570975789E-01
2R_12167542_SNP C T 0.4842 92 98 0.3354 3.5116745798606841E-01
2R_12167571_SNP A T 0.3744 73 122 0.2656 2.6203209907387071E-01
2R_12167604_INS AT A 0.07812 15 177 0.767 7.6525465975197349E-01
2R_12167612_SNP C T 0.4041 78 115 0.2052 2.2459432411238522E-01
2R_12167621_SNP A G 0.5 96 96 0.2258 2.5175801336720804E-01
2R_12167623_SNP G A 0.4974 94 95 0.2334 2.5782756049515287E-01
2R_12167660_SNP A T 0.3802 73 119 0.02706 3.2860776922173256E-02
2R_12167862_SNP C T 0.1134 22 172 0.7634 7.6108292970161251E-01
2R_12167903_SNP G A 0.08718 17 178 0.9143 9.1632476956879250E-01
2R_12167913_SNP A G 0.08718 17 178 0.863 8.6645893612943969E-01
2R_12167972_SNP T G 0.08854 17 175 0.9594 9.5884364924221288E-01
2R_12167986_SNP G C 0.05051 10 188 0.4628 4.5877804450502846E-01
2R_12168002_SNP C T 0.4681 88 100 0.7445 7.5906845536937884E-01
2R_12168009_SNP T C 0.3957 74 113 0.306 3.2984966931387028E-01
2R_12168021_SNP C T 0.4632 88 102 0.7271 7.4250989440455184E-01
2R_12168045_SNP A G 0.2781 52 135 0.5321 5.6340480623029554E-01
2R_12168073_SNP C T 0.09278 18 176 0.3172 3.0970136870047738E-01
2R_12168165_SNP A G 0.09375 18 174 0.9828 9.8252714322475321E-01
2R_12168207_DEL G GG 0.2079 37 141 0.1627 1.8906974978993663E-01
2R_12168228_SNP A G 0.2812 54 138 0.134 1.4391010955981609E-01
2R_12168267_INS A ACA 0.08377 16 175 0.7012 6.9911507348906488E-01
2R_12168297_SNP T C 0.1042 20 172 0.7682 7.7517478755761560E-01
2R_12168353_SNP G T 0.1088 21 172 0.2346 2.4460869316535416E-01
2R_12168410_DEL T TA 0.4641 84 97 0.05674 8.2389258331586585E-02
2R_12168437_SNP A T 0.246 46 141 0.8313 8.4144966907308583E-01
2R_12168457_SNP C A 0.266 50 138 0.04664 4.5822602270747782E-02
2R_12168460_SNP T C 0.07614 15 182 0.8211 8.1989179652071154E-01
2R_12168525_SNP C A 0.3842 73 117 0.8769 8.7899919035317142E-01
2R_12168553_SNP G A 0.4555 87 104 0.6325 6.2521853009263539E-01
2R_12168613_SNP C T 0.3228 61 128 0.6441 6.6482878870953988E-01
2R_12168649_SNP C T 0.1015 20 177 0.1548 1.4997180610128213E-01
2R_12168670_SNP T C 0.1406 27 165 0.4673 4.6159133597091018E-01
```
