## Supplementary material for "Roles of *PKCdelta* in Photoperiod and Circadian Regulations in *Drosophila melanogaster*": File S5 (part 41 of 123)

```
2R_12168678_SNP G A 0.1071 21 175 0.292 2.8724317885894080E-01
2R_12168704_SNP T C 0.4323 83 109 0.4456 4.7908189192412809E-01
2R_12168708_SNP T C 0.4194 78 108 0.6151 6.4161143280959299E-01
2R_12168740_SNP T C 0.2316 44 146 0.5787 5.8567329542257074E-01
2R_12168796_SNP A G 0.254 48 141 0.267 2.7606110480877277E-01
2R_12168832_SNP T C 0.2842 54 136 0.2702 2.8612434460082947E-01
2R_12168850_SNP T C 0.3132 57 125 0.2362 2.6139227585257652E-01
2R_12168885_SNP T C 0.3478 64 120 0.3713 4.0540265748431603E-01
2R_12168895_SNP A T 0.3243 60 125 0.6913 7.0972760089880715E-01
2R_12168908_SNP C A 0.2604 44 125 0.5877 6.6858243695118413E-01
2R_12169106_SNP T G 0.06736 13 180 0.9972 9.9715278543489938E-01
2R_12169293_SNP A G 0.2593 49 140 0.03624 4.7442732479513652E-02
2R_12169326_SNP T C 0.2246 42 145 0.3093 3.3974499731284624E-01
2R_12169346_SNP G A 0.3048 57 130 0.317 3.4130698094216605E-01
2R_12169347_SNP C T 0.3065 57 129 0.3193 3.4312173241648214E-01
2R_12169359_SNP T A 0.2995 56 131 0.3173 3.4152221795208937E-01
2R_12169377_SNP G A 0.1771 34 158 0.9023 9.0091380988403513E-01
2R_12169425_SNP T G 0.3548 66 120 0.4592 4.5016295341554857E-01
2R_12169443_SNP A G 0.1361 26 165 0.9176 9.1630549384765481E-01
2R_12169524_SNP T C 0.3468 60 113 0.3969 4.2319899900175684E-01
2R_12169545_SNP T G 0.2742 51 135 0.3124 3.3687478625592415E-01
2R_12169560_SNP C T 0.266 50 138 0.5116 5.4532168550034577E-01
2R_12169689_SNP G T 0.3425 62 119 0.8264 8.2733281515655643E-01
2R_12169707_SNP A G 0.09375 18 174 0.5629 5.7303846227392996E-01
2R_12169761_SNP A G 0.1129 21 165 0.4596 4.6476975915502972E-01
2R_12169794_SNP T C 0.1031 20 174 0.384 3.9297790312120218E-01
2R_12169914_SNP A C 0.383 72 116 0.9722 9.7321684838638023E-01
2R_12169980_SNP T C 0.05584 11 186 0.6693 6.7724395491692158E-01
2R_12170013_SNP C G 0.0829 16 177 0.5233 5.1572149704665882E-01
2R_12170060_SNP T G 0.07254 14 179 0.1041 1.1369408841615636E-01
2R_12170061_SNP T G 0.07732 15 179 0.2657 2.7621544816045229E-01
2R_12170076_SNP A G 0.05128 10 185 0.5351 5.4369258772299967E-01
2R_12170133_SNP G C 0.08205 16 179 0.4353 4.4576031452080822E-01
2R_12170181_SNP G C 0.4362 82 106 0.84 8.4338547138753373E-01
2R_12170220_SNP T C 0.3053 58 132 0.4889 5.2101568032191103E-01
2R_12170265_SNP C T 0.2737 52 138 0.8205 8.1615626280227804E-01
2R_12170343_SNP A G 0.05 10 190 0.2433 2.4036726138396836E-01
2R_12170354_SNP A G 0.369 69 118 0.104 1.2679849925082343E-01
2R_12170376_SNP A G 0.2383 46 147 0.8706 8.7332652084346785E-01
2R_12170387_SNP A G 0.2513 48 143 0.6223 6.2903050255665116E-01
2R_12170406_SNP T A 0.2984 57 134 0.1426 1.5437043121595517E-01
2R_12170425_SNP T C 0.288 55 136 0.5843 5.9124985672104058E-01
2R_12170429_SNP G A 0.2917 56 136 0.6487 6.5487607540332415E-01
2R_12170451_SNP A T 0.2938 57 137 0.6093 6.1738775280100977E-01
2R_12170472_SNP A G 0.3989 75 113 0.07513 9.5506816467449962E-02
2R_12170477_SNP T C 0.4084 78 113 0.08317 1.0650656911723511E-01
2R_12170486_SNP A G 0.268 52 142 0.1015 1.1142340246406313E-01
2R_12170487_SNP A T 0.2718 53 142 0.1072 1.1838142334028667E-01
2R_12170490_SNP T A 0.2642 51 142 0.151 1.6357697343264399E-01
2R_12170506_SNP G T 0.2423 47 147 0.9141 9.1275329864475274E-01
2R_12170554_DEL C TA 0.0603 12 187 0.2999 2.9625982716533261E-01
2R_12170580_SNP A G 0.2381 45 144 0.5832 5.9163343376837974E-01
2R_12170584_SNP G A 0.3545 67 122 0.3912 4.0164213604846866E-01
2R_12170593_SNP T C 0.05051 10 188 0.2848 2.8002450920167121E-01
2R_12170597_SNP G C 0.2353 44 143 0.8022 8.0668586982104462E-01
2R_12170633_SNP A T 0.4813 90 97 0.1007 1.1913820514486129E-01
2R_12170640_SNP T C 0.05882 11 176 0.186 2.2981020720019441E-01
2R_12170675_SNP A G 0.267 51 140 0.334 3.4565861617524796E-01
2R_12170697_SNP T G 0.06091 12 185 0.3086 3.0321461363897562E-01
2R_12170749_SNP A C 0.0567 11 183 0.1628 1.6093135478046150E-01
2R_12170755_SNP G A 0.0603 12 187 0.2999 2.9625982716533261E-01
2R_12170758_SNP T A 0.414 77 109 0.5537 5.7539143094783718E-01
2R_12170762_SNP G T 0.4728 87 97 0.9219 9.2551024656807257E-01
2R_12170783_SNP T G 0.0603 12 187 0.2999 2.9625982716533261E-01
2R_12170784_SNP T C 0.05556 11 187 0.3042 2.9937454177749889E-01
2R_12170791_SNP T C 0.0603 12 187 0.2999 2.9625982716533261E-01
2R_12170797_SNP A G 0.05556 11 187 0.2746 2.6984026170986186E-01
2R_12170803_SNP A G 0.06061 12 186 0.3058 3.0145671089163917E-01
2R_12170812_SNP G A 0.4706 88 99 0.917 9.2093035774220566E-01
2R_12170853_SNP T A 0.1156 23 176 0.7804 7.7881667318477565E-01
2R_12170915_SNP T C 0.492 92 95 0.2497 2.7435251002088634E-01
2R_12170916_SNP A T 0.0603 12 187 0.2999 2.9625982716533261E-01
2R_12170934_SNP G C 0.4921 93 96 0.249 2.7711099846476950E-01
2R_12170935_SNP G A 0.4868 92 97 0.3193 3.4626758404524893E-01
2R_12171040_SNP A T 0.05 10 190 0.3657 3.6267546656189975E-01
2R_12171047_INS G GAATTG 0.3144 61 133 0.6087 6.2061241885359530E-01
2R_12171060_SNP C G 0.3179 62 133 0.5096 5.2252281085729346E-01
2R_12171066_SNP T G 0.2938 57 137 0.5886 6.0052312871630464E-01
2R_12171069_SNP G A 0.2917 56 136 0.5108 5.2163557427570550E-01
2R_12171105_SNP A G 0.07179 14 181 0.9882 9.8806361744441262E-01
2R_12171129_SNP A G 0.1571 30 161 0.5706 5.8093020155523545E-01
2R_12171319_SNP A C 0.08 16 184 0.2804 2.7737379347797264E-01
2R_12171333_SNP T C 0.07071 14 184 0.3587 3.5374674158647101E-01
2R_12171351_SNP A T 0.2953 57 136 0.565 5.7806195833027996E-01
2R_12171360_SNP G A 0.3298 63 128 0.4458 4.6532454751518793E-01
2R_12171456_SNP C T 0.4759 89 98 0.8073 8.1013255069075396E-01
2R_12171501_SNP C T 0.4427 85 107 0.6842 7.0369472487704166E-01
2R_12171570_SNP A G 0.055 11 189 0.9836 9.8351380984955972E-01
2R_12171601_SNP A G 0.1523 30 167 0.9285 9.3093862010081030E-01
2R_12171606_SNP T G 0.05208 10 182 0.7062 7.3541479947063793E-01
2R_12171636_SNP A G 0.1958 37 152 0.4115 4.2070526761358595E-01
2R_12171654_SNP T C 0.148 29 167 0.924 9.2325814023745434E-01
2R_12171681_SNP T G 0.4255 80 108 0.8477 8.4975203549361022E-01
2R_12171693_SNP T G 0.07538 15 184 0.2877 2.8349493978496865E-01
2R_12171732_SNP A G 0.06091 12 185 0.8256 8.3127514178684192E-01
2R_12171766_SNP A T 0.0804 16 183 0.3547 3.5043495477577535E-01
2R_12171770_SNP A T 0.3474 66 124 0.7391 7.4379671431291805E-01
2R_12171788_DEL TA T 0.2093 36 136 0.5045 5.0870720413788240E-01
2R_12171793_SNP A T 0.1856 36 158 0.4212 4.2274860795316671E-01
2R_12171829_SNP T A 0.4787 90 98 0.7424 7.4629020995264006E-01
2R_12171880_SNP A G 0.4815 91 98 0.2534 2.4061906599456229E-01
2R_12171896_SNP C A 0.3731 72 121 0.9515 9.5056058282995393E-01
2R_12171940_SNP T C 0.1554 30 163 0.4839 4.7644867353155973E-01
2R_12171958_SNP A G 0.1762 34 159 0.7507 7.4601988339554914E-01
2R_12171983_SNP T C 0.4492 84 103 0.6546 6.4540301053440041E-01
2R_12172017_SNP T C 0.1606 31 162 0.8416 8.4472658776678877E-01
2R_12172027_SNP T C 0.3105 59 131 0.8685 8.7128534075320418E-01
2R_12172087_SNP G A 0.4064 76 111 0.6588 6.7975168706857092E-01
2R_12172093_SNP A G 0.1737 33 157 0.9989 9.9887293564512336E-01
2R_12172117_SNP T A 0.3957 74 113 0.4476 4.3563901367752222E-01
2R_12172141_SNP A G 0.05528 11 188 0.6512 6.4852091560077274E-01
2R_12172163_SNP T G 0.4048 68 100 0.4856 4.9210352435539262E-01
2R_12172169_SNP T C 0.4 76 114 0.4221 4.1315949723965428E-01
2R_12172171_SNP A T 0.4737 90 100 0.3118 3.0247524391659419E-01
2R_12172177_SNP T A 0.0733 14 177 0.8035 8.0808159739726337E-01
2R_12172183_SNP G A 0.12 24 176 0.8141 8.1288430071205753E-01
2R_12172184_SNP T A 0.1111 22 176 0.5722 5.7247564892359115E-01
2R_12172188_SNP T A 0.12 24 176 0.8141 8.1288430071205753E-01
2R_12172190_SNP A C 0.1206 24 175 0.8004 7.9887210810576237E-01
2R_12172194_SNP A G 0.199 38 153 0.7946 7.9933264569263174E-01
2R_12172196_DEL AC A 0.2056 37 143 0.9234 9.2608996441242053E-01
2R_12172280_SNP T G 0.07292 14 178 0.9638 9.6478655508390965E-01
2R_12172317_SNP C T 0.2083 40 152 0.9304 9.3274231875501834E-01
2R_12172319_SNP G A 0.3617 68 120 0.8156 8.2008959884408328E-01
2R_12172330_SNP A G 0.05528 11 188 0.7635 7.6202229337156213E-01
2R_12172387_SNP C G 0.06122 12 184 0.3637 3.5704126054189422E-01
2R_12172401_SNP C T 0.1632 31 159 0.6313 6.5778770450997825E-01
2R_12172416_SNP A C 0.2105 40 150 0.2826 2.9563604420359935E-01
2R_12172458_SNP T C 0.151 29 163 0.8247 8.2923144227858181E-01
2R_12172476_SNP G A 0.07538 15 184 0.3594 3.6067999065324463E-01
2R_12172590_SNP T A 0.07071 14 184 0.4873 4.8843339381976114E-01
2R_12172602_SNP A G 0.1846 36 159 0.8278 8.2677765919905088E-01
2R_12172614_SNP T C 0.1327 26 170 0.9914 9.9132854782505575E-01
2R_12172630_SNP T G 0.134 26 168 0.9311 9.2997832752798559E-01
2R_12172635_SNP A T 0.4681 88 100 0.9739 9.7443695243541795E-01
2R_12172644_SNP A G 0.3737 71 119 0.8467 8.4708839852423301E-01
2R_12172652_SNP T C 0.05612 11 185 0.9072 9.0590821262637755E-01
2R_12172662_SNP G C 0.1902 35 149 0.8099 8.1241132939149163E-01
2R_12172668_SNP C T 0.1429 27 162 0.2467 2.5648613217094951E-01
2R_12172770_SNP T C 0.1117 22 175 0.6724 6.8070319222223796E-01
2R_12172779_SNP T C 0.4764 91 100 0.8447 8.4162184052861999E-01
2R_12172915_SNP A G 0.1885 36 155 0.7913 7.9214938416853253E-01
2R_12172974_SNP A G 0.07614 15 182 0.6838 6.9181720502392485E-01
2R_12173010_SNP G A 0.4278 80 107 0.9116 9.0996732491633758E-01
2R_12173073_SNP A T 0.4479 86 106 0.7873 7.8397273802626477E-01
2R_12173076_SNP A C 0.09231 18 177 0.83 8.2841702388986549E-01
2R_12173103_SNP C T 0.4149 78 110 0.9007 9.0213600350848899E-01
2R_12173118_SNP T C 0.4946 92 94 0.797 8.0068336155386877E-01
2R_12173209_SNP T C 0.3665 70 121 0.5172 5.1189489557314150E-01
2R_12173236_SNP A C 0.1026 20 175 0.9585 9.5957180994614921E-01
2R_12173244_SNP A C 0.1925 36 151 0.3983 4.0921224253232669E-01
2R_12173286_SNP C T 0.4712 90 101 0.8396 8.4400998632905710E-01
2R_12173355_SNP G T 0.2723 52 139 0.6077 6.2904060720087851E-01
2R_12173356_SNP T C 0.2086 39 148 0.9325 9.3428682203902780E-01
2R_12173475_SNP T C 0.2938 57 137 0.7437 7.4063561524277455E-01
2R_12173487_SNP C T 0.1495 29 165 0.4152 4.0900169560312649E-01
2R_12173575_SNP C T 0.2165 42 152 0.3952 4.0925059672083108E-01
2R_12173601_SNP C T 0.1823 35 157 0.2653 2.8199434986184646E-01
2R_12173622_SNP A G 0.1862 35 153 0.4462 4.5940926738647492E-01
2R_12173646_SNP T C 0.06633 13 183 0.9521 9.5373149797908630E-01
2R_12173736_SNP A G 0.07143 14 182 0.9027 9.0181089614492382E-01
2R_12173739_SNP G C 0.06599 13 184 0.7495 7.4843028042416460E-01
2R_12173753_SNP C T 0.1399 27 166 0.272 2.8209558574482263E-01
2R_12173758_SNP T A 0.1429 28 168 0.6669 6.6243200178253447E-01
2R_12173763_SNP T G 0.1523 30 167 0.3488 3.6207035734662940E-01
2R_12173769_SNP T C 0.1436 28 167 0.451 4.6779052771953822E-01
2R_12173771_SNP G T 0.1472 29 168 0.6116 6.2132267920520889E-01
2R_12173776_SNP G T 0.1728 33 158 0.6363 6.2883091194417773E-01
2R_12173792_SNP A G 0.3005 58 135 0.2057 2.1502863365682090E-01
2R_12173797_SNP C G 0.3021 58 134 0.2049 2.1431983251314579E-01
2R_12173857_SNP C G 0.3368 65 128 0.2505 2.6127164465508890E-01
2R_12173890_SNP G A 0.1031 20 174 0.6018 6.1443331752106256E-01
2R_12173959_SNP G A 0.2287 43 145 0.949 9.5076626191142577E-01
2R_12173971_SNP G A 0.2304 44 147 0.7862 7.9237726685300180E-01
2R_12173997_SNP T C 0.05208 10 182 0.6216 6.1533654395081050E-01
2R_12174003_SNP G A 0.4635 89 103 0.5765 5.8565008343587099E-01
2R_12174229_SNP T C 0.1623 31 160 0.7346 7.5090303956306004E-01
2R_12174236_SNP C G 0.2147 41 150 0.8015 8.1293924093415570E-01
2R_12174307_SNP A G 0.1088 21 172 0.4307 4.4549127147614298E-01
2R_12174379_SNP A G 0.05128 10 185 0.2516 2.6480570144499449E-01
2R_12174406_SNP T C 0.1804 35 159 0.9684 9.6906506104905421E-01
2R_12174439_SNP A C 0.2708 52 140 0.8277 8.3773870686814500E-01
2R_12174495_SNP T C 0.3246 62 129 0.7303 7.4472283980804210E-01
2R_12174500_SNP G A 0.0829 16 177 0.8232 8.2068984903637388E-01
2R_12174518_SNP A G 0.4579 87 103 0.3531 3.8471996940708086E-01
2R_12174520_SNP G A 0.4526 86 104 0.3656 3.9657017850014209E-01
2R_12174555_SNP A C 0.4497 85 104 0.4921 5.1953755201386609E-01
2R_12174577_SNP T C 0.3936 74 114 0.6988 7.1397275627110401E-01
2R_12174586_SNP T A 0.07576 15 183 0.1592 1.5525704339493251E-01
2R_12174607_SNP T A 0.4301 80 106 0.3833 4.1982398066349935E-01
2R_12174834_SNP G A 0.3583 67 120 0.975 9.7566832980679685E-01
2R_12174982_INS ACAAGTAATAACCTTAGCACTCTCG A 0.2346 42 137 0.5166 5.2619429262186501E-01
2R_12175013_SNP A G 0.1368 26 164 0.725 7.3428051366078018E-01
2R_12175051_SNP A G 0.1606 31 162 0.4669 4.7570157937733981E-01
2R_12175087_SNP A G 0.1005 20 179 0.7884 7.8693091983861063E-01
2R_12175116_SNP G A 0.1562 30 162 0.362 3.7162216512330104E-01
2R_12175180_SNP A T 0.1587 30 159 0.5531 5.5822160069689497E-01
2R_12175292_SNP A G 0.4339 82 107 0.5095 5.3847427792982050E-01
2R_12175346_SNP G T 0.3369 63 124 0.6425 6.3362169295805093E-01
2R_12175403_SNP T C 0.4497 85 104 0.5315 5.2136741659046815E-01
2R_12175448_SNP T C 0.05699 11 182 0.5378 5.3309354420053712E-01
2R_12175453_SNP A G 0.3069 58 131 0.04599 5.3371765670515596E-02
2R_12175463_SNP G C 0.09137 18 179 0.511 5.0647856729940277E-01
2R_12175505_SNP A G 0.2169 41 148 0.7526 7.5880920505548766E-01
2R_12175541_SNP T C 0.2032 38 149 0.7012 7.0853557624894969E-01
2R_12175591_SNP T C 0.427 76 102 0.1046 1.1925242365114652E-01
2R_12175652_SNP G A 0.3422 64 123 0.7389 7.4887014867736790E-01
2R_12175699_SNP G A 0.1606 31 162 0.8992 9.0158482774914017E-01
2R_12175729_SNP G T 0.4149 78 110 0.9222 9.2411992200519910E-01
2R_12175767_SNP T A 0.102 20 176 0.7057 7.1351772925860923E-01
2R_12175773_SNP G A 0.369 69 118 0.9675 9.6809061528361617E-01
2R_12175782_SNP T G 0.09137 18 179 0.8576 8.6140563913158918E-01
2R_12175808_SNP T A 0.09645 19 178 0.9 9.0270385403444531E-01
2R_12175848_SNP G A 0.445 85 106 0.8149 8.1993730824076583E-01
2R_12175853_SNP A T 0.05319 10 178 0.9978 9.9776350349011333E-01
2R_12175916_SNP T C 0.08205 16 179 0.8938 8.9298201901600871E-01
2R_12175977_SNP T C 0.2821 55 140 0.645 6.5230496635470581E-01
2R_12175989_SNP G C 0.349 67 125 0.6242 6.2975434985020673E-01
2R_12176037_SNP A T 0.4579 87 103 0.7956 7.9925129247238869E-01
2R_12176067_SNP A G 0.356 68 123 0.6097 6.2071763492444387E-01
2R_12176115_SNP G A 0.3698 71 121 0.6912 7.0053555942644674E-01
2R_12176149_SNP C A 0.4479 86 106 0.3764 3.6739261642039978E-01
2R_12176151_SNP C G 0.3594 69 123 0.5052 5.1236251008996581E-01
2R_12176153_SNP C T 0.3594 69 123 0.4785 4.8507874357228198E-01
2R_12176158_SNP A G 0.4632 88 102 0.3753 3.7142089233924003E-01
2R_12176171_SNP T C 0.05 10 190 0.7205 7.1885261571142811E-01
2R_12176235_SNP T C 0.3895 74 116 0.8143 8.2755122467104203E-01
2R_12176292_SNP G A 0.05584 11 186 0.4441 4.5815471489906545E-01
2R_12176326_SNP T C 0.1117 22 175 0.2863 2.8840631865636923E-01
2R_12176337_SNP A G 0.3757 71 118 0.9474 9.5024312799268418E-01
2R_12176370_SNP A G 0.2042 39 152 0.6851 6.9688210694779973E-01
2R_12176406_SNP G A 0.3684 70 120 0.9226 9.2182423997601259E-01
2R_12176443_SNP G A 0.05641 11 184 0.9282 9.3007291570892614E-01
2R_12176468_SNP A G 0.07812 15 177 0.2653 2.6213976309394471E-01
2R_12176484_SNP A G 0.2565 49 142 0.7102 7.1936288097429901E-01
2R_12176574_SNP G A 0.142 23 139 0.8759 8.8015353917338701E-01
2R_12176586_SNP A T 0.1377 23 144 0.889 8.9665605457719499E-01
2R_12176587_SNP T A 0.06044 11 171 0.7794 7.8720279298387696E-01
2R_12176594_SNP T A 0.1648 30 152 0.6577 6.7836469980950631E-01
2R_12176600_INS CT A 0.06186 12 182 0.5222 5.1491265409857512E-01
2R_12176611_SNP T C 0.08854 17 175 0.7525 7.4713213515936694E-01
2R_12176613_SNP T C 0.1016 19 168 0.4227 4.3236650325454662E-01
2R_12176622_SNP C T 0.09278 18 176 0.6973 6.9228393313097780E-01
2R_12176768_SNP T C 0.1383 26 162 0.2905 3.2102357071438947E-01
2R_12176787_SNP C T 0.4947 93 95 0.9763 9.7794383828002285E-01
2R_12176812_SNP T A 0.09896 19 173 0.5507 5.4520558168177224E-01
2R_12176841_DEL A ACAAGC 0.2139 40 147 0.7806 7.8295851687501217E-01
2R_12176857_SNP A G 0.09326 18 175 0.1987 2.0946543318946287E-01
2R_12176858_SNP A G 0.1026 20 175 0.2128 2.2655850808546918E-01
2R_12176903_SNP G A 0.05612 11 185 0.7248 7.2190480809654844E-01
2R_12177041_SNP A G 0.4427 85 107 0.8603 8.6871072961298623E-01
2R_12177047_SNP A T 0.1927 37 155 0.6306 6.2679766597042119E-01
2R_12177053_SNP T C 0.1746 33 156 0.9337 9.3590364738574605E-01
2R_12177148_SNP C G 0.328 62 127 0.577 6.0429859333103642E-01
2R_12177152_SNP G A 0.1106 22 177 0.4702 4.6636770052581811E-01
2R_12177154_SNP T C 0.1106 22 177 0.4702 4.6636770052581811E-01
2R_12177156_INS A AGCCT 0.4565 84 100 0.3346 3.6681882900991569E-01
2R_12177179_SNP G C 0.3018 51 118 0.1824 2.1667543810782153E-01
2R_12177185_SNP G A 0.3018 51 118 0.1394 1.6817705146721973E-01
2R_12177187_SNP G A 0.3095 52 116 0.1677 1.9977999201060626E-01
2R_12177190_SNP A T 0.3054 51 116 0.1408 1.7181840254291036E-01
2R_12177195_SNP A T 0.2751 52 137 0.1238 1.4845422078924442E-01
2R_12177196_SNP T A 0.08673 17 179 0.109 1.0588371108619188E-01
2R_12177197_DEL T TACTCGC 0.09596 19 179 0.2486 2.4502880668352756E-01
2R_12177199_SNP C G 0.4118 70 100 0.1751 2.0525069563584619E-01
2R_12177244_SNP G T 0.09596 19 179 0.2957 2.9090003180734925E-01
2R_12177248_SNP T C 0.349 67 125 0.4837 5.1094829785429152E-01
2R_12177256_SNP C T 0.101 20 178 0.3828 3.7750055155665807E-01
2R_12177293_SNP G T 0.09596 19 179 0.2965 2.9166645172301309E-01
2R_12177386_SNP C T 0.1231 24 171 0.6276 6.2500728128916971E-01
2R_12177403_SNP A G 0.3708 66 112 0.2428 2.5690847559374153E-01
2R_12177420_SNP A T 0.2567 48 139 0.8022 8.0636851384743247E-01
2R_12177425_SNP C A 0.2432 45 140 0.8191 8.2477527919822846E-01
2R_12177468_SNP T A 0.3263 62 128 0.7992 8.0438904858742721E-01
2R_12177565_SNP G A 0.2737 52 138 0.8819 8.8448941508282541E-01
2R_12177603_SNP C T 0.08673 17 179 0.4724 4.6678402178546929E-01
2R_12177616_SNP T C 0.1302 25 167 0.4747 5.0207969378515016E-01
2R_12177756_SNP A G 0.2737 52 138 0.8528 8.4975069240996803E-01
2R_12177771_SNP G A 0.2865 55 137 0.8056 8.0232506572551010E-01
2R_12177780_SNP T C 0.2812 54 138 0.9173 9.1581194819773615E-01
2R_12177834_SNP G A 0.3859 71 113 0.8374 8.4704416211226385E-01
2R_12177921_SNP G T 0.3968 75 114 0.5628 5.7236608880754969E-01
2R_12177933_SNP C T 0.09278 18 176 0.2474 2.6222470368778628E-01
2R_12177936_SNP T C 0.08808 17 176 0.3842 4.0006339151881642E-01
2R_12177951_SNP C T 0.1361 26 165 0.5049 5.1586741623531918E-01
2R_12177952_SNP A T 0.1323 25 164 0.5379 5.4963483563949866E-01
2R_12177987_SNP A G 0.06915 13 175 0.2294 2.4735374473819471E-01
2R_12177999_SNP C T 0.1562 30 162 0.4509 4.6014379039833253E-01
2R_12178048_SNP A G 0.08081 16 182 0.9634 9.6448213852539333E-01
2R_12178163_SNP C A 0.05556 11 187 0.9547 9.5428167845380873E-01
2R_12178178_SNP A C 0.3144 61 133 0.936 9.3754784236547617E-01
2R_12178266_INS T TC 0.2717 47 126 0.5238 5.4013896854919219E-01
2R_12178269_INS T TC 0.2697 48 130 0.4152 4.3683427633810301E-01
2R_12178271_SNP T C 0.2513 48 143 0.6855 6.8139175821178821E-01
2R_12178288_SNP G A 0.1846 36 159 0.7916 7.9812659273961750E-01
2R_12178319_SNP A G 0.05076 10 187 0.8761 8.7983684057170575E-01
2R_12178333_SNP C T 0.05556 11 187 0.615 6.2545638026632400E-01
2R_12178358_SNP G A 0.1813 35 158 0.07417 9.7002977041875549E-02
2R_12178565_SNP A C 0.08854 17 175 0.7338 7.3021158946869513E-01
2R_12178581_SNP G C 0.1015 20 177 0.7055 7.1415551952668588E-01
2R_12178607_SNP T A 0.4974 95 96 0.654 6.7386150247653120E-01
2R_12178610_SNP A G 0.08543 17 182 0.7118 7.0979451947614070E-01
2R_12178670_SNP C G 0.05025 10 189 0.2764 2.7770927853834482E-01
2R_12178697_SNP C T 0.4225 79 108 0.9388 9.4277422783098319E-01
2R_12178728_SNP G C 0.4974 95 96 0.1284 1.5761361144128938E-01
2R_12178766_SNP G A 0.07732 15 179 0.06906 6.4921011774653772E-02
2R_12178834_SNP T C 0.4892 91 95 0.2992 3.2785631004836446E-01
2R_12178862_SNP A G 0.08718 17 178 0.2052 2.0301221984525664E-01
2R_12178958_SNP C G 0.381 72 117 0.07614 9.4716059130516173E-02
2R_12178968_SNP G A 0.4316 82 108 0.7276 7.3457476803262844E-01
2R_12178984_SNP T G 0.4332 81 106 0.8007 8.0469725784117530E-01
2R_12178985_SNP T C 0.4309 81 107 0.7428 7.4843768743468653E-01
2R_12179005_SNP G A 0.4684 89 101 0.4977 5.0809082836108077E-01
2R_12179038_SNP C T 0.06633 13 183 0.8788 8.7826472778430620E-01
2R_12179115_SNP G C 0.3883 73 115 0.05132 6.5365243823665223E-02
2R_12179133_SNP T C 0.1128 22 173 0.01446 1.8086572348708873E-02
2R_12179138_SNP G A 0.05 10 190 0.9643 9.6408595214059423E-01
2R_12179193_SNP A G 0.07107 14 183 0.2045 2.2115007780959284E-01
2R_12179238_SNP A C 0.3789 72 118 0.09184 1.1306401191733151E-01
2R_12179239_SNP A G 0.377 72 119 0.1701 2.0626613728013776E-01
2R_12179251_SNP A T 0.07107 14 183 0.2045 2.2115007780959284E-01
2R_12179256_SNP A T 0.1538 30 165 0.07658 8.7061834350874778E-02
2R_12179265_SNP A G 0.4074 77 112 0.7082 7.1551710194785345E-01
2R_12179296_SNP A G 0.3936 74 114 0.1262 1.3614701451352795E-01
2R_12179299_SNP A G 0.07107 14 183 0.2045 2.2115007780959284E-01
2R_12179395_SNP T C 0.07576 15 183 0.113 1.1320616084935131E-01
2R_12179418_SNP G C 0.3883 73 115 0.06971 9.1966328274518117E-02
2R_12179481_SNP A C 0.06091 12 185 0.3929 3.9802797785583111E-01
2R_12179610_SNP G A 0.4574 86 102 0.3855 4.1522595387183325E-01
2R_12179615_SNP G A 0.2054 38 147 0.7863 7.8974174649216555E-01
2R_12179755_SNP A G 0.4421 84 106 0.8614 8.6951724961782439E-01
2R_12179791_SNP C T 0.4947 93 95 0.6942 7.1103271247793109E-01
2R_12179845_SNP C A 0.1204 23 168 0.3224 3.4067429800552618E-01
2R_12179893_SNP C T 0.08163 16 180 0.3223 3.3887079407873011E-01
2R_12179902_SNP A G 0.1026 20 175 0.499 5.1305399769000681E-01
2R_12179910_SNP G T 0.08947 17 173 0.5508 5.4603901662834564E-01
2R_12180005_SNP T A 0.2698 51 138 0.4187 4.2875635840771420E-01
2R_12180022_SNP T C 0.09845 19 174 0.5875 5.8081096427863166E-01
2R_12180032_SNP C T 0.1117 22 175 0.538 5.3304085656248035E-01
2R_12180047_SNP A G 0.07216 14 180 0.4341 4.4866791343242607E-01
2R_12180115_SNP T C 0.1134 22 172 0.05238 6.0144290831692662E-02
2R_12180234_SNP G A 0.1368 26 164 0.1394 1.4878239745027877E-01
2R_12180238_SNP C T 0.1453 26 153 0.1801 1.8591394982921894E-01
2R_12180241_SNP C T 0.1376 26 163 0.1399 1.4799743414304589E-01
2R_12180247_SNP C G 0.1799 34 155 0.6049 6.1418267372078550E-01
2R_12180262_SNP A C 0.1818 34 153 0.5905 6.0105830078234224E-01
2R_12180263_SNP A C 0.1809 34 154 0.6472 6.5316367939735320E-01
2R_12180265_SNP A C 0.1774 33 153 0.6626 6.7159815414885515E-01
2R_12180270_SNP T C 0.1337 25 162 0.1462 1.5405562508742232E-01
2R_12180326_SNP T G 0.1765 33 154 0.6577 6.6763691013403459E-01
2R_12180444_SNP G A 0.1543 29 159 0.1753 1.7154051311491192E-01
2R_12180446_SNP A C 0.1551 29 158 0.1495 1.4959921509082030E-01
2R_12180447_SNP T A 0.1534 29 160 0.1686 1.6552753700708966E-01
2R_12180454_SNP A T 0.2932 56 135 0.7679 7.6698974766944061E-01
2R_12180472_SNP T C 0.2032 38 149 0.5936 5.8864174917152678E-01
2R_12180487_SNP A T 0.2819 53 135 0.7998 8.0455205616900971E-01
2R_12180575_SNP T C 0.1852 35 154 0.5925 6.0310916175370655E-01
2R_12180590_SNP G A 0.2634 49 137 0.7975 8.0126166823438194E-01
2R_12180593_SNP A G 0.07179 14 181 0.3085 3.0610293261419685E-01
2R_12180638_SNP A G 0.06599 13 184 0.4326 4.2890018690350029E-01
2R_12180722_SNP T G 0.07732 15 179 0.4917 5.0492056514133876E-01
2R_12180728_SNP T C 0.07732 15 179 0.4868 5.0203405281910696E-01
2R_12180782_SNP A G 0.06186 12 182 0.004744 4.0028902401921295E-03
2R_12180872_SNP G A 0.1895 36 154 0.4269 4.3766144028673182E-01
2R_12180938_SNP A G 0.05236 10 181 0.001336 1.0016520618709528E-03
2R_12180950_SNP A G 0.05181 10 183 0.001282 1.0039739100613622E-03
2R_12180986_SNP T C 0.09794 19 175 0.4405 4.5903189062115601E-01
2R_12181001_SNP T G 0.05917 10 159 0.0006748 7.1707558682669961E-04
2R_12181010_SNP G A 0.09231 18 177 0.5418 5.5544703839105070E-01
2R_12181016_SNP A T 0.1534 29 160 0.1433 1.5312294065386767E-01
2R_12181028_SNP C A 0.1947 37 153 0.6948 7.0130609599314964E-01
2R_12181064_SNP G A 0.09278 18 176 0.5358 5.4875116114995870E-01
2R_12181193_SNP A G 0.08718 17 178 0.5377 5.5301240136696750E-01
2R_12181215_SNP A T 0.07035 14 185 0.5111 5.0736495168494722E-01
2R_12181217_SNP G A 0.1905 36 153 0.6476 6.5625480938420588E-01
2R_12181232_SNP C G 0.1474 28 162 0.09083 9.9915369399784293E-02
2R_12181235_SNP G A 0.383 72 116 0.6358 6.3951608484550659E-01
2R_12181247_SNP T C 0.07772 15 178 0.806 8.1278310667706699E-01
2R_12181316_SNP G C 0.151 29 163 0.186 1.9947022612112530E-01
2R_12181385_SNP G A 0.1789 34 156 0.8292 8.3355832032233035E-01
2R_12181409_SNP G T 0.2926 55 133 0.978 9.7823044019299277E-01
2R_12181415_SNP A G 0.2984 57 134 0.9326 9.3354490159284398E-01
2R_12181468_SNP T A 0.06186 12 182 0.004705 3.9667290349003573E-03
2R_12181472_SNP C T 0.06154 12 183 0.004607 3.9747879284045594E-03
2R_12181578_DEL G GTAAG 0.09794 19 175 0.5995 5.9574990841579190E-01
2R_12181608_SNP T G 0.07179 14 181 0.6651 6.6094733535875050E-01
2R_12181618_SNP G A 0.08854 17 175 0.6548 6.5174037903405591E-01
2R_12181717_DEL GAATATAAAAACA T 0.1739 32 152 0.7886 7.8559882986125029E-01
2R_12181791_SNP A T 0.2383 46 147 0.9677 9.6714196939119723E-01
2R_12181793_SNP T C 0.2304 44 147 0.8942 8.9181817743728775E-01
2R_12181815_SNP A T 0.2842 54 136 0.4883 4.8108388582555872E-01
2R_12181817_SNP T G 0.1907 37 157 0.5128 5.0663127401009911E-01
2R_12181821_SNP T A 0.2947 56 134 0.4201 4.0987862802846120E-01
2R_12181829_SNP C T 0.05025 10 189 0.3349 3.3060094153196762E-01
2R_12181842_SNP A T 0.08466 16 173 0.7694 7.6656591305160038E-01
2R_12181858_SNP G A 0.268 52 142 0.4178 4.0947370165348151E-01
2R_12181906_SNP T A 0.3842 73 117 0.9267 9.2544161151910331E-01
2R_12182142_SNP T C 0.06667 13 182 0.3501 3.4834798118386967E-01
2R_12182220_SNP G A 0.2742 51 135 0.4571 4.7292731712697289E-01
2R_12182581_SNP T A 0.06599 13 184 0.991 9.9095487011434669E-01
2R_12182769_SNP T C 0.1895 36 154 0.5283 5.3813742291955569E-01
2R_12182842_SNP T C 0.06091 12 185 0.627 6.2401574722204400E-01
2R_12182913_SNP C T 0.1217 23 166 0.6465 6.5482822424610065E-01
2R_12182923_SNP C T 0.06633 13 183 0.506 4.9978195440236661E-01
2R_12183015_SNP G A 0.1693 32 157 0.6919 6.9897013194061230E-01
2R_12183084_SNP G A 0.09184 18 178 0.4406 4.3615981888001876E-01
2R_12183168_SNP C A 0.3351 62 123 0.4011 4.1100386630564445E-01
2R_12183195_SNP A G 0.3641 67 117 0.5366 5.4546384540528003E-01
2R_12183274_SNP C T 0.3316 62 125 0.8743 8.7725057053356958E-01
2R_12183300_SNP A G 0.2926 55 133 0.6536 6.6074754173020467E-01
2R_12183318_SNP A G 0.3211 61 129 0.9009 9.0323662745590838E-01
2R_12183330_SNP A G 0.3263 62 128 0.8957 8.9823618393858462E-01
2R_12183483_SNP C T 0.06701 13 181 0.6703 6.7848874447674468E-01
2R_12183560_SNP G A 0.1223 23 165 0.16 1.7307969694799408E-01
2R_12183675_SNP T C 0.4105 78 112 0.29 3.1907097195238610E-01
2R_12183696_SNP A G 0.4167 80 112 0.2823 3.1394051846963700E-01
2R_12183802_SNP C G 0.414 77 109 0.2491 2.8232543427269685E-01
2R_12183870_SNP C T 0.4497 85 104 0.6388 6.5842479196632719E-01
2R_12183939_SNP G A 0.4628 87 101 0.4091 4.3701111899619993E-01
2R_12183981_SNP T G 0.4225 79 108 0.5159 5.3865650942767318E-01
2R_12183993_SNP T C 0.05729 11 181 0.9348 9.3620253646580764E-01
2R_12184098_SNP C T 0.4492 84 103 0.4402 4.7244529404475366E-01
2R_12184108_SNP C T 0.4339 82 107 0.2614 2.9586527945614305E-01
2R_12184134_SNP C T 0.08808 17 176 0.8251 8.2194352017489192E-01
2R_12184167_SNP A C 0.212 39 145 0.977 9.7661942747797448E-01
2R_12184227_SNP A G 0.09375 18 174 0.6058 5.9870344620564864E-01
2R_12184239_SNP T G 0.1192 23 170 0.6884 6.8250850943671759E-01
2R_12184251_SNP T C 0.2283 42 142 0.9736 9.7280892405772135E-01
2R_12184398_SNP T C 0.3687 66 113 0.411 3.9425689110628115E-01
2R_12184734_SNP A T 0.4211 80 110 0.9546 9.5404733167680555E-01
2R_12184747_SNP A G 0.4531 87 105 0.2133 2.2667058778632865E-01
2R_12184780_SNP T A 0.484 91 97 0.3029 2.9065886645892858E-01
2R_12184781_SNP T A 0.4921 93 96 0.26 2.4841858273145712E-01
2R_12184783_SNP T A 0.4947 94 96 0.2603 2.4993901510929739E-01
2R_12184794_SNP A T 0.4921 93 96 0.1426 1.4245348161264393E-01
2R_12184800_SNP A T 0.3102 58 129 0.1334 1.4856722532986000E-01
2R_12184809_SNP A T 0.3211 61 129 0.3518 3.5367582572143452E-01
2R_12184880_SNP T C 0.2713 51 137 0.4914 4.8373226638724887E-01
2R_12184951_SNP A T 0.254 48 141 0.3602 3.5874044015267748E-01
2R_12185222_SNP T C 0.3298 63 128 0.89 8.8811660698688777E-01
2R_12185244_SNP A C 0.2827 54 137 0.5489 5.4263259462011559E-01
2R_12185287_SNP A T 0.2514 46 137 0.2792 2.9633463847613084E-01
2R_12185387_DEL TGTAGCT T 0.1927 37 155 0.2221 2.4189334980466293E-01
2R_12185398_SNP C T 0.1947 37 153 0.2293 2.4701459796062042E-01
2R_12185407_SNP C G 0.2449 48 148 0.6026 5.9743502008388405E-01
2R_12185413_SNP A G 0.2781 52 135 0.2077 2.4976214001623764E-01
2R_12185435_SNP C T 0.1111 22 176 0.1588 1.5623356059444027E-01
2R_12185467_SNP A T 0.1066 21 176 0.2775 2.7671547219422121E-01
2R_12185476_DEL G GG 0.2169 36 130 0.2407 2.7197383630569250E-01
2R_12185560_SNP C G 0.4574 86 102 0.01037 1.9005474569880536E-02
2R_12185643_INS AA A 0.422 73 100 0.3513 3.7803135821921185E-01
2R_12185684_DEL T TAAGTT 0.05 10 190 0.7021 7.0030445772783589E-01
2R_12185710_SNP T G 0.05 10 190 0.7021 7.0030445772783589E-01
2R_12186054_SNP A T 0.4811 89 96 0.5246 5.5675007862009873E-01
2R_12186085_SNP G T 0.3636 68 119 0.5933 6.1579275026137792E-01
2R_12186164_SNP T C 0.4271 82 110 0.9948 9.9512198179253553E-01
2R_12186175_SNP T A 0.05025 10 189 0.7044 7.0187704794057026E-01
2R_12186179_SNP C A 0.06091 12 185 0.4357 4.3020103807826027E-01
2R_12186187_SNP A T 0.06091 12 185 0.4357 4.3020103807826027E-01
2R_12186194_SNP C T 0.4346 83 108 0.1316 1.5788078940305994E-01
2R_12186205_SNP T A 0.4706 88 99 0.1719 1.9873779744369469E-01
2R_12186218_SNP T G 0.3315 61 123 0.2587 2.6346360216600440E-01
2R_12186362_SNP T C 0.2371 46 148 0.8181 8.1496929116224248E-01
2R_12186383_SNP G A 0.3089 59 132 0.4068 3.9979461578209297E-01
2R_12186548_SNP A G 0.0567 11 183 0.9111 9.1005219785586777E-01
2R_12186584_SNP C T 0.4603 87 102 0.3594 3.6950323063328139E-01
2R_12186665_SNP A G 0.05025 10 189 0.7044 7.0187704794057026E-01
2R_12186669_SNP T G 0.4053 77 113 0.3877 3.9971724129850505E-01
2R_12186764_SNP G T 0.1406 27 165 0.6242 6.3335963650033622E-01
2R_12186845_SNP C T 0.1064 20 168 0.819 8.1494666483014622E-01
2R_12186857_SNP A T 0.09677 18 168 0.9734 9.7268592816477417E-01
2R_12187511_SNP T C 0.1684 32 158 0.4176 4.3373117642686565E-01
2R_12187535_SNP T G 0.2842 54 136 0.7281 7.3387860998418297E-01
2R_12187604_DEL TCCAT T 0.3889 70 110 0.7837 7.9569718384438426E-01
2R_12187744_SNP G A 0.09278 18 176 0.5467 5.5580965026156526E-01
2R_12187837_SNP T A 0.1361 26 165 0.7618 7.6590108595857498E-01
2R_12187839_DEL AAA A 0.3374 55 108 0.3656 4.0202607871826079E-01
2R_12187847_SNP A G 0.1347 26 167 0.9569 9.5778248568805247E-01
2R_12187858_SNP A G 0.1257 24 167 0.7013 7.0641154293423947E-01
2R_12187948_SNP T A 0.09694 19 177 0.6901 6.9875696826368516E-01
2R_12187970_SNP T A 0.3879 64 101 0.5309 5.4362308878191323E-01
2R_12187981_SNP C G 0.0973 18 167 0.7691 7.7107761252649176E-01
2R_12188020_SNP T C 0.1077 21 174 0.9134 9.1215923938427201E-01
2R_12188031_SNP G T 0.06701 13 181 0.6122 6.1947061203841336E-01
2R_12188073_SNP A G 0.06566 13 185 0.654 6.6294972455075341E-01
2R_12188081_SNP G A 0.2169 41 148 0.9678 9.6964591382094900E-01
2R_12188083_SNP C A 0.09137 18 179 0.9023 9.0125178943853712E-01
2R_12188085_SNP T G 0.1186 23 171 0.6114 6.0492275487848890E-01
2R_12188160_SNP T G 0.05025 10 189 0.4898 4.8607659445104612E-01
2R_12188170_SNP A G 0.06186 12 182 0.5744 5.6930287467953788E-01
2R_12188243_SNP T C 0.3862 73 116 0.1251 1.2981359767296974E-01
2R_12188254_DEL G GG 0.2952 49 117 0.4061 4.1243292516991492E-01
2R_12188591_SNP T G 0.2216 39 137 0.7411 7.4109838165587982E-01
2R_12188599_SNP A T 0.1237 24 170 0.8753 8.7393170041413737E-01
2R_12188601_SNP T A 0.08108 15 170 0.8667 8.6479755760395682E-01
2R_12188624_SNP C G 0.05376 10 176 0.8935 8.9119313802308009E-01
2R_12188633_SNP T A 0.05051 10 188 0.3931 3.8799660899226029E-01
2R_12188634_SNP A G 0.05528 11 188 0.4854 4.8158447098657653E-01
2R_12188636_SNP G A 0.05051 10 188 0.8144 8.1358472693121642E-01
2R_12188656_SNP A G 0.101 20 178 0.1717 1.6755681207585438E-01
2R_12188658_SNP A T 0.1179 23 172 0.1125 1.1265588971249407E-01
2R_12188667_SNP C G 0.1492 27 154 0.8584 8.6082030266592136E-01
2R_12188709_SNP T C 0.0625 12 180 0.6718 6.7883237008767683E-01
2R_12188725_SNP A T 0.07216 14 180 0.8811 8.8420945269343287E-01
2R_12188732_SNP G A 0.123 23 164 0.5035 5.0956410873106117E-01
2R_12188832_SNP C A 0.367 69 119 0.6668 6.7015674954277538E-01
2R_12188918_SNP T G 0.1198 23 169 0.8473 8.4570114427033727E-01
2R_12188956_SNP T C 0.08421 16 174 0.8024 7.9986284673749253E-01
2R_12188958_SNP T G 0.1378 27 169 0.4905 4.8672940818687382E-01
2R_12188972_SNP T A 0.1979 37 150 0.4635 4.5158126360726414E-01
2R_12188988_SNP G T 0.08649 16 169 0.9309 9.2952693020412114E-01
2R_12188989_SNP G T 0.4054 75 110 0.7065 7.0015597907470639E-01
2R_12189004_SNP C G 0.1809 34 154 0.6811 6.7795584222791949E-01
2R_12189005_SNP G A 0.1818 34 153 0.529 5.2597900308919554E-01
2R_12189084_SNP G A 0.2842 54 136 0.7452 7.3892235281259433E-01
2R_12189086_SNP T G 0.08586 17 181 0.4965 4.9167391538638716E-01
2R_12189106_SNP A C 0.1711 32 155 0.9325 9.3864557973245799E-01
2R_12189108_SNP T C 0.07732 15 179 0.2774 2.7158217756216529E-01
2R_12189231_SNP A G 0.1152 22 169 0.8308 8.3607648705104731E-01
2R_12189243_SNP A T 0.07035 14 185 0.5355 5.4775340243839676E-01
2R_12189401_SNP A C 0.06701 13 181 0.06649 6.1670103475145385E-02
2R_12189414_SNP T C 0.3333 64 128 0.3411 3.4826916318880130E-01
2R_12189415_SNP T A 0.4136 79 112 0.5575 5.6440471822644134E-01
2R_12189446_SNP C A 0.4219 81 111 0.6082 6.1465904486100120E-01
2R_12189453_SNP T A 0.05181 10 183 0.1744 1.7022360227867417E-01
2R_12189525_SNP G T 0.2421 46 144 0.7602 7.6229613370767157E-01
2R_12189532_SNP T G 0.2564 50 145 0.9542 9.5516779778954086E-01
2R_12189552_SNP G A 0.2667 52 143 0.8776 8.8044464457204930E-01
2R_12189584_SNP T C 0.2827 54 137 0.9829 9.8387711913362463E-01
2R_12189591_SNP A G 0.2513 48 143 0.6576 6.7764698134612433E-01
2R_12189620_SNP T C 0.1856 36 158 0.8124 8.1587837465712121E-01
2R_12189695_SNP G C 0.09239 17 167 0.6575 6.6359143217608763E-01
2R_12189696_SNP C A 0.08743 16 167 0.5596 5.6628985640927754E-01
2R_12189708_SNP T A 0.1015 20 177 0.2818 2.7531848613976628E-01
2R_12189710_SNP G A 0.09794 19 175 0.4006 3.9333937153057097E-01
2R_12189723_SNP A G 0.1295 25 168 0.9861 9.8602596663208852E-01
2R_12189733_SNP T C 0.07368 14 176 0.5944 5.8694860262460835E-01
2R_12189744_SNP T A 0.08808 17 176 0.7816 7.7858223260135684E-01
2R_12189757_SNP A G 0.0829 16 177 0.8914 8.8922569449965017E-01
2R_12189762_SNP T G 0.08854 17 175 0.7989 7.9439124457504895E-01
2R_12189772_SNP T A 0.1862 35 153 0.6293 6.3492992944890014E-01
2R_12189779_SNP A T 0.07853 15 176 0.5068 4.9740039505984657E-01
2R_12189787_SNP T C 0.05348 10 177 0.7022 7.0754405573644719E-01
2R_12189788_SNP T C 0.1862 35 153 0.4124 4.3757727220571641E-01
2R_12189795_SNP A T 0.1852 35 154 0.5169 5.2232143512373697E-01
2R_12189797_DEL A ATAAA 0.05319 10 178 0.7683 7.6312117560132509E-01
2R_12189810_SNP T C 0.05729 11 181 0.9103 9.0830979273361889E-01
2R_12189852_SNP A C 0.07527 14 172 0.8375 8.4026804727753945E-01
2R_12189873_SNP A G 0.2174 40 144 0.7904 7.8668398181242438E-01
2R_12189899_SNP A C 0.06627 11 155 0.8139 8.0668868786764070E-01
2R_12189903_SNP T C 0.05714 10 165 0.8615 8.5790556003797613E-01
2R_12189906_DEL A ATCTTTATCTTG 0.06952 13 174 0.7495 7.4736690949083728E-01
2R_12189921_DEL A ACTTT 0.1031 20 174 0.2908 2.9119320353856970E-01
2R_12189929_SNP T A 0.1036 20 173 0.2817 2.8173151877635449E-01
2R_12189931_SNP A T 0.09896 19 173 0.3304 3.2927445923705123E-01
2R_12189933_SNP T G 0.1082 21 173 0.2363 2.3615725965313894E-01
2R_12189935_SNP A T 0.1036 20 173 0.1772 1.7639321297521582E-01
2R_12189941_SNP T C 0.1082 21 173 0.2356 2.3542069037225200E-01
2R_12189943_SNP C A 0.1036 20 173 0.3076 3.0754331659138490E-01
2R_12189944_SNP A G 0.1077 21 174 0.2337 2.3474604905537277E-01
2R_12189954_MNP TGC ATT 0.1148 21 162 0.2342 2.2690173166854510E-01
2R_12189958_SNP C T 0.1094 21 171 0.189 1.8416891275577552E-01
2R_12189961_SNP G T 0.1117 20 159 0.1571 1.4933220671066716E-01
2R_12189966_SNP T C 0.1061 21 177 0.2288 2.2362114668577626E-01
2R_12189968_DEL T TAT 0.1055 21 178 0.2275 2.2351034532914604E-01
2R_12189973_SNP T A 0.1015 20 177 0.1421 1.3908225854663669E-01
2R_12189976_SNP A G 0.05528 11 188 0.8326 8.3116750594146727E-01
2R_12189978_SNP A T 0.05584 11 186 0.6657 6.6182371032280884E-01
2R_12189983_INS TA T 0.05528 11 188 0.8326 8.3116750594146727E-01
2R_12189985_SNP T C 0.05528 11 188 0.8326 8.3116750594146727E-01
2R_12189990_SNP T A 0.0603 12 187 0.7885 7.8670624741038209E-01
2R_12189992_SNP G A 0.3789 72 118 0.883 8.7994571518981013E-01
2R_12189993_SNP C T 0.05025 10 189 0.4307 4.3060605042962907E-01
2R_12189995_SNP T C 0.05051 10 188 0.9754 9.7512607150646569E-01
2R_12190007_DEL A GGATCC 0.1055 21 178 0.2275 2.2351034532914604E-01
2R_12190007_SNP A G 0.05747 10 164 0.8651 8.6072494592377136E-01
2R_12190065_SNP A G 0.07692 15 180 0.1217 1.1722832784658965E-01
2R_12190079_SNP A G 0.06701 13 181 0.7393 7.3648969834992117E-01
2R_12190135_SNP A T 0.4974 96 97 0.7406 7.3530952402098837E-01
2R_12190176_SNP A T 0.1523 30 167 0.7517 7.5800873296560556E-01
2R_12190184_SNP A T 0.07692 15 180 0.7968 7.9376144279552641E-01
2R_12190232_SNP G A 0.09474 18 172 0.5327 5.4174952953829680E-01
2R_12190241_SNP C T 0.1615 26 135 0.5985 5.8157277708027988E-01
2R_12190275_SNP T C 0.1117 22 175 0.6436 6.5442304864128698E-01
2R_12190425_SNP A G 0.4731 88 98 0.9185 9.2349914192529703E-01
2R_12190549_SNP A G 0.07732 15 179 0.8127 8.1708312696350438E-01
2R_12190673_SNP A T 0.06878 13 176 0.8079 8.1136613008614122E-01
2R_12190844_SNP T C 0.1378 27 169 0.07791 9.2174427214943622E-02
2R_12190902_SNP A G 0.2042 39 152 0.5144 5.2274843323850051E-01
2R_12190910_SNP A T 0.3149 57 124 0.5524 5.6530276343776675E-01
2R_12190925_SNP G C 0.06186 12 182 0.6846 6.9160898273883553E-01
2R_12190955_SNP A G 0.3298 63 128 0.9064 9.0616381304261717E-01
2R_12190957_SNP A G 0.2539 49 144 0.1597 1.5483883546533650E-01
2R_12190969_SNP A G 0.2487 48 145 0.1979 1.9270032149467309E-01
2R_12191029_SNP C G 0.2032 38 149 0.8931 8.9645717979489636E-01
2R_12191083_SNP A C 0.1872 35 152 0.8214 8.2448465294002782E-01
2R_12191113_SNP A G 0.2789 53 137 0.9331 9.3505222629223028E-01
2R_12191139_SNP C G 0.05025 10 189 0.9823 9.8214039642786999E-01
2R_12191166_SNP G A 0.2577 50 144 0.415 4.0834505202129523E-01
2R_12191176_SNP G A 0.2328 44 145 0.7935 7.9826796281040613E-01
2R_12191191_SNP C T 0.2902 56 137 0.512 5.0772434668900890E-01
2R_12191238_SNP G A 0.299 58 136 0.924 9.2313027809256687E-01
2R_12191243_SNP C A 0.2953 57 136 0.9288 9.2772106814910738E-01
2R_12191250_SNP A C 0.3207 59 125 0.8273 8.2485329523229045E-01
2R_12191272_SNP T C 0.3545 67 122 0.5106 5.0536217710697495E-01
2R_12191403_SNP A G 0.3122 59 130 0.2121 2.1848722091216266E-01
2R_12191461_SNP T C 0.4521 85 103 0.3382 3.2574615888930381E-01
2R_12191718_SNP A T 0.05208 10 182 0.4768 4.7288248880611239E-01
2R_12191859_SNP A G 0.05025 10 189 0.6715 6.6945301984250283E-01
2R_12191887_SNP C T 0.065 13 187 0.4905 4.8771862362120233E-01
2R_12191895_SNP A G 0.06091 12 185 0.5739 5.6936251537667981E-01
2R_12191904_INS AA A 0.48 84 91 0.1213 1.1904556216523721E-01
2R_12191908_SNP C T 0.151 29 163 0.544 5.4105311794891242E-01
2R_12191912_SNP A C 0.4946 92 94 0.2495 2.4446643068007068E-01
2R_12191955_MNP TTGT AGTA 0.05 10 190 0.8634 8.6254656765991489E-01
2R_12191960_INS CTTACTT A 0.05 10 190 0.8634 8.6254656765991489E-01
2R_12191962_SNP C G 0.05 10 190 0.8634 8.6254656765991489E-01
2R_12191964_SNP T A 0.05 10 190 0.8634 8.6254656765991489E-01
2R_12191969_SNP A T 0.05 10 190 0.8634 8.6254656765991489E-01
2R_12191972_SNP A G 0.05 10 190 0.8634 8.6254656765991489E-01
2R_12191982_SNP T C 0.05 10 190 0.8634 8.6254656765991489E-01
2R_12191991_SNP T G 0.4526 86 104 0.2643 2.6983667972029934E-01
2R_12191994_SNP T C 0.3978 74 112 0.305 3.0946363134143462E-01
2R_12192012_SNP G A 0.4521 85 103 0.2332 2.3682593227026216E-01
2R_12192015_SNP A G 0.4492 84 103 0.3173 3.2503827879463454E-01
2R_12192019_SNP T C 0.4462 83 103 0.2865 2.9159031848964045E-01
2R_12192042_DEL A CCATTAATG 0.07143 14 182 0.6891 6.9579664726642498E-01
2R_12192078_SNP G A 0.5 94 94 0.4077 4.1389268819123459E-01
2R_12192083_SNP T C 0.4703 87 98 0.3716 3.7426619918913429E-01
2R_12192095_SNP A C 0.4731 88 98 0.4056 4.1155134386183867E-01
2R_12192168_SNP A T 0.1237 24 170 0.2495 2.4098298771925997E-01
2R_12192211_SNP A T 0.4219 81 111 0.08255 7.6696514069785074E-02
2R_12192221_SNP T A 0.2053 39 151 0.5335 5.3932539007185376E-01
2R_12192240_SNP T C 0.09548 19 180 0.5318 5.3126622244484301E-01
2R_12192249_SNP A G 0.07538 15 184 0.6341 6.3165408031225556E-01
2R_12192258_SNP A G 0.07614 15 182 0.7483 7.5485942153285823E-01
2R_12192314_SNP C T 0.055 11 189 0.7175 7.1578953391908628E-01
2R_12192322_SNP G A 0.3474 66 124 0.6094 6.0011789457830600E-01
2R_12192428_SNP C T 0.4462 87 108 0.1071 1.1514300907317487E-01
2R_12192430_SNP A G 0.05584 11 186 0.8645 8.6808904279022925E-01
2R_12192519_SNP A G 0.0804 16 183 0.3636 3.6488790200208743E-01
2R_12192576_SNP T C 0.2473 46 140 0.9674 9.6707672589591431E-01
2R_12192596_SNP A G 0.1215 22 159 0.6537 6.5450050225044054E-01
2R_12192635_SNP C T 0.08854 17 175 0.7956 7.9132776185776676E-01
2R_12192732_SNP T C 0.1658 32 161 0.13 1.2371153009661473E-01
2R_12192853_SNP A G 0.1289 25 169 0.8046 8.0585036539039445E-01
2R_12192861_SNP A G 0.1231 24 171 0.8659 8.6655867427262379E-01
2R_12192862_SNP G A 0.4316 82 108 0.4557 4.5273059210431688E-01
2R_12192871_SNP C A 0.0733 14 177 0.224 2.1678891581540694E-01
2R_12192896_SNP A G 0.1649 32 162 0.3834 3.7459882633884423E-01
2R_12193156_SNP T A 0.1579 30 160 0.2263 2.3386948649129524E-01
2R_12193272_SNP T C 0.3404 64 124 0.5164 5.2523146987492786E-01
2R_12193333_SNP T C 0.2769 54 141 0.6979 6.9374576679997157E-01
2R_12193338_SNP A C 0.2941 55 132 0.7348 7.3503681447606239E-01
2R_12193341_INS TATACTAA T 0.2826 52 132 0.5603 5.5885799990950757E-01
2R_12193346_SNP C T 0.2826 52 132 0.5603 5.5885799990950757E-01
2R_12193347_INS ACTTTTCGTT A 0.2919 54 131 0.6898 6.8466467230505490E-01
2R_12193350_SNP G A 0.2963 56 133 0.7848 7.8100768888131566E-01
2R_12193361_SNP A G 0.2926 55 133 0.8564 8.5410530180409217E-01
2R_12193365_SNP C T 0.2849 53 133 0.7142 7.0879036945810481E-01
2R_12193377_SNP G T 0.3641 67 117 0.828 8.2402435439791311E-01
2R_12193378_SNP A C 0.3944 71 109 0.785 7.7824465859780867E-01
2R_12193390_SNP G A 0.3025 49 113 0.7802 7.8027242467380109E-01
2R_12193399_INS TT A 0.3642 63 110 0.356 3.3994215447136900E-01
2R_12193405_SNP A T 0.2737 49 130 0.9875 9.8718325955069963E-01
2R_12193417_SNP T C 0.3471 59 111 0.2703 2.5135314574054923E-01
2R_12193421_SNP A T 0.341 59 114 0.4102 3.9396845286648752E-01
2R_12193424_SNP A T 0.06452 12 174 0.06058 5.5390845856791632E-02
2R_12193425_SNP T A 0.06452 12 174 0.06058 5.5390845856791632E-02
2R_12193437_SNP A T 0.06077 11 170 0.03499 2.9610223396824953E-02
2R_12193438_SNP A G 0.06077 11 170 0.03362 2.8524254945172901E-02
2R_12193439_SNP C A 0.2663 45 124 0.918 9.1438094902691225E-01
2R_12193440_SNP T A 0.06077 11 170 0.03362 2.8524254945172901E-02
2R_12193442_SNP G T 0.06077 11 170 0.03362 2.8524254945172901E-02
2R_12193447_SNP T A 0.06145 11 168 0.05532 4.7093690619961437E-02
2R_12193450_DEL G TCCA 0.06704 12 167 0.09532 8.4218116110048147E-02
2R_12193456_SNP A G 0.06742 12 166 0.09426 8.2312202593349676E-02
2R_12193457_SNP T G 0.0678 12 165 0.09563 8.2721318656434298E-02
2R_12193459_SNP C A 0.06742 12 166 0.09426 8.2312202593349676E-02
2R_12193462_SNP T A 0.2695 45 122 0.5532 5.3809474209723684E-01
2R_12193463_MNP TTTTGG ACAGAA 0.06145 11 168 0.05916 4.9997074956867053E-02
2R_12193471_MNP GGA TTG 0.06111 11 169 0.05746 4.9409173731991482E-02
2R_12193475_SNP A G 0.3293 55 112 0.5942 5.7826315246176252E-01
2R_12193477_MNP AAACT TTTTG 0.07027 13 172 0.1955 1.8184598872976965E-01
2R_12193485_INS TC T 0.06989 13 173 0.1843 1.7142141121083665E-01
2R_12193487_SNP T C 0.06989 13 173 0.1843 1.7142141121083665E-01
2R_12193489_INS AGGATACAAAAT A 0.2543 44 129 0.5138 5.0382284721357773E-01
2R_12193492_SNP C T 0.2456 42 129 0.5041 4.9149595915983135E-01
2R_12193498_SNP T A 0.06915 13 175 0.191 1.7872786503600735E-01
2R_12193499_SNP T A 0.06878 13 176 0.1894 1.7834567872971874E-01
2R_12193500_INS TA T 0.06878 13 176 0.1894 1.7834567872971874E-01
2R_12193503_SNP T G 0.2601 45 128 0.6238 6.1560522797317430E-01
2R_12193519_SNP G A 0.06842 13 177 0.2093 2.0112842107046924E-01
2R_12193524_SNP T C 0.2778 50 130 0.5401 5.3759516373222171E-01
2R_12193527_SNP T C 0.2753 49 129 0.4716 4.7548480678665728E-01
2R_12193532_SNP C G 0.07216 14 180 0.2507 2.4242575701688795E-01
2R_12193550_SNP A G 0.373 69 116 0.8692 8.6818307710440779E-01
2R_12193554_SNP G A 0.373 69 116 0.5868 5.8500696945919772E-01
2R_12193561_SNP G A 0.3817 71 115 0.6394 6.3860844649295401E-01
2R_12193564_SNP A C 0.3763 70 116 0.5848 5.7792518756678057E-01
2R_12193565_SNP C T 0.385 72 115 0.7303 7.2873762431179478E-01
2R_12193567_SNP T C 0.3838 71 114 0.7359 7.3300167283518447E-01
2R_12193569_SNP T C 0.3904 73 114 0.5404 5.3178936566056967E-01
2R_12193572_SNP C T 0.3817 71 115 0.665 6.6361637776686266E-01
2R_12193575_SNP C A 0.3838 71 114 0.821 8.2086740160094263E-01
2R_12193578_SNP C A 0.3804 70 114 0.6236 6.2571044291224764E-01
2R_12193579_SNP G A 0.05051 10 188 0.4912 4.8779310397877984E-01
2R_12193592_SNP C T 0.3012 50 116 0.6804 6.8871421204956962E-01
2R_12193598_SNP A T 0.3763 70 116 0.7298 7.2789057069558472E-01
2R_12193614_SNP A G 0.07071 14 184 0.3878 3.8410372371138335E-01
2R_12193635_SNP G A 0.1173 23 173 0.6976 6.9327437095611677E-01
2R_12193680_SNP C T 0.4392 83 106 0.9815 9.8112420169419123E-01
2R_12193681_SNP C T 0.4346 83 108 0.9602 9.5961588185920677E-01
2R_12193684_SNP T C 0.05528 11 188 0.3284 3.2437068082071263E-01
2R_12193701_SNP T C 0.05051 10 188 0.1652 1.6211056798521295E-01
2R_12193719_SNP A G 0.05556 11 187 0.3354 3.3025718134414395E-01
2R_12193806_SNP C T 0.1546 30 164 0.2028 2.1246956380735860E-01
2R_12193812_SNP T C 0.1088 21 172 0.7272 7.3527904634888286E-01
2R_12193923_SNP T C 0.05528 11 188 0.03579 3.4229286432286024E-02
2R_12193993_SNP A G 0.2926 55 133 0.8545 8.5679270782611749E-01
2R_12194240_SNP C T 0.3602 67 119 0.2083 2.2008585786556401E-01
2R_12194251_SNP C A 0.3559 63 114 0.1687 1.7509203980525079E-01
2R_12194267_SNP T C 0.199 38 153 0.2368 2.7413377788205295E-01
2R_12194449_SNP G T 0.07576 15 183 0.03089 2.9051902725892358E-02
2R_12194485_SNP C T 0.07 14 186 0.3257 3.2269846644327205E-01
2R_12194671_SNP C T 0.4525 81 98 0.1361 1.3808225467733448E-01
2R_12194789_SNP A G 0.3207 59 125 0.7888 8.0094952155687904E-01
2R_12194950_SNP G T 0.1053 20 170 0.0693 8.3369836998820168E-02
2R_12194993_SNP C A 0.3613 69 122 0.8809 8.8250629924977009E-01
2R_12195011_SNP T A 0.4021 76 113 0.5929 5.9936007397500934E-01
2R_12195022_SNP T C 0.3684 70 120 0.6677 6.7182556049680220E-01
2R_12195054_SNP G A 0.2316 44 146 0.4548 4.6421816992732934E-01
2R_12195068_DEL G GCACACCG 0.3631 65 114 0.4304 4.2482275702434702E-01
2R_12195159_SNP C T 0.4921 93 96 0.2376 2.5004656400528991E-01
2R_12195171_SNP A C 0.4497 85 104 0.9175 9.1884710621165411E-01
2R_12195366_SNP A G 0.4415 83 105 0.8378 8.4062690253352113E-01
2R_12195370_SNP G A 0.2526 49 145 0.03959 4.4902438486843145E-02
2R_12195416_SNP G A 0.2404 44 139 0.01683 1.3747037916338332E-02
2R_12195427_SNP T C 0.1744 34 161 0.004806 4.1188104310838124E-03
2R_12195436_SNP C A 0.1758 32 150 0.001434 1.4810588370267491E-03
2R_12195465_SNP T C 0.2571 45 130 0.1229 1.2312914962680777E-01
2R_12195506_SNP C T 0.1774 33 153 0.746 7.4037192625650916E-01
2R_12195538_SNP A T 0.199 38 153 0.356 3.4679264005853139E-01
2R_12195539_SNP G A 0.2011 37 147 0.02352 1.9984080898277173E-02
2R_12195540_SNP T A 0.3952 66 101 0.1358 1.1053151973284314E-01
2R_12195546_SNP T C 0.1969 38 155 0.2418 2.3304996484416429E-01
2R_12195557_SNP T G 0.2083 40 152 0.2349 2.2494164297582708E-01
2R_12195568_SNP T C 0.1615 31 161 0.2167 2.1089923224484308E-01
2R_12195578_SNP A G 0.1746 33 156 0.006616 5.5995579428918711E-03
2R_12195706_SNP T C 0.3968 75 114 0.6511 6.5473748116101316E-01
2R_12196012_SNP T C 0.05025 10 189 0.4251 4.2097400720607514E-01
2R_12196035_SNP A G 0.4392 83 106 0.5727 5.6404618922743410E-01
2R_12196042_SNP A G 0.05051 10 188 0.558 5.5585309073139633E-01
2R_12196086_SNP A G 0.1735 34 162 0.3172 3.1016937899792174E-01
2R_12196119_SNP T G 0.07653 15 181 0.1822 1.7578146750484658E-01
2R_12196324_DEL A AACACTCGGGGCAA 0.3077 56 126 0.2634 2.7706402158575916E-01
2R_12196729_SNP T C 0.1554 30 163 0.2273 2.1979643091973788E-01
2R_12196838_SNP A T 0.055 11 189 0.03858 3.7368426464116943E-02
2R_12196844_SNP T A 0.055 11 189 0.03858 3.7368426464116943E-02
2R_12196850_SNP T C 0.1457 29 170 0.4592 4.5527271411386394E-01
2R_12196865_SNP C A 0.3212 62 131 0.7204 7.2870829332374565E-01
2R_12196873_SNP C A 0.3179 62 133 0.6869 6.9384356695354232E-01
2R_12196913_SNP T C 0.1515 30 168 0.6275 6.2365206631757686E-01
2R_12196916_SNP A G 0.2031 39 153 0.988 9.8780817755552242E-01
2R_12196925_SNP A G 0.2582 47 135 0.4706 4.6072338612828401E-01
2R_12196928_SNP A T 0.2556 46 134 0.468 4.5596459345645224E-01
2R_12196930_INS T TT 0.163 30 154 0.7047 6.9630053784601986E-01
2R_12196934_SNP A C 0.1534 29 160 0.7941 7.9011551581719952E-01
2R_12196940_SNP T C 0.1875 36 156 0.6712 6.6658683100553362E-01
2R_12196954_SNP T C 0.4485 87 107 0.6064 6.1726985219689068E-01
2R_12196964_SNP T A 0.3909 77 120 0.4228 4.3468442283139663E-01
2R_12196986_SNP T C 0.3724 73 123 0.2555 2.6894869608291083E-01
2R_12197047_SNP G A 0.3385 66 129 0.3324 3.4753389313363825E-01
2R_12197152_SNP A G 0.171 33 160 0.2496 2.4145642978438142E-01
2R_12197170_SNP G A 0.427 79 106 0.5499 5.4013783610940203E-01
2R_12197239_SNP A C 0.3918 76 118 0.1055 1.0118956976625482E-01
2R_12197310_SNP T C 0.06878 13 176 0.3728 3.8362187654176882E-01
2R_12197343_SNP T G 0.05155 10 184 0.5155 5.2816993862609352E-01
2R_12197475_SNP G C 0.08901 17 174 0.9925 9.9246954238754537E-01
2R_12197476_SNP A C 0.08808 17 176 0.9787 9.7850422240329005E-01
2R_12197626_SNP A G 0.4043 76 112 0.0663 7.6049523620454876E-02
2R_12197677_SNP G A 0.3704 70 119 0.4672 4.8270650172783158E-01
2R_12197689_SNP T C 0.3651 69 120 0.4564 4.7172441257526254E-01
2R_12197729_SNP T C 0.291 55 134 0.4124 4.4146266009242541E-01
2R_12197754_SNP C T 0.4339 82 107 0.4335 4.2997623221176196E-01
2R_12197766_SNP T C 0.1146 22 170 0.7934 7.9760012367605893E-01
2R_12197787_SNP C A 0.3883 73 115 0.231 2.5082323112745797E-01
2R_12197821_SNP T A 0.4362 82 106 0.3062 3.0790366161905580E-01
2R_12197832_SNP A T 0.2723 52 139 0.7076 7.1657946857636334E-01
2R_12197874_SNP A G 0.3608 70 124 0.8921 8.9080559928364700E-01
2R_12197887_SNP G A 0.4263 81 109 0.6611 6.5575544786628337E-01
2R_12197908_SNP T C 0.3594 69 123 0.8516 8.4951770331840093E-01
2R_12198021_SNP A G 0.4127 78 111 0.951 9.5167914934413278E-01
2R_12198042_SNP T C 0.06061 12 186 0.8746 8.7368801223645653E-01
2R_12198050_SNP C T 0.3333 64 128 0.8944 8.9274057550706232E-01
2R_12198056_SNP G A 0.254 48 141 0.9291 9.2788690262709084E-01
2R_12198089_SNP T C 0.25 48 144 0.84 8.3646818845818538E-01
2R_12198157_SNP A G 0.06566 13 185 0.1791 1.7434072608735074E-01
2R_12198202_INS CC C 0.06667 13 182 0.8806 8.7867288468336746E-01
2R_12198226_SNP A C 0.09794 19 175 0.9498 9.4889530310221937E-01
2R_12198528_SNP G C 0.06736 13 180 0.9002 8.9904961735660660E-01
2R_12198541_SNP T A 0.05025 10 189 0.9389 9.3839912857494390E-01
2R_12198589_SNP A G 0.3526 67 123 0.7549 7.5937177276297918E-01
2R_12198592_SNP T G 0.3665 70 121 0.5989 6.0976747395900266E-01
2R_12198637_SNP T C 0.3711 72 122 0.7363 7.4372798575079258E-01
2R_12198705_SNP C G 0.1744 34 161 0.4738 4.6709335187938639E-01
2R_12198852_SNP G A 0.1702 32 156 0.8694 8.6779933195708714E-01
2R_12198907_SNP A C 0.09845 19 174 0.472 4.6321180916027671E-01
2R_12198925_SNP T A 0.3 57 133 0.8566 8.5911108169999229E-01
2R_12198953_SNP T C 0.3016 57 132 0.9269 9.2820555514343783E-01
2R_12199041_SNP T C 0.2995 56 131 0.972 9.7234814500219735E-01
2R_12199102_SNP C T 0.2723 52 139 0.9292 9.3072202702001061E-01
2R_12199168_DEL GC G 0.2802 51 131 0.8327 8.3582804821098000E-01
2R_12199173_SNP T C 0.2698 51 138 0.7999 8.0486051731942321E-01
2R_12199560_SNP C T 0.2063 39 150 0.6529 6.6232869104192194E-01
2R_12199589_SNP A C 0.1392 27 167 0.1435 1.4091300338577406E-01
2R_12199614_SNP G T 0.1179 23 172 0.2243 2.2147669086863142E-01
2R_12199657_SNP A T 0.1658 32 161 0.324 3.1987716727115478E-01
2R_12199664_SNP G T 0.1526 29 161 0.2891 2.8356803604842018E-01
2R_12199717_SNP A G 0.2 38 152 0.4614 4.5496696023388083E-01
2R_12199719_SNP A C 0.1958 37 152 0.5157 5.0893412530483484E-01
2R_12199722_SNP T G 0.1905 36 153 0.3672 3.5918930281841166E-01
2R_12199825_SNP C T 0.1538 30 165 0.4949 4.8760662695537371E-01
2R_12199923_SNP C T 0.1692 33 162 0.1772 1.6987094878640840E-01
2R_12199929_SNP G A 0.1937 37 154 0.07094 6.5613902771218133E-02
2R_12200013_SNP A G 0.4241 81 110 0.2082 2.0060560568004937E-01
2R_12200043_SNP A G 0.1701 33 161 0.2599 2.5093516233249935E-01
2R_12200046_SNP C G 0.1667 32 160 0.283 2.7353118834541801E-01
2R_12200073_SNP A C 0.4301 83 110 0.1425 1.3513453712058998E-01
2R_12200153_SNP A C 0.1173 23 173 0.3091 3.0216589682186235E-01
2R_12200183_SNP A G 0.1134 22 172 0.2172 2.0957018777421188E-01
2R_12200194_SNP G T 0.1042 20 172 0.4417 4.3352277568734610E-01
2R_12200195_SNP C G 0.1179 23 172 0.3034 2.9549459095189179E-01
2R_12200200_INS TTTAGTGATGCTTATGGATAATACCTATG T 0.09948 19 172 0.5373 5.2962606546112267E-01
2R_12200382_SNP C G 0.1269 25 172 0.2891 2.8339621631893230E-01
2R_12200437_SNP G A 0.1186 23 171 0.2295 2.2103277035355984E-01
2R_12200440_SNP T C 0.1224 24 172 0.236 2.2970151770167291E-01
2R_12200473_SNP A G 0.1237 24 170 0.4155 4.0776518964863162E-01
2R_12200509_SNP G A 0.1361 26 165 0.5061 4.9994207434442706E-01
2R_12200763_SNP T C 0.1368 26 164 0.8018 7.9844797220902408E-01
2R_12200829_SNP C T 0.1244 24 169 0.9227 9.2193489232660908E-01
2R_12200934_SNP T C 0.065 13 187 0.5598 5.5732710555334386E-01
2R_12200942_SNP G C 0.09091 18 180 0.6451 6.4196211802736758E-01
2R_12200945_SNP C T 0.09091 18 180 0.6451 6.4196211802736758E-01
2R_12200948_SNP T A 0.08629 17 180 0.6006 5.9617064092598082E-01
2R_12201139_SNP C T 0.4456 86 107 0.6885 6.8206232233289166E-01
2R_12201186_SNP T C 0.2667 52 143 0.6857 6.8322592740976307E-01
2R_12201304_SNP T C 0.1269 25 172 0.9112 9.1101476487112720E-01
2R_12201477_SNP T A 0.2474 47 143 0.5781 5.7248953914589118E-01
2R_12201537_SNP C T 0.4263 81 109 0.7929 7.9014378234808036E-01
2R_12201543_SNP G A 0.4158 79 111 0.3168 3.0812399984404004E-01
2R_12201544_SNP C T 0.171 33 160 0.5449 5.3990263622229673E-01
2R_12201558_SNP C G 0.1692 33 162 0.5419 5.3890619526121974E-01
2R_12201627_SNP C G 0.102 20 176 0.8465 8.4674223343665034E-01
2R_12201720_SNP C T 0.1495 29 165 0.9651 9.6488087630602359E-01
2R_12201759_SNP A G 0.1198 23 169 0.949 9.4887908998822446E-01
2R_12201837_SNP C T 0.2135 41 151 0.1255 1.4557010182247421E-01
2R_12201960_SNP C A 0.4628 87 101 0.9254 9.2668789912924820E-01
2R_12201975_SNP T C 0.05102 10 186 0.6358 6.3447338572600198E-01
2R_12202008_SNP A T 0.4197 81 112 0.7232 7.1912630515744846E-01
2R_12202040_SNP G C 0.1026 20 175 0.7317 7.3061965573109799E-01
2R_12202044_SNP T G 0.1015 20 177 0.8646 8.6401582210227512E-01
2R_12202077_SNP G C 0.291 55 134 0.7313 7.3053569141295660E-01
2R_12202092_SNP T C 0.2984 57 134 0.7063 7.0346861144777684E-01
2R_12202161_SNP A G 0.1327 26 170 0.807 8.0610038272775375E-01
2R_12202167_SNP A T 0.1385 27 168 0.8405 8.3995004851523924E-01
2R_12202234_SNP G A 0.441 86 109 0.6201 6.1418317777864706E-01
2R_12202300_SNP G C 0.2408 46 145 0.3827 3.7560812774247032E-01
2R_12202303_SNP A G 0.2292 44 148 0.3378 3.3105563315414033E-01
2R_12202324_SNP T G 0.07732 15 179 0.5167 5.1428986955447709E-01
2R_12202330_SNP C T 0.3842 73 117 0.465 4.5284604273095452E-01
2R_12202333_SNP A C 0.2448 47 145 0.3271 3.2021573674535486E-01
2R_12202336_SNP C A 0.3958 76 116 0.5149 5.0427055563601120E-01
2R_12202474_SNP G A 0.08081 16 182 0.6975 6.9534053104657401E-01
2R_12202483_SNP G A 0.08122 16 181 0.742 7.4020599141893029E-01
2R_12202526_SNP C T 0.4869 93 98 0.4132 4.0226883137651437E-01
2R_12202664_SNP T C 0.2513 47 140 0.2903 2.8176219824079096E-01
2R_12202799_SNP A C 0.2842 54 136 0.6033 5.9900958111123970E-01
2R_12202895_SNP T C 0.2656 51 141 0.4073 4.0241240443374637E-01
2R_12202924_SNP G A 0.4346 83 108 0.6724 6.6557008951830232E-01
2R_12202928_SNP T C 0.285 55 138 0.7342 7.3170968500987321E-01
2R_12202930_SNP T C 0.2827 54 137 0.7716 7.6838752600334026E-01
2R_12202940_SNP T A 0.4346 83 108 0.7377 7.3208493474120329E-01
2R_12203057_SNP G T 0.4263 81 109 0.3921 3.8211533431344413E-01
2R_12203058_SNP A G 0.4316 82 108 0.2977 2.8769496821470986E-01
2R_12203070_SNP T C 0.3316 63 127 0.4541 4.4870743760056186E-01
2R_12203211_SNP T C 0.3474 66 124 0.6888 6.8246495882767955E-01
2R_12203235_SNP G A 0.3161 61 132 0.6408 6.3491718308826850E-01
2R_12203277_SNP T C 0.342 66 127 0.3215 3.1234074369625120E-01
2R_12203324_SNP A T 0.3073 59 133 0.4896 4.8027342608044066E-01
2R_12203325_SNP A T 0.4031 77 114 0.2159 2.0581775133283797E-01
2R_12203329_SNP T A 0.3073 59 133 0.5098 5.0100397295015864E-01
2R_12203400_SNP T C 0.4817 92 99 0.3685 3.5714832711527555E-01
2R_12203469_SNP C G 0.4323 83 109 0.3863 3.7589004159476347E-01
2R_12203479_SNP C T 0.4433 86 108 0.3707 3.6255013565284078E-01
2R_12203496_SNP C T 0.4635 89 103 0.1952 1.8783011861656462E-01
2R_12203505_SNP T C 0.4792 92 100 0.1932 1.8651551906326291E-01
2R_12203519_SNP C T 0.4789 91 99 0.242 2.3504362092470099E-01
2R_12203626_SNP G A 0.3979 76 115 0.9026 9.0085635464903246E-01
2R_12203757_SNP C T 0.06091 12 185 0.2944 2.8898420368427069E-01
2R_12203861_SNP C A 0.09645 19 178 0.607 6.0517142129665946E-01
2R_12203865_SNP T A 0.3439 65 124 0.6426 6.5136993683240740E-01
2R_12203968_SNP G T 0.3 57 133 0.328 3.3954688339092098E-01
2R_12204106_SNP C T 0.06566 13 185 0.7558 7.5317659910325252E-01
2R_12204150_SNP G T 0.1571 30 161 0.9756 9.7518331254466772E-01
2R_12204169_SNP T A 0.2995 56 131 0.6775 6.7364506473766705E-01
2R_12204559_SNP A G 0.07653 15 181 0.3594 3.5203411133312046E-01
2R_12204733_SNP T C 0.1231 24 171 0.9979 9.9787494533403942E-01
2R_12204760_SNP T C 0.1192 23 170 0.4777 4.7329960389257086E-01
2R_12204778_SNP G A 0.2051 40 155 0.9916 9.9166393801239872E-01
2R_12204844_SNP A G 0.2539 49 144 0.5498 5.4176798267070025E-01
2R_12204847_SNP C T 0.2564 50 145 0.5068 5.0008636494315484E-01
2R_12204874_SNP G C 0.2704 53 143 0.9896 9.8959382295431952E-01
2R_12204922_SNP C T 0.1295 25 168 0.5608 5.5704870563031239E-01
2R_12204930_SNP G C 0.224 43 149 0.3844 3.7346790345237901E-01
2R_12204939_SNP T C 0.09045 18 181 0.1365 1.3602455265686286E-01
2R_12204944_SNP T G 0.09045 18 181 0.3539 3.5026074290091447E-01
2R_12204997_SNP T C 0.1224 24 172 0.6728 6.6879251890592473E-01
2R_12205128_SNP A C 0.1269 25 172 0.5775 5.7324060333719529E-01
2R_12205328_SNP C A 0.08854 17 175 0.6524 6.5157738745041804E-01
2R_12205387_SNP A G 0.05025 10 189 0.7317 7.2942464385489059E-01
2R_12205416_SNP T C 0.09326 18 175 0.9769 9.7663707286486723E-01
2R_12205431_SNP G A 0.09326 18 175 0.9769 9.7663707286486723E-01
2R_12205548_SNP G A 0.07772 15 178 0.52 5.1481419782705318E-01
2R_12205633_SNP G A 0.06771 13 179 0.8518 8.5033655985251122E-01
2R_12205692_SNP G C 0.08629 17 180 0.2194 2.3385003952123695E-01
2R_12205716_SNP C G 0.08629 17 180 0.2377 2.5231965963721703E-01
2R_12205758_SNP A C 0.07254 14 179 0.8942 8.9300386782392893E-01
2R_12205832_SNP C T 0.2895 55 135 0.05052 5.0310551475423543E-02
2R_12205921_SNP A T 0.05 10 190 0.7337 7.3208215183140180E-01
2R_12205981_SNP G T 0.05556 11 187 0.2455 2.4017384664860963E-01
2R_12206067_SNP T C 0.09794 19 175 0.2454 2.4076505946779192E-01
2R_12206073_SNP G A 0.05584 11 186 0.3344 3.2795023324042261E-01
2R_12206097_SNP A G 0.09744 19 176 0.366 3.5894504090430790E-01
2R_12206112_SNP T A 0.2698 51 138 0.06981 6.5883074567687591E-02
2R_12206136_SNP C T 0.2222 42 147 0.07758 7.1470621886411179E-02
2R_12206138_SNP T G 0.09896 19 173 0.2509 2.4648024362910792E-01
2R_12206337_SNP T A 0.0603 12 187 0.8577 8.5694928646526625E-01
2R_12206385_SNP A G 0.1183 22 164 0.597 6.0788921209050750E-01
2R_12206505_SNP C T 0.1026 20 175 0.5592 5.5358964039592717E-01
2R_12206586_SNP G C 0.127 24 165 0.282 2.9409495854311829E-01
2R_12206609_SNP T A 0.1026 20 175 0.1743 1.6737436810467143E-01
2R_12206611_SNP A T 0.133 25 163 0.1843 1.9288018808169427E-01
2R_12206626_SNP T C 0.1289 25 169 0.251 2.4683265609192662E-01
2R_12206627_SNP C A 0.2606 49 139 0.1077 1.1635798020376131E-01
2R_12206632_DEL A AT 0.1908 33 140 0.1102 1.1014175265456616E-01
2R_12206636_INS TC T 0.2 35 140 0.1045 1.0585688834156504E-01
2R_12206639_SNP A G 0.2553 48 140 0.1741 1.8469775202690752E-01
2R_12206653_SNP A C 0.1168 23 174 0.3365 3.3084714916632918E-01
2R_12206777_SNP A C 0.3069 58 131 0.686 6.9449611963879354E-01
2R_12206837_SNP A T 0.1436 28 167 0.1031 1.0014657248153824E-01
2R_12206860_SNP T G 0.134 26 168 0.05912 5.4592272013166354E-02
2R_12206875_SNP T A 0.1429 28 168 0.06715 6.3373343255809358E-02
2R_12206987_SNP A T 0.1724 30 144 0.1499 1.7526414377655486E-01
2R_12206999_SNP A T 0.1022 19 167 0.655 6.6305444281917014E-01
2R_12207006_INS CTAC C 0.2162 40 145 0.2686 2.8284561713498590E-01
2R_12207039_SNP A C 0.09231 18 177 0.2364 2.2869477720998199E-01
2R_12207064_SNP C T 0.07614 15 182 0.8126 8.1730077109022303E-01
2R_12207096_SNP T G 0.065 13 187 0.616 6.1379270946589881E-01
2R_12207276_SNP G T 0.234 44 144 0.4939 5.0710585832073196E-01
2R_12207360_SNP C T 0.08247 16 178 0.3412 3.3662247732510686E-01
2R_12207516_SNP A G 0.09137 18 179 0.4019 4.1834429514868665E-01
2R_12207594_SNP T G 0.0804 16 183 0.603 5.9986171862739623E-01
2R_12207626_SNP T A 0.1015 20 177 0.6713 6.6749764446078741E-01
2R_12207654_SNP G C 0.07692 15 180 0.8719 8.6993354641237708E-01
2R_12207845_SNP G A 0.06806 13 178 0.3189 3.1201967443084688E-01
2R_12207880_SNP G A 0.2742 51 135 0.5666 5.7630651656162957E-01
2R_12207968_SNP G T 0.08854 17 175 0.3053 2.9591689780270003E-01
2R_12207970_SNP G C 0.09794 19 175 0.3553 3.4778613196571828E-01
2R_12208097_SNP T G 0.05076 10 187 0.613 6.2238553034948119E-01
2R_12208342_SNP C A 0.2378 44 141 0.4812 5.1622683007470060E-01
2R_12208593_SNP T A 0.05 10 190 0.5686 5.6611584746059518E-01
2R_12208820_SNP T A 0.228 44 149 0.2257 2.4006213540948518E-01
2R_12208890_SNP G A 0.178 34 157 0.1183 1.2738008339469431E-01
2R_12208960_DEL T TTTGT 0.1466 28 163 0.583 5.9344529546216107E-01
2R_12208966_INS AGCATCTTCAGCAA A 0.1518 29 162 0.5845 5.9580848129125519E-01
2R_12208985_SNP C T 0.151 29 163 0.4449 4.5675246346548593E-01
2R_12209032_SNP T A 0.1917 37 156 0.4301 4.4300931999065296E-01
2R_12209047_DEL A ACAATAC 0.1917 37 156 0.3602 3.7554275899408063E-01
2R_12209090_SNP C T 0.1969 38 155 0.4063 4.1969715999842794E-01
2R_12209114_SNP T A 0.1959 38 156 0.4202 4.3408519014342872E-01
2R_12209149_SNP G A 0.1917 37 156 0.4433 4.5587544626599985E-01
2R_12209161_SNP C A 0.1276 25 171 0.4898 5.0039796772608169E-01
2R_12209198_SNP A G 0.1959 38 156 0.4202 4.3408519014342872E-01
2R_12209210_SNP G A 0.1735 34 162 0.4238 4.3614306164514005E-01
2R_12209246_SNP G A 0.05556 11 187 0.3776 3.9113982259940239E-01
2R_12209315_SNP A T 0.1959 38 156 0.4478 4.6160340608995909E-01
2R_12209355_SNP T C 0.05528 11 188 0.3816 3.9604084110445981E-01
2R_12209494_SNP T C 0.2604 50 142 0.4853 4.9662464892216718E-01
2R_12209503_SNP A G 0.1526 29 161 0.4628 4.7333696258151114E-01
2R_12209548_SNP A C 0.05556 11 187 0.3911 4.0544746664378728E-01
2R_12209557_SNP G A 0.1383 26 162 0.4618 4.6959318901804470E-01
2R_12209847_SNP A C 0.06599 13 184 0.5607 5.7243498872961207E-01
2R_12209849_SNP C G 0.06 12 188 0.5438 5.4121197764486073E-01
2R_12209850_SNP G C 0.0603 12 187 0.5408 5.3728516079523536E-01
2R_12209945_SNP C T 0.05051 10 188 0.7278 7.2515015930863025E-01
2R_12210061_SNP T C 0.06633 13 183 0.8382 8.3623361704269517E-01
2R_12210124_SNP C A 0.1026 20 175 0.9652 9.6506040983745778E-01
2R_12210163_SNP A G 0.09596 19 179 0.6893 6.8605360869375409E-01
2R_12210165_SNP A G 0.09596 19 179 0.4487 4.4680155706514824E-01
2R_12210570_SNP T C 0.1421 28 169 0.7512 7.5741023718897182E-01
2R_12210595_SNP G A 0.05025 10 189 0.8722 8.7127268631459909E-01
2R_12210607_SNP A G 0.1457 29 170 0.8334 8.3833790203075709E-01
2R_12210844_SNP T C 0.2011 38 151 0.5233 5.3064492247614181E-01
2R_12210901_SNP A G 0.05128 10 185 0.3029 3.0416431216634821E-01
2R_12211150_SNP G T 0.2723 52 139 0.4007 4.1146435132658921E-01
2R_12211159_SNP C T 0.06154 12 183 0.4471 4.4026267927653895E-01
2R_12211174_SNP A T 0.06122 12 184 0.3988 3.9771805742364841E-01
2R_12211201_SNP A G 0.05612 11 185 0.8949 8.9336889134441422E-01
2R_12211210_SNP C T 0.07035 14 185 0.733 7.3087333175772695E-01
2R_12211318_SNP A C 0.1458 28 164 0.6212 6.1819728111002459E-01
2R_12211320_SNP A G 0.2031 39 153 0.4202 4.1450785699703319E-01
2R_12211323_SNP C T 0.2021 39 154 0.4078 4.0289509990112304E-01
2R_12211353_SNP A C 0.1503 29 164 0.937 9.3647271415243993E-01
2R_12211356_SNP C T 0.2667 52 143 0.3848 3.8173324866914227E-01
2R_12211362_SNP C T 0.1466 28 163 0.5554 5.5368831754222458E-01
2R_12211380_SNP A G 0.1518 29 162 0.8813 8.7971541163492473E-01
2R_12211404_SNP C T 0.151 29 163 0.8432 8.4126594610253302E-01
2R_12211521_SNP G A 0.2723 52 139 0.4892 5.0017283083380559E-01
2R_12211530_SNP T C 0.1414 27 164 0.8548 8.5867058421854714E-01
2R_12211632_SNP C T 0.08205 16 179 0.7452 7.4128766606948238E-01
2R_12211701_SNP C T 0.2158 41 149 0.8337 8.3902717726189646E-01
2R_12211792_SNP A T 0.1667 32 160 0.7425 7.4904453745619382E-01
2R_12212053_SNP T C 0.2 38 152 0.7493 7.5447140505570409E-01
2R_12212097_SNP T C 0.2604 50 142 0.6633 6.7219170838758713E-01
2R_12212131_SNP G A 0.2128 40 148 0.5948 6.0156906695032575E-01
2R_12212282_SNP G T 0.2394 45 143 0.3868 4.0287513645752038E-01
2R_12212601_DEL T TT 0.05319 10 178 0.5611 5.5536099973866238E-01
2R_12212732_SNP G A 0.3757 71 118 0.319 3.2464854505567808E-01
2R_12212791_SNP A C 0.1198 23 169 0.8683 8.8817119709993486E-01
2R_12212829_INS GGA G 0.05263 10 180 0.9474 9.4653098648541178E-01
2R_12212863_SNP T C 0.4468 84 104 0.5621 5.7168682214678834E-01
2R_12213035_SNP T G 0.4649 86 99 0.3494 3.6455609914734233E-01
2R_12213078_SNP C G 0.4415 83 105 0.3657 3.7661895893037833E-01
2R_12213211_SNP T C 0.4603 87 102 0.3399 3.5172906084281397E-01
2R_12213449_SNP T A 0.4709 89 100 0.8356 8.3345595089694047E-01
2R_12213614_SNP A T 0.4127 78 111 0.5354 5.4340128302007806E-01
2R_12213694_SNP T C 0.06667 13 182 0.173 1.6894868278819308E-01
2R_12213823_SNP G A 0.3968 75 114 0.3528 3.6716867377409057E-01
2R_12213861_SNP A G 0.05128 10 185 0.7788 7.7737402889392604E-01
2R_12213944_SNP C G 0.07071 14 184 0.3265 3.2178644250810784E-01
2R_12213968_SNP C A 0.07538 15 184 0.2448 2.4065213178081846E-01
2R_12213994_SNP A G 0.4869 93 98 0.3451 3.5711199142443917E-01
2R_12214298_SNP G A 0.05051 10 188 0.815 8.1323675765325765E-01
2R_12214308_SNP A T 0.4764 91 100 0.4556 4.7511748479471849E-01
2R_12214344_SNP A G 0.3968 75 114 0.9221 9.2503297462231715E-01
2R_12214407_SNP A G 0.05641 11 184 0.2681 2.6130307493660576E-01
2R_12214418_SNP C T 0.4813 90 97 0.3535 3.6885781583304877E-01
2R_12214457_SNP G A 0.4158 79 111 0.472 4.9257343609803395E-01
2R_12214471_SNP C T 0.08808 17 176 0.4266 4.2137834745865255E-01
2R_12214496_SNP A G 0.05128 10 185 0.6848 6.9346108841297105E-01
2R_12214628_SNP A G 0.06533 13 186 0.05611 5.5592303381096587E-02
2R_12214801_DEL A AA 0.345 59 112 0.5772 5.7846334800818466E-01
2R_12214923_DEL A AA 0.4231 77 105 0.3168 3.1996980523395402E-01
2R_12214958_SNP T G 0.4973 93 94 0.2747 2.8585591933384824E-01
2R_12215128_SNP A G 0.492 92 95 0.8684 8.7459110270618112E-01
2R_12215130_SNP T A 0.4895 93 97 0.8094 8.1534227107148305E-01
2R_12215151_SNP T C 0.05584 11 186 0.859 8.5813178585402261E-01
2R_12215275_SNP T C 0.3194 61 130 0.6871 6.9680655015582260E-01
2R_12215298_SNP C T 0.4118 77 110 0.2833 3.0461826201512210E-01
2R_12215312_SNP A T 0.08081 16 182 0.8972 8.9604564362604189E-01
2R_12215380_SNP G A 0.369 69 118 0.1898 2.0523174821096601E-01
2R_12215475_SNP T A 0.3651 69 120 0.1567 1.6615975985082088E-01
2R_12215510_SNP A G 0.09278 18 176 0.4403 4.3450057829910360E-01
2R_12215523_SNP C T 0.3989 75 113 0.4221 4.4202907866250751E-01
2R_12215674_SNP G T 0.4011 75 112 0.5362 5.4464600326747536E-01
2R_12215713_SNP G A 0.4127 78 111 0.6771 6.8986343350946011E-01
2R_12215788_SNP T G 0.06701 13 181 0.6467 6.5834782949202597E-01
2R_12215917_SNP T C 0.4309 81 107 0.686 6.9567828748023508E-01
2R_12215953_SNP C T 0.05528 11 188 0.5423 5.5444111927036044E-01
2R_12216346_SNP T G 0.2577 50 144 0.6972 7.0703599404354556E-01
2R_12216450_SNP A G 0.1701 33 161 0.5121 5.2095076602048040E-01
2R_12216451_SNP T C 0.3245 61 127 0.8737 8.7206442705034060E-01
2R_12216472_SNP A G 0.4645 85 98 0.5666 5.7291036215211122E-01
2R_12216477_SNP G T 0.3598 68 121 0.9472 9.4653563476408220E-01
2R_12216491_DEL GTG G 0.1719 33 159 0.4773 5.4051255827832878E-01
2R_12216522_INS A AA 0.4767 82 90 0.4306 4.5138023605097866E-01
2R_12216634_SNP C T 0.2591 50 143 0.3132 3.1031008089028200E-01
2R_12216727_SNP A G 0.3508 67 124 0.9573 9.5633916110586314E-01
2R_12216746_INS G GTGG 0.2174 40 144 0.03015 3.2940266863452611E-02
2R_12216766_SNP A T 0.4884 84 88 0.8834 8.8551724410328869E-01
2R_12216828_SNP T G 0.235 43 140 0.8671 8.6808403836748615E-01
2R_12216832_SNP G T 0.1979 37 150 0.5749 5.8560498139656725E-01
2R_12216966_SNP G A 0.3016 57 132 0.4217 4.5051992784366157E-01
2R_12217151_INS T TTTGCTGCGT 0.241 40 126 0.9117 9.1202680121876445E-01
2R_12217176_SNP A G 0.3184 57 122 0.6027 6.2504149914940288E-01
2R_12217342_SNP G C 0.0663 12 169 0.6349 6.2672592928753246E-01
2R_12217350_SNP G T 0.05556 10 170 0.4025 4.1144261381963987E-01
2R_12217351_SNP G C 0.05556 10 170 0.6837 6.8689550237358410E-01
2R_12217386_SNP T C 0.4852 82 87 0.6064 6.2180834729233125E-01
2R_12217389_SNP A G 0.4939 81 83 0.3562 3.7819940035990185E-01
2R_12217422_SNP A C 0.2988 49 115 0.9515 9.4998529806601917E-01
2R_12217637_SNP A G 0.3777 71 117 0.4583 4.6720586443390111E-01
2R_12217890_SNP A G 0.4811 89 96 0.3253 3.6466613982503493E-01
2R_12218015_SNP A T 0.4831 86 92 0.2107 2.4695064490291596E-01
2R_12218217_SNP A C 0.05208 10 182 0.9978 9.9776695763544809E-01
2R_12218330_SNP A G 0.1122 22 174 0.02645 2.7711796193599980E-02
2R_12218440_SNP T G 0.2757 51 134 0.529 5.3302975324832014E-01
2R_12218446_SNP A G 0.0567 11 183 0.2025 2.0223934054629056E-01
2R_12218498_SNP A T 0.4677 87 99 0.825 8.3007785813188484E-01
2R_12218508_SNP A G 0.09278 18 176 0.8754 8.7842050689065709E-01
2R_12218509_SNP A G 0.09326 18 175 0.8656 8.6862464632134995E-01
2R_12218516_SNP C T 0.4684 89 101 0.3594 3.7481604812300184E-01
2R_12218637_SNP T G 0.1111 21 168 0.9832 9.8342488712695575E-01
2R_12218816_SNP A T 0.07107 14 183 0.2273 2.3989423388541276E-01
2R_12218820_SNP A G 0.114 22 171 0.5499 5.4228275138423099E-01
2R_12218834_SNP T C 0.0804 16 183 0.17 1.8317725308090171E-01
2R_12218866_SNP G T 0.07216 14 180 0.1565 1.6566554697879898E-01
2R_12218917_SNP A G 0.2332 45 148 0.8868 8.8983874033106225E-01
2R_12218948_DEL C CACACACTGCAA 0.3665 70 121 0.9315 9.3590628219868854E-01
2R_12218971_DEL C CGCGCACACACAC 0.1459 27 158 0.6643 6.7724365794293773E-01
2R_12219087_SNP A T 0.1717 34 164 0.9358 9.3756822521484084E-01
2R_12219480_SNP T C 0.2268 44 150 0.8393 8.4315102798411112E-01
2R_12219488_SNP T G 0.1568 29 156 0.2057 2.2905937837208445E-01
2R_12219530_SNP T C 0.1739 32 152 0.5864 6.0663768997794076E-01
2R_12219817_SNP A G 0.07576 15 183 0.3459 3.4164292839869936E-01
2R_12219907_SNP A C 0.3626 66 116 0.4762 5.0013518352966058E-01
2R_12219971_SNP C T 0.2234 42 146 0.3927 4.0492769892080260E-01
2R_12219974_SNP A G 0.3048 57 130 0.4366 4.5096070584497350E-01
2R_12219983_SNP G A 0.2275 43 146 0.5468 5.5568082121154649E-01
2R_12219989_SNP T A 0.1649 31 157 0.6336 6.4524355623967766E-01
2R_12220023_SNP T A 0.2953 57 136 0.6815 6.8831664824418270E-01
2R_12220030_SNP G C 0.2698 51 138 0.982 9.8347629224043409E-01
2R_12220038_SNP A G 0.3717 71 120 0.2626 2.8233905151871097E-01
2R_12220230_SNP A G 0.4866 91 96 0.6348 6.4440866356111548E-01
2R_12220240_SNP A T 0.3631 65 114 0.928 9.2859124150026107E-01
2R_12220585_SNP A G 0.05584 11 186 0.4735 4.7240920852031032E-01
2R_12220591_SNP C T 0.4074 77 112 0.9365 9.3773250897572380E-01
2R_12220660_SNP A G 0.06771 13 179 0.03891 3.6611338445675143E-02
2R_12220684_SNP G T 0.4677 87 99 0.9298 9.3052351508321773E-01
2R_12220699_SNP T A 0.07254 14 179 0.03528 3.3512941894921384E-02
2R_12220732_SNP A G 0.3263 62 128 0.1232 1.3073717078035108E-01
2R_12220855_SNP A G 0.2158 41 149 0.03368 3.9519229159340648E-02
2R_12220941_DEL A AAA 0.2042 39 152 0.04666 5.0110389133018012E-02
2R_12220953_SNP C G 0.1856 36 158 0.04104 4.5804646189774478E-02
2R_12220954_SNP T G 0.1865 36 157 0.03385 3.7607106253418537E-02
2R_12221010_INS C GATTACCCT 0.4474 85 105 0.2362 2.4575737969428446E-01
2R_12221063_SNP C T 0.1406 27 165 0.004858 5.8166883102806427E-03
2R_12221098_SNP T G 0.05025 10 189 0.7566 7.5491283240483031E-01
2R_12221121_SNP G A 0.4339 82 107 0.1722 1.8534012134091860E-01
2R_12221148_SNP C T 0.3228 61 128 0.3428 3.5300632975663737E-01
2R_12221191_SNP A C 0.1474 28 162 0.01543 1.6875758521376880E-02
2R_12221223_SNP C G 0.05025 10 189 0.3809 3.7706940680979661E-01
2R_12221236_SNP G T 0.4579 87 103 0.2361 2.6740164140987199E-01
2R_12221251_SNP C T 0.1354 26 166 0.01685 1.5600754976138546E-02
2R_12221320_SNP T C 0.375 72 120 0.2084 2.4137815940486329E-01
2R_12221377_SNP G C 0.1011 19 169 0.002514 2.0216443036999662E-03
2R_12221599_SNP G C 0.06122 12 184 0.05456 5.1713218944982257E-02
2R_12221625_INS TC G 0.06122 12 184 0.01844 1.7765452376860138E-02
2R_12221680_SNP G C 0.1458 28 164 0.8956 8.9428775113006709E-01
2R_12221701_SNP A C 0.2827 54 137 0.2012 2.1275361572887552E-01
2R_12221794_SNP A G 0.1354 26 166 0.679 6.8418936608603409E-01
2R_12221820_SNP C A 0.05051 10 188 0.2409 2.3668724630466220E-01
2R_12221840_SNP G C 0.09231 18 177 0.2651 2.7798323503219879E-01
2R_12221853_SNP T C 0.3386 64 125 0.18 1.9280202864638474E-01
2R_12221912_SNP T C 0.1186 23 171 0.431 4.2873897017779150E-01
2R_12221962_SNP T C 0.2775 53 138 0.4 4.0777160872345797E-01
2R_12222007_SNP G A 0.2604 50 142 0.805 8.0995159626373869E-01
2R_12222012_SNP G A 0.159 31 164 0.1085 1.0211460930175942E-01
2R_12222030_SNP G A 0.4922 95 98 0.7426 7.4938002021421757E-01
2R_12222052_SNP G A 0.2565 49 142 0.4119 4.2208413803901790E-01
2R_12222055_SNP T G 0.1031 20 174 0.5608 5.5911805729901454E-01
2R_12222060_SNP G C 0.05025 10 189 0.1979 1.9459900604336877E-01
2R_12222114_SNP A C 0.3298 62 126 0.2704 2.8239013468635343E-01
2R_12222168_SNP G T 0.3744 73 122 0.4397 4.3267340439566004E-01
2R_12222176_SNP T A 0.1414 28 170 0.2767 2.7164166644888299E-01
2R_12222178_INS TAT A 0.1421 28 169 0.2716 2.6556143183044301E-01
2R_12222209_DEL A ACATA 0.342 66 127 0.2589 2.5564183093288628E-01
2R_12222223_SNP T A 0.3368 64 126 0.3853 3.7159556661012416E-01
2R_12222227_SNP G C 0.3455 66 125 0.4383 4.2865142376078269E-01
2R_12222259_SNP G T 0.3631 65 114 0.3118 3.0242178641473061E-01
2R_12222261_SNP G T 0.3636 68 119 0.2045 2.2079229286070101E-01
2R_12222263_DEL A AATATA 0.349 67 125 0.3226 3.1461691167780914E-01
2R_12222289_SNP G C 0.4096 77 111 0.32 3.1364815417894754E-01
2R_12222317_INS CCTCC C 0.339 60 117 0.3051 2.9869190718285354E-01
2R_12222422_SNP A G 0.3281 63 129 0.9895 9.8974408519957169E-01
2R_12222428_SNP A C 0.3542 68 124 0.3431 3.3536843511766889E-01
2R_12222446_SNP T C 0.3211 61 129 0.9296 9.3144163707475347E-01
2R_12222569_SNP A G 0.3651 69 120 0.3418 3.8162998313950358E-01
2R_12222587_SNP G A 0.4684 89 101 0.9772 9.7864876711803872E-01
2R_12222623_SNP T C 0.401 77 115 0.2448 2.7753817075178744E-01
2R_12222627_SNP C T 0.07772 15 178 0.3622 3.5705291929109428E-01
2R_12222631_SNP G T 0.3351 65 129 0.6777 6.8511350105287150E-01
2R_12222633_SNP T G 0.3403 65 126 0.7508 7.5482415321868690E-01
2R_12222676_SNP A G 0.2 38 152 0.5755 5.8486294055327726E-01
2R_12222684_SNP T C 0.2381 45 144 0.7778 7.8466469797744731E-01
2R_12222755_SNP G A 0.09794 19 175 0.9596 9.5902889303565153E-01
2R_12223117_SNP A T 0.09845 19 174 0.105 9.9821027526255879E-02
2R_12223173_SNP G C 0.07107 14 183 0.09507 9.1200360718673767E-02
2R_12223205_DEL TA T 0.4474 85 105 0.6804 7.0025056518144346E-01
2R_12223209_SNP T G 0.125 24 168 0.1515 1.6004774504525632E-01
2R_12223248_INS TGTAT T 0.1111 21 168 0.08164 8.6635230382816397E-02
2R_12223268_SNP T C 0.09231 18 177 0.0991 1.0766710356011289E-01
2R_12223392_SNP A T 0.1762 34 159 0.8004 8.0401071890100928E-01
2R_12223393_SNP G A 0.3351 63 125 0.1629 1.9008808230840324E-01
2R_12223418_SNP A C 0.1823 35 157 0.8737 8.7583869863023511E-01
2R_12223432_SNP A C 0.2932 56 135 0.1856 2.1247453477266787E-01
2R_12223477_SNP C T 0.102 20 176 0.08922 9.7426848222742501E-02
2R_12223649_SNP A G 0.1579 30 160 0.4971 5.2742192855214898E-01
2R_12223770_SNP A T 0.1937 37 154 0.3408 3.7635015242404002E-01
2R_12223902_SNP A C 0.07216 14 180 0.5909 6.0422111657928212E-01
2R_12223913_DEL T TT 0.1207 21 153 0.1532 1.7025817541210575E-01
2R_12224005_SNP C A 0.06218 12 181 0.6923 6.9796537408163950E-01
2R_12224007_SNP C A 0.06701 13 181 0.9649 9.6562048068292605E-01
2R_12224026_SNP A G 0.08808 17 176 0.8784 8.8093616145937437E-01
2R_12224048_SNP C T 0.06186 12 182 0.5773 5.8958094044533693E-01
2R_12224050_SNP A G 0.08205 16 179 0.7915 7.9606957351118057E-01
2R_12224235_SNP A C 0.1204 23 168 0.03157 3.8088174580982216E-02
2R_12224282_SNP G A 0.1436 28 167 0.2233 2.3323584054175628E-01
2R_12224309_SNP A T 0.1309 25 166 0.3314 3.4059945846368422E-01
2R_12224496_SNP A T 0.1895 36 154 0.3539 3.6403587783038627E-01
2R_12224544_SNP T G 0.148 29 167 0.1747 1.8527316413378836E-01
2R_12224597_SNP C T 0.2526 48 142 0.285 2.9514906318252809E-01
2R_12224604_SNP C T 0.1968 37 151 0.3388 3.4750309214491837E-01
2R_12224677_SNP G A 0.1693 32 157 0.9384 9.3954013822779336E-01
2R_12224722_SNP A G 0.07895 15 175 0.4664 4.6167408354645256E-01
2R_12224727_SNP T C 0.05556 11 187 0.2081 2.0308959649192071E-01
2R_12224920_SNP A T 0.1958 37 152 0.4218 4.5260903733211111E-01
2R_12225110_SNP A C 0.07368 14 176 0.597 6.0524225223767814E-01
2R_12225129_SNP C T 0.1237 24 170 0.2666 2.7636429178008903E-01
2R_12225259_SNP C T 0.134 26 168 0.2639 2.7408163096473570E-01
2R_12225273_SNP G A 0.06566 13 185 0.6253 6.2143010285355138E-01
2R_12225283_SNP A T 0.2674 50 137 0.537 5.4709849137527433E-01
2R_12225291_SNP C T 0.2688 50 136 0.4987 5.0892011113618851E-01
2R_12225351_SNP A G 0.1064 20 168 0.9114 9.0994746219045186E-01
2R_12225358_DEL T TTA 0.06599 13 184 0.882 8.8242536539017169E-01
2R_12225367_SNP G T 0.114 22 171 0.9999 9.9988907098434610E-01
2R_12225384_SNP G T 0.2062 40 154 0.8701 8.7370799390018938E-01
2R_12225410_SNP T A 0.1005 19 170 0.941 9.3994914848302535E-01
2R_12225460_SNP T C 0.1105 21 169 0.5487 5.4188267211887209E-01
2R_12225517_SNP G A 0.05729 11 181 0.6718 6.8004188518583475E-01
2R_12225548_SNP C T 0.3918 76 118 0.9488 9.5210877107928116E-01
2R_12225565_SNP C A 0.1204 23 168 0.8437 8.4809748374794136E-01
2R_12225567_SNP C T 0.1264 23 159 0.964 9.6476399999977791E-01
2R_12225576_SNP T A 0.0603 12 187 0.08425 8.1676776377295507E-02
2R_12225745_SNP T C 0.05025 10 189 0.1447 1.4125930195653125E-01
2R_12225764_SNP A G 0.1667 32 160 0.5973 6.0380455489705809E-01
2R_12225802_SNP G C 0.1094 21 171 0.268 2.6187704015097613E-01
2R_12225851_SNP G C 0.07035 14 185 0.1424 1.3923009706065326E-01
2R_12225899_SNP C T 0.2826 52 132 0.9237 9.2505228718989363E-01
2R_12225947_SNP T C 0.4043 76 112 0.2205 2.3700643887090578E-01
2R_12225983_SNP T A 0.1309 25 166 0.4085 4.1556138629200312E-01
2R_12226069_SNP T A 0.05051 10 188 0.144 1.3972290520012165E-01
2R_12226086_SNP A C 0.05612 11 185 0.8943 8.9349067945455152E-01
2R_12226089_SNP G C 0.05528 11 188 0.1329 1.2949072210441248E-01
2R_12226120_SNP T C 0.055 11 189 0.1329 1.3048499564500093E-01
2R_12226135_SNP T A 0.05025 10 189 0.1632 1.5987594617744394E-01
2R_12226137_SNP G A 0.4842 92 98 0.4963 5.0498583051935841E-01
2R_12226149_SNP G T 0.05025 10 189 0.1996 1.9660929727479670E-01
2R_12226153_SNP C G 0.05025 10 189 0.1996 1.9660929727479670E-01
2R_12226178_SNP C T 0.055 11 189 0.1329 1.3048499564500093E-01
2R_12226184_SNP A C 0.05528 11 188 0.139 1.4001860607640648E-01
2R_12226235_SNP C G 0.07143 14 182 0.4811 4.7681353060782539E-01
2R_12226238_DEL T TT 0.06736 13 180 0.4058 4.0962838289276937E-01
2R_12226255_SNP A G 0.1979 38 154 0.3035 3.1180695752417675E-01
2R_12226272_INS AAGATGTTCTTCTGAGGTCGA T 0.2593 49 140 0.2318 2.4178184779415879E-01
2R_12226274_SNP A T 0.2579 49 141 0.236 2.4697601622152876E-01
2R_12226296_SNP G A 0.2567 48 139 0.2639 2.7199369029092091E-01
2R_12226299_SNP T G 0.2459 45 138 0.189 1.9439176468103758E-01
2R_12226302_INS TT T 0.09326 18 175 0.9687 9.6858098578831320E-01
2R_12226308_SNP C A 0.2486 46 139 0.3251 3.3410082747638203E-01
2R_12226327_INS AATCAA A 0.1813 33 149 0.1925 1.9606831356206667E-01
2R_12226333_SNP T G 0.1676 31 154 0.1858 1.9209308556977289E-01
2R_12226374_SNP T C 0.08333 16 176 0.259 2.6771294964996661E-01
2R_12226450_SNP T G 0.08763 17 177 0.1707 1.8008746136335851E-01
2R_12226470_SNP A G 0.07812 15 177 0.317 3.2712673166327288E-01
2R_12226801_SNP T A 0.1337 25 162 0.2947 3.1264548204187259E-01
2R_12226827_SNP T A 0.1376 26 163 0.3551 3.7467546926762862E-01
2R_12226837_SNP T A 0.08081 16 182 0.9703 9.6999492282892963E-01
2R_12226911_SNP A C 0.09896 19 173 0.3759 3.8745602517127331E-01
2R_12226932_SNP C A 0.05612 11 185 0.8652 8.6308458419779044E-01
2R_12226934_SNP C A 0.2181 41 147 0.2988 3.1739643673023821E-01
2R_12226941_SNP T C 0.09948 19 172 0.3012 3.1771560260951237E-01
2R_12227047_SNP A G 0.4309 81 107 0.1457 1.6112456461516800E-01
2R_12227182_SNP T C 0.05612 11 185 0.04075 3.8024357121296627E-02
2R_12227200_SNP A C 0.3817 71 115 0.4071 4.2671247269143275E-01
2R_12227215_SNP A G 0.0829 16 177 0.933 9.3551450616038834E-01
2R_12227395_SNP G T 0.1237 24 170 0.887 8.8921166842257582E-01
2R_12227398_SNP C T 0.3369 63 124 0.1766 1.7624679076543492E-01
2R_12227410_SNP T C 0.1436 26 155 0.3025 3.1736345388162090E-01
2R_12227416_SNP A G 0.15 27 153 0.09006 9.8992661922843062E-02
2R_12227420_SNP G T 0.1134 22 172 0.6215 6.2929762395791122E-01
2R_12227464_SNP A G 0.1585 29 154 0.2572 2.9515750000925167E-01
2R_12227476_SNP C T 0.1978 36 146 0.3085 3.5119725871771135E-01
2R_12227545_SNP C A 0.1658 31 156 0.4936 5.1045726217988274E-01
2R_12227700_SNP G C 0.3838 71 114 0.8076 8.1785304121132096E-01
2R_12227848_SNP A C 0.2356 45 146 0.6277 6.3680449363260583E-01
2R_12227890_SNP T C 0.3777 71 117 0.6326 6.3918719768821664E-01
2R_12227930_SNP A G 0.367 69 119 0.6943 7.0430508178865003E-01
2R_12228013_SNP C T 0.4108 76 109 0.5758 5.9744688372082466E-01
2R_12228044_SNP A C 0.3966 71 108 0.6844 6.9830095603793962E-01
2R_12228064_SNP T C 0.4144 75 106 0.4486 4.8061180084431099E-01
2R_12228070_SNP C T 0.4167 75 105 0.6751 6.9260496450075204E-01
2R_12228094_SNP A G 0.3989 73 110 0.5059 5.2786578586287491E-01
2R_12228121_SNP A G 0.05 10 190 0.04734 4.5955626324471234E-02
2R_12228151_SNP T C 0.08511 16 172 0.3418 3.5715410980071760E-01
2R_12228220_SNP T C 0.1587 30 159 0.2215 2.5898034942966086E-01
2R_12228398_SNP A C 0.1562 30 162 0.3612 3.9657508267779207E-01
2R_12228424_SNP T A 0.05102 10 186 0.7332 7.3920690722945603E-01
2R_12228551_SNP T C 0.06154 12 183 0.7701 7.7473901518786370E-01
2R_12228554_SNP A G 0.1179 23 172 0.4925 5.0301007956317600E-01
2R_12229017_SNP G C 0.09137 18 179 0.6115 6.2291738607363700E-01
2R_12229034_SNP T C 0.08629 17 180 0.6363 6.4670614919485736E-01
2R_12229035_SNP T C 0.09137 18 179 0.6192 6.3002049169430641E-01
2R_12229086_SNP T C 0.1289 25 169 0.4572 4.8168513878141572E-01
2R_12229095_SNP T G 0.1865 36 157 0.2239 2.3898546714808988E-01
2R_12229097_SNP A G 0.1728 33 158 0.1093 1.2109814819227616E-01
2R_12229161_SNP G A 0.1813 35 158 0.5072 5.4078150573923212E-01
2R_12229242_SNP A G 0.1554 30 163 0.4687 4.8483933026786674E-01
2R_12229387_SNP T A 0.09184 18 178 0.9478 9.4705907562248570E-01
2R_12229414_SNP T A 0.09605 17 160 0.6707 6.7441906314218203E-01
2R_12229444_SNP T C 0.06736 13 180 0.3497 3.4439597594235483E-01
2R_12229462_SNP A G 0.1474 28 162 0.6391 6.4961429893202216E-01
2R_12229495_SNP G T 0.1856 36 158 0.9308 9.3310603264244085E-01
2R_12229636_SNP C T 0.06061 12 186 0.4676 4.6260979749877684E-01
2R_12229672_SNP G A 0.3404 64 124 0.3992 3.8856422763066401E-01
2R_12229678_SNP T G 0.2135 41 151 0.3867 3.9685073792642578E-01
2R_12229696_SNP C T 0.1282 25 170 0.8749 8.7793707809803401E-01
2R_12229705_SNP A T 0.3704 70 119 0.4513 4.4290321088048756E-01
2R_12229749_SNP A T 0.4706 88 99 0.9126 9.1484487875646681E-01
2R_12229774_SNP A G 0.3085 58 130 0.538 5.6133549333544841E-01
2R_12229819_SNP T C 0.3874 74 117 0.4365 4.6335765679925767E-01
2R_12229846_SNP C A 0.3842 73 117 0.3991 4.2616362415630560E-01
2R_12229867_SNP T G 0.05291 10 179 0.1648 1.7332329091300047E-01
2R_12229888_SNP G A 0.4635 89 103 0.4276 4.3782978708341758E-01
2R_12229925_SNP G A 0.4789 91 99 0.4082 4.1666513381497949E-01
2R_12229943_SNP A T 0.05789 11 179 0.2437 2.5549514189484657E-01
2R_12230036_SNP T C 0.05641 11 184 0.8083 8.0532411946445814E-01
2R_12230039_SNP T C 0.05051 10 188 0.6685 6.7725695754235560E-01
2R_12230126_SNP A C 0.08377 16 175 0.3618 3.7369943448156184E-01
2R_12230199_SNP C G 0.05051 10 188 0.8888 8.8753688256162289E-01
2R_12230225_SNP C A 0.1701 33 161 0.5971 6.0893427265340250E-01
2R_12230275_SNP G T 0.06566 13 185 0.8114 8.1641459315110809E-01
2R_12230286_SNP A G 0.05025 10 189 0.6742 6.8334244175190184E-01
2R_12230303_SNP C A 0.06091 12 185 0.9323 9.3163066202355171E-01
2R_12230344_DEL G GTTAGTTATATCAG 0.07772 15 178 0.8148 8.1148813953768228E-01
2R_12230462_SNP T A 0.05025 10 189 0.6742 6.8334244175190184E-01
2R_12230505_SNP A T 0.1263 24 166 0.4238 4.3045628326845053E-01
2R_12230570_SNP A C 0.07692 15 180 0.7412 7.3730858399667065E-01
2R_12230649_SNP A G 0.08854 17 175 0.7313 7.3816350966340294E-01
2R_12230670_SNP T A 0.05025 10 189 0.07553 7.3410538634024594E-02
2R_12230737_SNP A G 0.3037 58 133 0.7981 7.9350542237974686E-01
2R_12231059_SNP T C 0.2798 54 139 0.8257 8.2315953055119040E-01
2R_12231101_SNP G A 0.2932 56 135 0.59 5.8076181614542710E-01
2R_12231124_SNP G T 0.2386 47 150 0.8599 8.5912836519090252E-01
2R_12231155_SNP G A 0.08718 17 178 0.7023 7.1006875109019674E-01
2R_12231191_SNP A T 0.1917 37 156 0.7482 7.5489806971228024E-01
2R_12231227_SNP A G 0.05641 11 184 0.6226 6.1996062694236331E-01
2R_12231228_DEL A AGGATCAGATCTCAGATCTTA 0.08586 17 181 0.1777 1.9116019815366503E-01
2R_12231234_SNP T A 0.0625 11 165 0.6283 6.3480865229911076E-01
2R_12231240_SNP T C 0.0625 11 165 0.6216 6.2747136710511797E-01
2R_12231245_SNP G C 0.05143 9 166 0.8868 8.8867604767671271E-01
2R_12231309_SNP C T 0.05128 10 185 0.5069 5.0361576377656236E-01
2R_12231313_SNP T A 0.1295 25 168 0.5598 5.5958142157663793E-01
2R_12231328_SNP G T 0.1289 25 169 0.4068 4.0236893462747758E-01
2R_12231347_SNP C A 0.09694 19 177 0.5834 5.8093738816405049E-01
2R_12231356_SNP C A 0.2292 44 148 0.513 5.2382719348494322E-01
2R_12231358_SNP A T 0.05641 11 184 0.967 9.6679656999671737E-01
2R_12231365_SNP T C 0.05641 11 184 0.9003 8.9950318996547463E-01
2R_12231380_SNP G A 0.2356 45 146 0.1297 1.5768593127844788E-01
2R_12231550_SNP T G 0.09596 19 179 0.1709 1.8315395984329741E-01
2R_12231574_SNP C T 0.09137 18 179 0.2352 2.4763195832183926E-01
2R_12231726_SNP C T 0.1774 33 153 0.478 4.8588400532306453E-01
2R_12231744_DEL A AA 0.05978 11 173 0.8578 8.5352842387048855E-01
2R_12231782_SNP G A 0.199 38 153 0.6738 6.8352692470979581E-01
2R_12231783_SNP C G 0.1204 23 168 0.6721 6.8332578787142828E-01
2R_12231790_SNP A C 0.1937 37 154 0.7642 7.7022692872130682E-01
2R_12231799_SNP G A 0.1968 37 151 0.6175 6.2420069658810129E-01
2R_12231800_SNP T A 0.1204 23 168 0.4573 4.7148985747587802E-01
2R_12231807_SNP G T 0.06154 12 183 0.837 8.3396145849314673E-01
2R_12231812_SNP A G 0.125 24 168 0.4071 4.1949540330326207E-01
2R_12231822_SNP C T 0.2 38 152 0.589 5.9740618037814008E-01
2R_12231852_SNP G T 0.1244 24 169 0.5222 5.3417226618465796E-01
2R_12231888_SNP A C 0.06599 13 184 0.887 8.8547159247281026E-01
2R_12231895_DEL A ATTTAAAA 0.08696 16 168 0.4724 4.8705307575711876E-01
2R_12231978_SNP C T 0.1198 23 169 0.5607 5.7133136058373735E-01
2R_12232003_SNP A G 0.0989 18 164 0.5228 5.3282645345294521E-01
2R_12232118_SNP A C 0.09948 19 172 0.2355 2.4417939965414470E-01
2R_12232331_SNP C G 0.1192 23 170 0.5573 5.6821620100604131E-01
2R_12232380_SNP T G 0.07216 14 180 0.1602 1.7043408237513480E-01
2R_12232493_SNP G C 0.1632 31 159 0.15 1.4296890119902517E-01
2R_12232556_SNP T G 0.07407 14 175 0.2985 2.8912111791959572E-01
2R_12232566_SNP A T 0.06771 13 179 0.253 2.4677601094380897E-01
2R_12232602_SNP C T 0.06771 13 179 0.2701 2.6363736663834580E-01
2R_12232730_SNP G T 0.1026 20 175 0.9769 9.7652314777204730E-01
2R_12232811_SNP C A 0.1237 24 170 0.6948 6.9286131205600476E-01
2R_12232856_SNP G C 0.05789 11 179 0.9692 9.6870465119377069E-01
2R_12232946_SNP T C 0.2356 45 146 0.08946 8.4688989009357618E-02
2R_12232982_SNP T C 0.114 22 171 0.006547 5.7333212757343403E-03
2R_12233060_SNP A G 0.07692 15 180 0.1542 1.4768417629918162E-01
2R_12233063_SNP C T 0.1979 38 154 0.2537 2.4646576656984309E-01
2R_12233075_SNP C A 0.2021 39 154 0.2639 2.5779699767919673E-01
2R_12233135_SNP T C 0.102 20 176 0.8085 8.0567416608583053E-01
2R_12233325_SNP C A 0.05612 11 185 0.542 5.3754998639786122E-01
2R_12233467_SNP T G 0.4053 77 113 0.1342 1.5840614988505208E-01
2R_12233562_SNP A G 0.1111 22 176 0.8485 8.4803535391347107E-01
2R_12233587_SNP C T 0.3802 73 119 0.07991 8.8405461446653510E-02
2R_12233590_SNP T C 0.3886 75 118 0.08328 9.2135363105831702E-02
2R_12233611_SNP C G 0.381 72 117 0.05927 6.7884038813723971E-02
2R_12233631_SNP T G 0.3763 73 121 0.009388 1.1750871236248779E-02
2R_12233926_SNP T C 0.05612 11 185 0.3074 3.0029162996970105E-01
2R_12233929_SNP G A 0.05641 11 184 0.3069 2.9861181746846754E-01
2R_12234376_SNP G A 0.1786 35 161 0.1791 1.9116025153035687E-01
2R_12234412_SNP C T 0.1827 36 161 0.1715 1.8446002975171483E-01
2R_12234445_SNP C T 0.1919 38 160 0.154 1.6750124974538172E-01
2R_12234639_SNP G A 0.3956 72 110 0.04735 5.1911378906954415E-02
2R_12234644_SNP T C 0.3904 73 114 0.04852 5.6031711129808447E-02
2R_12234654_SNP C T 0.4011 75 112 0.04902 5.6828837445978303E-02
2R_12234658_SNP T C 0.3246 62 129 0.06333 7.1792184614363708E-02
2R_12234697_SNP T A 0.3918 76 118 0.02358 2.9418788926975255E-02
2R_12234847_SNP G A 0.1897 37 158 0.0294 3.5246628278123616E-02
2R_12234909_SNP C T 0.2332 45 148 0.06283 6.9668776328857748E-02
2R_12234912_SNP A G 0.06667 13 182 0.8079 8.0599722667468587E-01
2R_12235054_SNP C T 0.1744 34 161 0.1076 1.2029379983397226E-01
2R_12235085_SNP T C 0.1804 35 159 0.2476 2.6345752079931206E-01
2R_12235344_SNP C G 0.1641 32 163 0.36 3.7137277007866754E-01
2R_12235979_SNP G T 0.06218 12 181 0.3305 3.2517022932896811E-01
2R_12236088_SNP C A 0.291 55 134 0.5154 5.4010952267619250E-01
2R_12236293_SNP G C 0.1398 26 160 0.7637 7.6662315724237029E-01
2R_12236329_SNP T A 0.3966 71 108 0.657 6.5684861762712177E-01
2R_12236386_SNP C A 0.3441 64 122 0.6441 6.5524482033676534E-01
2R_12236505_SNP T A 0.09845 19 174 0.3975 3.9003464802840582E-01
2R_12236507_SNP A T 0.2632 50 140 0.9558 9.5645470009168454E-01
2R_12236520_SNP C T 0.08772 15 156 0.8588 8.5574941275006988E-01
2R_12236553_SNP G A 0.2 32 128 0.9418 9.4214088433224463E-01
2R_12236909_SNP A G 0.132 26 171 0.9252 9.2415986975098086E-01
2R_12237054_INS GG G 0.05376 10 176 0.6153 6.5370305212407198E-01
2R_12237068_INS GAG G 0.1703 31 151 0.4791 4.8994182569070355E-01
2R_12237075_SNP G C 0.3676 68 117 0.003431 4.4105957473158470E-03
2R_12237149_SNP T A 0.3138 59 129 0.05424 6.5103285351643406E-02
2R_12237183_INS GCTGG G 0.3258 58 120 0.4696 5.0591495693860333E-01
2R_12237224_SNP G C 0.1211 23 167 0.0373 3.4056816490998197E-02
2R_12237391_SNP T A 0.3085 58 130 0.09759 1.2087895172899799E-01
2R_12237413_SNP C A 0.07254 14 179 0.8192 8.1587217687073954E-01
2R_12237456_SNP C T 0.1489 28 160 0.3074 3.3778722955744178E-01
2R_12237459_SNP G A 0.3333 64 128 0.3947 4.2234142626096505E-01
2R_12237485_DEL A TTTTG 0.06771 13 179 0.3509 3.4071505702158922E-01
2R_12237492_SNP C G 0.07027 13 172 0.7305 7.2779376318416888E-01
2R_12237494_DEL G AAGC 0.07216 14 180 0.3973 3.8957285436842704E-01
2R_12237501_SNP T C 0.1146 22 170 0.3777 3.7029169644144433E-01
2R_12237503_SNP T G 0.114 22 171 0.3748 3.6864429226187634E-01
2R_12237506_SNP T A 0.07527 14 172 0.3832 3.7385405499906410E-01
2R_12237507_SNP C T 0.07027 13 172 0.3552 3.4436086052540282E-01
2R_12237509_SNP G T 0.06771 13 179 0.7511 7.4874598219300892E-01
2R_12237510_SNP T G 0.06557 12 171 0.8256 8.2318193105347515E-01
2R_12237512_SNP C A 0.0663 12 169 0.6358 6.2654982366870371E-01
2R_12237514_SNP T A 0.07216 14 180 0.3973 3.8957285436842704E-01
2R_12237517_SNP A T 0.07216 14 180 0.3973 3.8957285436842704E-01
2R_12237518_SNP A T 0.07254 14 179 0.4033 3.9463967443750303E-01
2R_12237522_SNP G T 0.07027 13 172 0.7305 7.2779376318416888E-01
2R_12237539_SNP A T 0.1354 26 166 0.5234 5.5109770021776028E-01
2R_12237562_SNP C T 0.3048 57 130 0.201 2.3054766010924332E-01
2R_12237580_SNP A T 0.1094 21 171 0.4311 4.2431342161698360E-01
2R_12237581_INS AGAAAG A 0.1094 21 171 0.4311 4.2431342161698360E-01
2R_12237583_SNP A T 0.1 19 171 0.3097 3.0076986743521006E-01
2R_12237584_SNP G C 0.1047 20 171 0.3854 3.7730268178491932E-01
2R_12237588_MNP ATA TAC 0.07527 14 172 0.4848 4.7657661333875012E-01
2R_12237608_SNP G C 0.3298 63 128 0.1248 1.5091457832418098E-01
2R_12237610_SNP C T 0.1466 28 163 0.3855 4.1782789188191505E-01
2R_12237613_SNP A G 0.2775 53 138 0.2851 3.1446163144240602E-01
2R_12237642_SNP T C 0.1579 30 160 0.2724 3.0049573516620820E-01
2R_12237667_SNP T C 0.2222 42 147 0.6405 6.6123788237902215E-01
2R_12237672_SNP G C 0.1813 33 149 0.5132 5.3868375914023514E-01
2R_12237680_SNP A G 0.2193 41 146 0.3954 4.2472525839689435E-01
2R_12237690_SNP T C 0.1823 35 157 0.533 5.5652103006128195E-01
2R_12237691_SNP T C 0.0733 14 177 0.8778 8.7749597835411286E-01
2R_12237771_SNP C T 0.2842 54 136 0.226 2.5560314106904203E-01
2R_12237805_SNP A C 0.1064 20 168 0.539 5.3766889998977208E-01
2R_12237816_SNP T C 0.1211 23 167 0.4725 4.8513107343051409E-01
2R_12237822_SNP G A 0.06011 11 172 0.6759 6.6824509660073539E-01
2R_12237824_SNP A T 0.2 37 148 0.3307 3.4266623140262664E-01
2R_12237825_SNP T A 0.2032 38 149 0.1849 1.9732965801607316E-01
2R_12237863_SNP A G 0.1005 19 170 0.313 3.0596300021292044E-01
2R_12238002_SNP G A 0.2128 40 148 0.702 7.1680880976531181E-01
2R_12238037_SNP G T 0.1902 35 149 0.4011 4.2868345521689066E-01
2R_12238047_SNP T G 0.1818 34 153 0.4499 4.7816164946090833E-01
2R_12238060_SNP C T 0.371 69 117 0.6455 6.6203638705459555E-01
2R_12238236_SNP T C 0.3474 66 124 0.9558 9.5779365895206003E-01
2R_12238429_SNP T C 0.09231 18 177 0.8182 8.1796221740707209E-01
2R_12238444_SNP T C 0.3744 73 122 0.7382 7.4777460329190859E-01
2R_12238458_SNP A C 0.3731 72 121 0.6744 6.7918113428297044E-01
2R_12238471_SNP T C 0.3795 74 121 0.4502 4.5984284194115732E-01
2R_12238478_SNP A C 0.3802 73 119 0.4774 4.6852393071427723E-01
2R_12238523_INS TATAGAACT T 0.4588 78 92 0.3243 3.1978450320424179E-01
2R_12238595_SNP A T 0.05208 10 182 0.9556 9.5499006275670550E-01
2R_12238600_SNP C A 0.3936 74 114 0.4515 4.6940573503434768E-01
2R_12238601_SNP C G 0.3989 75 113 0.4365 4.5579866617384124E-01
2R_12238642_INS AGA A 0.05236 10 181 0.9755 9.7518292541846985E-01
2R_12238649_SNP A C 0.05291 10 179 0.9883 9.8808178563207516E-01
2R_12238658_SNP C T 0.05699 11 182 0.9945 9.9447061728697228E-01
2R_12238663_SNP C T 0.05699 11 182 0.9945 9.9447061728697228E-01
2R_12238664_SNP G A 0.06566 13 185 0.8045 8.0272283813757683E-01
2R_12238666_SNP C G 0.05699 11 182 0.9945 9.9447061728697228E-01
2R_12238669_SNP G A 0.2579 49 141 0.884 8.8628649853765695E-01
2R_12238687_SNP C T 0.3177 61 131 0.232 2.2350366007612210E-01
2R_12238707_SNP C T 0.254 48 141 0.6518 6.5693841268823738E-01
2R_12238947_INS CT C 0.4188 80 111 0.486 4.7352331213880150E-01
2R_12238950_INS CC C 0.3533 59 108 0.4717 4.7714423408948170E-01
2R_12238951_SNP C G 0.4346 83 108 0.5774 5.6874697821427478E-01
2R_12238962_SNP C A 0.4256 83 112 0.6526 6.5960401766339150E-01
2R_12239317_SNP T G 0.1514 28 157 0.9638 9.6446577191850802E-01
2R_12239379_SNP A G 0.06218 12 181 0.9448 9.4412597746066085E-01
2R_12239405_SNP T C 0.2919 54 131 0.351 3.5788513653992471E-01
2R_12239432_SNP A C 0.4635 89 103 0.3278 3.1720077247899314E-01
2R_12239436_SNP G A 0.05699 11 182 0.8702 8.6870622704931455E-01
2R_12239440_SNP G C 0.4332 81 106 0.9245 9.2285007937077446E-01
2R_12239450_SNP T A 0.4368 83 107 0.9105 9.0820481823126875E-01
2R_12239510_SNP T A 0.1737 33 157 0.7219 7.1748903939335984E-01
2R_12239535_SNP T C 0.4462 83 103 0.7586 7.6177576109060685E-01
2R_12239554_SNP T A 0.2423 47 147 0.6344 6.4355536702503002E-01
2R_12239563_SNP T G 0.3545 67 122 0.3429 3.5772227769116571E-01
2R_12239641_SNP T A 0.07407 14 175 0.4948 4.8324320716187297E-01
2R_12239664_SNP G A 0.06557 12 171 0.4755 4.6061004027925068E-01
2R_12239688_SNP G A 0.4712 90 101 0.4149 4.2239941503665157E-01
2R_12239712_SNP A T 0.08854 17 175 0.593 5.8724400624527540E-01
2R_12239718_SNP A T 0.4555 87 104 0.02036 2.2332264217574390E-02
2R_12239720_SNP T A 0.4339 82 107 0.02311 2.5004959135590518E-02
2R_12239721_SNP A C 0.09326 18 175 0.6221 6.1757046220198175E-01
2R_12239728_SNP A G 0.09326 18 175 0.6221 6.1757046220198175E-01
2R_12239796_SNP C T 0.132 26 171 0.5102 5.0559171169763628E-01
2R_12239938_SNP A T 0.2353 40 130 0.4859 4.8857459324304631E-01
2R_12239941_SNP T C 0.06383 12 176 0.9788 9.7831921003828259E-01
2R_12239962_SNP C A 0.2573 44 127 0.7333 7.5038215487271187E-01
2R_12239985_SNP C T 0.4127 78 111 0.6587 6.7726676649112849E-01
2R_12240220_SNP A G 0.1436 28 167 0.8881 8.9065202341541894E-01
2R_12240290_SNP T A 0.4032 75 111 0.297 3.0313080326548525E-01
2R_12240352_SNP C T 0.2784 54 140 0.5835 5.9155686116402517E-01
2R_12240390_SNP C T 0.367 69 119 0.6325 6.5147298219667871E-01
2R_12240395_SNP G A 0.1915 36 152 0.6287 6.3367646731956206E-01
2R_12240496_SNP C T 0.2193 41 146 0.7207 7.2297602310108844E-01
2R_12240502_SNP A G 0.2139 40 147 0.7086 7.1345467172998900E-01
2R_12240514_SNP T A 0.1066 21 176 0.6238 6.2157633425337266E-01
2R_12240587_SNP A T 0.1799 34 155 0.7759 7.7890583515778489E-01
2R_12240589_SNP C A 0.178 34 157 0.7268 7.3042889082274831E-01
2R_12240601_SNP A C 0.05025 10 189 0.3995 3.9613584818960634E-01
2R_12240615_SNP C T 0.2553 48 140 0.7738 7.7689769509144657E-01
2R_12240617_SNP A G 0.2917 56 136 0.7551 7.5934761097720105E-01
2R_12240912_SNP C A 0.06061 12 186 0.9311 9.3033172290000576E-01
2R_12240914_SNP T C 0.07653 15 181 0.7498 7.4642440168107504E-01
2R_12240998_DEL AA A 0.1941 33 137 0.7027 6.9306457347189787E-01
2R_12241149_SNP A G 0.09231 18 177 0.874 8.7244481152258802E-01
2R_12241150_SNP G C 0.1077 21 174 0.7685 7.6487858404067355E-01
2R_12241300_SNP C T 0.1276 25 171 0.3217 3.1512239674479059E-01
2R_12241305_SNP G C 0.2408 46 145 0.8573 8.6600757114902505E-01
2R_12241323_SNP T A 0.2083 40 152 0.8165 8.2057054058587986E-01
2R_12241434_SNP G C 0.1979 38 154 0.3088 3.5180663738561535E-01
2R_12241555_SNP T A 0.09694 19 177 0.7056 7.0139056971159142E-01
2R_12241674_SNP T C 0.2698 51 138 0.05352 5.9704387256115272E-02
2R_12241717_DEL ACAC TTT 0.3588 61 109 0.1557 1.6873320500308497E-01
2R_12241792_SNP G A 0.1795 35 160 0.337 3.4839769252609543E-01
2R_12241873_SNP G T 0.1156 23 176 0.1563 1.5262873657865039E-01
2R_12241908_SNP C T 0.1179 23 172 0.1935 1.8936997707991921E-01
2R_12241920_SNP A G 0.1082 21 173 0.3843 3.8383227800686448E-01
2R_12241934_SNP A C 0.1231 24 171 0.1605 1.5668516196106530E-01
2R_12242016_SNP A G 0.07614 15 182 0.8768 8.7523903652906443E-01
2R_12242019_SNP T G 0.07614 15 182 0.8768 8.7523903652906443E-01
2R_12242079_SNP A G 0.1875 36 156 0.2872 3.0002595349934302E-01
2R_12242127_SNP T G 0.1066 21 176 0.9266 9.2597473088319382E-01
2R_12242143_SNP T G 0.3862 73 116 0.0603 6.5785435429016312E-02
2R_12242149_INS T TTGATTT 0.4088 74 107 0.07434 7.7066439197649966E-02
2R_12242157_SNP G A 0.4 76 114 0.04749 5.2672464422621107E-02
2R_12242220_SNP T C 0.1421 27 163 0.5504 5.6178754444965284E-01
2R_12242260_SNP G A 0.1604 30 157 0.8864 8.8891528914213735E-01
2R_12242266_SNP C T 0.1693 32 157 0.7196 7.2450392875780789E-01
2R_12242268_SNP C T 0.1551 29 158 0.8402 8.4315332357724393E-01
2R_12242319_SNP C T 0.1458 28 164 0.7395 7.4825233025167370E-01
2R_12242363_INS A AC 0.2074 39 149 0.1629 1.5284325831304124E-01
2R_12242365_SNP C A 0.199 38 153 0.3348 3.3114818473226992E-01
2R_12242371_SNP A T 0.2073 40 153 0.1834 1.7626766576289521E-01
2R_12242383_SNP T A 0.07035 14 185 0.03485 3.3270446178326071E-02
2R_12242391_SNP C A 0.1905 36 153 0.1544 1.4544140365517122E-01
2R_12242397_SNP T A 0.201 39 155 0.1485 1.4108016189433248E-01
2R_12242431_SNP A G 0.1168 23 174 0.9495 9.4883502294612920E-01
2R_12242473_SNP A C 0.07143 14 182 0.01361 1.2785261427073364E-02
2R_12242482_SNP A C 0.07576 15 183 0.1378 1.3692355515742172E-01
2R_12242498_SNP G T 0.1979 38 154 0.3264 3.2013626800950001E-01
2R_12242515_SNP G T 0.201 39 155 0.3244 3.1554203899051492E-01
2R_12242523_SNP T G 0.07035 14 185 0.1429 1.4295904776342594E-01
2R_12242580_SNP T C 0.05051 10 188 0.817 8.1499758963006108E-01
2R_12242586_SNP C T 0.05076 10 187 0.7993 7.9747775394538878E-01
2R_12242627_SNP A G 0.2775 53 138 0.1667 1.7461650153130437E-01
2R_12242673_SNP G C 0.05051 10 188 0.7548 7.5230191695503668E-01
2R_12242677_SNP C G 0.05528 11 188 0.8847 8.8369280474160805E-01
2R_12242709_SNP T C 0.159 31 164 0.7067 7.1226872482975556E-01
2R_12242729_SNP G A 0.05025 10 189 0.9263 9.2566508719019636E-01
2R_12242732_SNP A C 0.4684 89 101 0.1467 1.7817311109703826E-01
2R_12242777_SNP G A 0.1421 28 169 0.2684 2.6185027782827819E-01
2R_12242788_SNP C T 0.2979 56 132 0.3768 3.8192192596811125E-01
2R_12242795_SNP A T 0.3457 65 123 0.5399 5.4367843819045869E-01
2R_12242821_SNP A G 0.201 39 155 0.5201 5.2855939213237235E-01
2R_12242846_SNP T A 0.1969 38 155 0.6998 7.0740550600073115E-01
2R_12242857_SNP C T 0.0829 16 177 0.4071 4.0268799251365683E-01
2R_12242873_SNP A T 0.06633 13 183 0.8652 8.6374432285561209E-01
2R_12242885_SNP A G 0.08247 16 178 0.4145 4.0983515433587669E-01
2R_12242914_SNP A G 0.2381 45 144 0.5626 5.7194860855613561E-01
2R_12242952_SNP A T 0.2865 53 132 0.8549 8.5737974180860554E-01
2R_12242954_SNP A C 0.2895 55 135 0.7296 7.3649123905187897E-01
2R_12242960_SNP G T 0.2926 55 133 0.7457 7.5095220627419002E-01
2R_12242973_SNP C G 0.2888 54 133 0.555 5.6725339056978419E-01
2R_12242976_SNP T A 0.2903 54 132 0.9531 9.5475044599336001E-01
2R_12242979_SNP C T 0.2919 54 131 0.9914 9.9186579981014977E-01
2R_12242982_SNP T G 0.2796 52 134 0.9373 9.3976540649721130E-01
2R_12243005_SNP A C 0.06633 13 183 0.9033 9.0233439841007934E-01
2R_12243035_SNP G C 0.2299 43 144 0.7857 7.9597288248783937E-01
2R_12243043_SNP A T 0.2234 42 146 0.9845 9.8531146476024900E-01
2R_12243077_SNP A C 0.1031 20 174 0.844 8.4158907258273707E-01
2R_12243078_SNP A C 0.1031 20 174 0.8207 8.1814952106772521E-01
2R_12243080_SNP G A 0.09744 19 176 0.8242 8.2106308871297906E-01
2R_12243082_INS ATATAAG A 0.1015 20 177 0.8291 8.2684441213399795E-01
2R_12243085_SNP A T 0.1061 21 177 0.7891 7.8683306427738264E-01
2R_12243208_SNP T C 0.1451 28 165 0.7799 7.7652495825881984E-01
2R_12243445_SNP C T 0.3229 62 130 0.5491 5.5546293540854896E-01
2R_12243454_SNP T C 0.2609 48 136 0.6357 6.3662067025416946E-01
2R_12243655_SNP A G 0.1122 22 174 0.7556 7.5207498752672142E-01
2R_12243760_SNP T A 0.4946 91 93 0.9875 9.8815484385255081E-01
2R_12243921_SNP A G 0.3895 74 116 0.9079 9.1003145858238721E-01
2R_12243980_SNP C A 0.4136 79 112 0.4842 4.9489121532984726E-01
2R_12243988_SNP G A 0.3053 58 132 0.8543 8.5200347204186000E-01
2R_12244016_SNP C T 0.2602 51 145 0.7494 7.4552157292437060E-01
2R_12244118_SNP C G 0.06061 12 186 0.5889 5.8474037129456380E-01
2R_12244122_SNP C A 0.367 69 119 0.07394 8.9989725680928334E-02
2R_12244124_SNP A C 0.3474 66 124 0.06572 8.3095532671960140E-02
2R_12244187_SNP G A 0.4247 79 107 0.3691 3.9303204819084403E-01
2R_12244246_SNP C T 0.2667 52 143 0.1932 2.0400914880575760E-01
2R_12244247_SNP T A 0.05584 11 186 0.9442 9.4347634016583504E-01
2R_12244272_INS TGT T 0.06486 12 173 0.5259 5.2160098868859939E-01
2R_12244282_DEL A AAAA 0.07487 14 173 0.5659 5.6695534978994022E-01
2R_12244288_DEL T TT 0.4074 77 112 0.05547 9.8830870331661491E-02
2R_12244310_SNP C G 0.4103 80 115 0.02499 2.8608153916553664E-02
2R_12244314_SNP C T 0.4124 80 114 0.02617 2.9505072948100366E-02
2R_12244315_SNP T C 0.4093 79 114 0.02349 2.6447923209310088E-02
2R_12244317_SNP T A 0.4093 79 114 0.02348 2.6434956757832962E-02
2R_12244327_SNP T A 0.09896 19 173 0.585 5.7989389870019792E-01
2R_12244328_SNP T A 0.4607 88 103 0.3843 3.9712180505922146E-01
2R_12244340_SNP T C 0.4485 87 107 0.4902 5.1107663753004440E-01
2R_12244341_SNP G T 0.4526 86 104 0.4295 4.4152794132257789E-01
2R_12244348_SNP A C 0.09524 18 171 0.9372 9.3658286926805989E-01
2R_12244358_SNP T C 0.4211 80 110 0.1773 1.8490623614923074E-01
2R_12244393_SNP A T 0.2165 42 152 0.118 1.2582252568042962E-01
2R_12244394_SNP G A 0.2083 40 152 0.1739 1.8928714251229761E-01
2R_12244404_SNP A G 0.06154 12 183 0.6559 6.6305939996003227E-01
2R_12244422_SNP A G 0.2606 49 139 0.4101 4.0126749594373734E-01
2R_12244444_SNP T A 0.08377 16 175 0.613 6.0808388800030611E-01
2R_12244458_SNP A G 0.1795 35 160 0.1623 1.5574746512167781E-01
2R_12244506_SNP G C 0.07853 15 176 0.07678 7.2536657142530464E-02
2R_12244511_SNP G A 0.266 50 138 0.674 6.7057525604026358E-01
2R_12244600_SNP T A 0.105 21 179 0.4338 4.3088670708537713E-01
2R_12244660_SNP A G 0.1526 29 161 0.3917 3.8218977964201961E-01
2R_12244764_SNP G A 0.06091 12 185 0.00289 2.6133792779028885E-03
2R_12244909_SNP T G 0.2204 41 145 0.6642 6.7396321061508668E-01
2R_12245071_SNP T C 0.244 41 127 0.04136 4.0942441537209676E-02
2R_12245335_SNP G A 0.4105 78 112 0.009336 1.4378778893307576E-02
2R_12245781_SNP A T 0.07609 14 170 0.03125 2.7642249334127691E-02
2R_12245805_SNP G T 0.2902 56 137 0.4181 4.1556564811835728E-01
2R_12245829_DEL TT T 0.4247 79 107 0.3415 3.3915191372577602E-01
2R_12245874_INS G GCGC 0.4775 85 93 0.383 3.9410741022568296E-01
2R_12245944_INS A AGTGCAAGGACTGCAA 0.4024 66 98 0.7975 8.0048218714779873E-01
2R_12245958_SNP G C 0.2128 40 148 0.6398 6.4918752464741836E-01
2R_12245966_SNP T A 0.2158 41 149 0.5366 5.5123011550961398E-01
2R_12246135_DEL G GGATGACGATGAT 0.06186 12 182 0.4254 4.1823659702387039E-01
2R_12246140_SNP A G 0.4142 70 99 0.3448 3.5072913994307664E-01
2R_12246141_SNP T C 0.1011 18 160 0.3635 3.4373182023857107E-01
2R_12246163_SNP C A 0.09278 18 176 0.3683 3.6341416700418516E-01
2R_12246176_DEL A AA 0.09189 17 168 0.394 3.8110487624035749E-01
2R_12246194_SNP G A 0.2902 56 137 0.1935 2.1056585982809772E-01
2R_12246218_SNP G A 0.276 53 139 0.104 1.1667082660689077E-01
2R_12246220_SNP T C 0.2984 57 134 0.1305 1.4354186155803450E-01
2R_12246232_SNP T A 0.2789 53 137 0.1273 1.4047326595411791E-01
2R_12246234_SNP T G 0.2147 41 150 0.1962 1.9068264299215509E-01
2R_12246241_SNP G T 0.05556 11 187 0.718 7.1494991178214706E-01
2R_12246245_SNP T G 0.375 72 120 0.4669 4.7417559948864751E-01
2R_12246248_SNP A G 0.375 72 120 0.4323 4.3999246185483898E-01
2R_12246252_DEL C CTTA 0.3665 70 121 0.5058 5.1740560013235559E-01
2R_12246258_SNP A C 0.276 53 139 0.08551 1.0123122305687082E-01
2R_12246260_SNP T C 0.05076 10 187 0.711 7.0715649419072668E-01
2R_12246289_SNP T A 0.3351 63 125 0.1112 1.2416753887970033E-01
2R_12246293_SNP T A 0.3386 64 125 0.1108 1.2467715046951788E-01
2R_12246305_SNP A G 0.3472 67 126 0.5144 5.2218919904320682E-01
2R_12246308_SNP A C 0.2216 43 151 0.1648 1.6013679257714120E-01
2R_12246310_SNP G A 0.3351 63 125 0.1024 1.1497728203006496E-01
2R_12246313_SNP G A 0.3646 70 122 0.5208 5.2714548779798132E-01
2R_12246327_SNP C T 0.2835 55 139 0.1609 1.5619833240090275E-01
2R_12246331_SNP A C 0.3298 62 126 0.07265 8.3942421860839778E-02
2R_12246342_SNP T G 0.3073 59 133 0.3306 3.5869914124930868E-01
2R_12246385_SNP A C 0.381 72 117 0.9997 9.9973512262585440E-01
2R_12246485_SNP G T 0.3883 73 115 0.991 9.9166046828101284E-01
2R_12246501_SNP A T 0.3892 72 113 0.9546 9.5747505789156973E-01
2R_12246506_SNP A G 0.2551 50 146 0.4544 4.6519131330963848E-01
2R_12246603_SNP T G 0.2158 41 149 0.5578 5.5077941639466843E-01
2R_12246636_SNP C T 0.4947 93 95 0.4228 4.5538934229202610E-01
2R_12246705_SNP T C 0.4921 94 97 0.436 4.5098348232089891E-01
2R_12246812_SNP T A 0.05641 11 184 0.1391 1.5015166751065301E-01
2R_12246815_DEL C CC 0.4917 89 92 0.5275 5.3975042119776317E-01
2R_12246922_SNP C T 0.0625 12 180 0.9758 9.7542878051858672E-01
2R_12247101_SNP A G 0.3613 69 122 0.5725 5.8269863595857718E-01
2R_12247288_SNP T C 0.05076 10 187 0.6568 6.5314856474822647E-01
2R_12247415_SNP C G 0.102 20 176 0.7856 7.8375168234521908E-01
2R_12247713_SNP A G 0.06566 13 185 0.3279 3.2379037830968516E-01
2R_12247990_SNP T C 0.1224 24 172 0.4832 4.9455874588699256E-01
2R_12248032_SNP G A 0.3495 65 121 0.6713 6.7671196730143057E-01
2R_12248119_SNP A G 0.1026 20 175 0.4411 4.5188685958046459E-01
2R_12248194_SNP T C 0.08629 17 180 0.7813 7.8708378184824124E-01
2R_12248216_SNP C T 0.1371 27 170 0.3064 3.1969735915047659E-01
2R_12248231_SNP G A 0.1598 31 163 0.2865 2.9722869127762830E-01
2R_12248236_SNP G A 0.1633 32 164 0.2932 3.0588636660800361E-01
2R_12248281_SNP A G 0.1134 22 172 0.3796 3.9003209071445777E-01
2R_12248314_SNP T A 0.07895 15 175 0.9869 9.8762431590638999E-01
2R_12248317_SNP A C 0.3957 74 113 0.5379 5.6236963159363307E-01
2R_12248422_SNP A T 0.3622 67 118 0.7777 7.7598800562953785E-01
2R_12248431_SNP T C 0.4973 93 94 0.5049 5.4331753545644967E-01
2R_12248437_SNP C A 0.4919 91 94 0.5348 5.6272934131820351E-01
2R_12248455_SNP A C 0.1606 31 162 0.4783 5.1369461201207178E-01
2R_12248464_SNP T C 0.0603 12 187 0.1371 1.4940117901551497E-01
2R_12248494_SNP A C 0.2042 39 152 0.7727 7.8926071431689138E-01
2R_12248527_SNP C T 0.4444 84 105 0.7869 8.0426918237259715E-01
2R_12248557_SNP G A 0.4868 92 97 0.5616 5.8726707119371602E-01
2R_12248560_SNP T C 0.4973 92 93 0.6715 6.9529020488413740E-01
2R_12248581_SNP A G 0.4 76 114 0.2058 1.9738024861390824E-01
2R_12248611_SNP G A 0.3878 76 120 0.2772 2.7550341252610699E-01
2R_12248644_SNP A G 0.4093 79 114 0.1354 1.3103454046550744E-01
2R_12248650_SNP T C 0.4062 78 114 0.1478 1.4260616737461751E-01
2R_12248659_SNP A C 0.4255 80 108 0.5288 5.3776575883934075E-01
2R_12248671_SNP A G 0.1015 20 177 0.3457 3.7962514184420826E-01
2R_12248743_SNP G A 0.4188 80 111 0.2856 3.1942344335305883E-01
2R_12248749_SNP C T 0.1368 26 164 0.7054 7.6133012902646180E-01
2R_12248764_SNP C T 0.1538 30 165 0.5935 6.2315535569435609E-01
2R_12248802_SNP G C 0.3886 75 118 0.4798 4.8033965626541719E-01
2R_12248806_SNP T C 0.4819 93 100 0.09044 1.1661903039336330E-01
2R_12248830_SNP G T 0.1186 23 171 0.996 9.9629948600757445E-01
2R_12248851_SNP A G 0.1218 24 173 0.6915 7.1155427352639733E-01
2R_12248857_SNP T G 0.1224 24 172 0.7063 7.2519039762267745E-01
2R_12248866_SNP T C 0.4792 92 100 0.1509 1.9109218906805869E-01
2R_12248920_SNP G T 0.1031 20 174 0.4587 4.8742834395382917E-01
2R_12249064_SNP C T 0.1094 21 171 0.5198 5.4477793073714031E-01
2R_12249076_SNP A T 0.09091 18 180 0.4839 4.7889390939384235E-01
2R_12249085_SNP C T 0.06 12 188 0.4324 4.2949025438158517E-01
2R_12249123_SNP T G 0.1122 22 174 0.5099 5.3807321426027976E-01
2R_12249129_SNP C A 0.1128 22 173 0.522 5.4918810210161140E-01
2R_12249131_SNP C T 0.1531 30 166 0.8773 8.8529924410902860E-01
2R_12249144_SNP A G 0.254 48 141 0.2177 2.4849074282860451E-01
2R_12249194_SNP A G 0.1031 20 174 0.448 4.7623296859829700E-01
2R_12249254_SNP T G 0.1333 26 169 0.4387 4.6825332021781541E-01
2R_12249311_SNP T C 0.0603 12 187 0.4406 4.3714877674621511E-01
2R_12249329_SNP T G 0.1212 24 174 0.199 1.9489746110214534E-01
2R_12249598_SNP T G 0.1192 23 170 0.1503 1.7636875667902552E-01
2R_12249602_SNP C G 0.1282 25 170 0.2032 2.3381663183718993E-01
2R_12249749_SNP T C 0.08333 16 176 0.5136 5.1036151187131362E-01
2R_12249788_SNP T G 0.09474 18 172 0.4654 4.7571175419188516E-01
2R_12249789_SNP A C 0.2 39 156 0.7873 7.8378063204130066E-01
2R_12249794_SNP G T 0.1042 20 172 0.6486 6.5701969625871282E-01
2R_12249929_SNP A C 0.2629 51 143 0.7879 7.8423630731521476E-01
2R_12249959_SNP G A 0.07368 14 176 0.6866 6.8021445946945369E-01
2R_12250056_SNP A G 0.2526 48 142 0.585 5.9686266442729841E-01
2R_12250073_SNP G A 0.1186 23 171 0.1537 1.6323711111158279E-01
2R_12250091_SNP A C 0.06091 12 185 0.6608 6.6875029056111757E-01
2R_12250207_SNP A T 0.1099 21 170 0.5964 6.0813440521515116E-01
2R_12250239_SNP C G 0.05612 11 185 0.3374 3.5202895304899073E-01
2R_12250244_SNP A G 0.2 38 152 0.815 8.2064409688385986E-01
2R_12250252_SNP G A 0.2031 39 153 0.7011 7.0650375292279444E-01
2R_12250319_SNP C G 0.05556 11 187 0.1597 1.5634749653401514E-01
2R_12250340_SNP A T 0.2688 50 136 0.6512 6.5895678842334060E-01
2R_12250349_SNP C T 0.2826 52 132 0.6979 7.0219445713599415E-01
2R_12250350_SNP T C 0.235 43 140 0.9492 9.5058246354525233E-01
2R_12250371_SNP T C 0.117 22 166 0.517 5.2286884162500624E-01
2R_12250377_SNP G C 0.1042 20 172 0.004319 5.1519610099086685E-03
2R_12250435_SNP T C 0.3122 59 130 0.5968 5.9166132272283656E-01
2R_12250523_SNP T C 0.05208 10 182 0.6448 6.4257766852144127E-01
2R_12250529_SNP A G 0.05208 10 182 0.9086 9.0788999950014537E-01
2R_12250534_SNP G A 0.2804 53 136 0.02435 2.5428531925126289E-02
2R_12250565_SNP C T 0.1082 21 173 0.3379 3.3418371549952375E-01
2R_12250612_SNP C T 0.435 77 100 0.1189 1.1927851613964646E-01
2R_12250655_SNP C T 0.3175 60 129 0.1185 1.2554554675533069E-01
2R_12250694_SNP C T 0.2684 51 139 0.1944 2.0879390276714460E-01
2R_12250727_SNP C T 0.2674 50 137 0.08673 9.8838262783777275E-02
2R_12250760_SNP T A 0.3404 64 124 0.5332 5.2521406372132673E-01
2R_12250770_SNP C G 0.2708 52 140 0.3102 3.1270383822191450E-01
2R_12250777_SNP G A 0.3622 67 118 0.01949 2.2288841090141544E-02
2R_12250830_SNP A G 0.07216 14 180 0.3875 3.8323017964807393E-01
2R_12250846_SNP A G 0.3077 60 135 0.04203 4.6857244601957067E-02
2R_12250902_SNP A G 0.09794 19 175 0.998 9.9802002227425479E-01
2R_12250912_INS TT T 0.3966 71 108 0.03683 3.9689711783591826E-02
2R_12250976_SNP G A 0.05584 11 186 0.6034 5.9880356189927419E-01
2R_12250983_SNP A G 0.05051 10 188 0.8639 8.6240602707546821E-01
2R_12250985_INS AA A 0.05076 10 187 0.8547 8.5292308172176412E-01
2R_12250993_MNP TAT AGG 0.05076 10 187 0.8547 8.5292308172176412E-01
2R_12251020_SNP C A 0.05128 10 185 0.9255 9.2745489905792067E-01
2R_12251026_SNP T A 0.05128 10 185 0.9016 9.0358852699160574E-01
2R_12251049_SNP C G 0.1693 32 157 0.8947 8.9882965852251917E-01
2R_12251051_SNP T C 0.05528 11 188 0.6301 6.2708903723746767E-01
2R_12251064_SNP A C 0.06122 12 184 0.6067 6.1558842746521281E-01
2R_12251067_SNP T G 0.1958 37 152 0.4272 4.3749761655614661E-01
2R_12251077_SNP C G 0.06122 12 184 0.6384 6.5056723514256043E-01
2R_12251188_SNP G A 0.08808 17 176 0.2353 2.2992361285908103E-01
2R_12251200_SNP T C 0.2371 46 148 0.8455 8.4322037679999573E-01
2R_12251223_SNP C A 0.1856 36 158 0.3323 3.4344919047502664E-01
2R_12251224_SNP A G 0.3212 62 131 0.8623 8.5958653945712060E-01
2R_12251232_SNP A T 0.328 61 125 0.4558 4.8728791443474995E-01
2R_12251245_SNP A G 0.201 39 155 0.1315 1.4128110531384819E-01
2R_12251250_SNP C T 0.1969 38 155 0.1021 1.0952402182640164E-01
2R_12251299_SNP C T 0.1231 24 171 0.4076 4.2412304996864625E-01
2R_12251310_SNP T G 0.3594 69 123 0.7108 7.0720849916766504E-01
2R_12251373_SNP C G 0.2887 56 138 0.8362 8.3341577563366231E-01
2R_12251384_SNP A G 0.2902 56 137 0.5299 5.2807818399225182E-01
2R_12251392_SNP A G 0.1257 24 167 0.344 3.3564374886893844E-01
2R_12251404_SNP T C 0.1399 27 166 0.548 5.5970087184208905E-01
2R_12251408_SNP A T 0.3316 62 125 0.06857 7.6901609350743819E-02
2R_12251414_SNP T C 0.3138 59 129 0.111 1.2201315837372140E-01
2R_12251416_SNP C G 0.2646 50 139 0.0449 6.1629579844525613E-02
2R_12251422_SNP T A 0.2344 45 147 0.02048 3.1361337998105684E-02
2R_12251454_SNP G A 0.3246 62 129 0.089 1.1437513616393646E-01
2R_12251473_SNP G A 0.3438 66 126 0.7895 7.9275859070550170E-01
2R_12251517_SNP A T 0.1574 31 166 0.4724 4.8345053047394504E-01
2R_12251518_SNP A G 0.065 13 187 0.5728 5.7042040379842984E-01
2R_12251573_SNP A C 0.1649 32 162 0.2907 3.0057864629199593E-01
2R_12251575_SNP T A 0.0804 16 183 0.6134 6.1040337601774741E-01
2R_12251619_SNP A G 0.1554 30 163 0.6329 6.4297663304670682E-01
2R_12251644_SNP G A 0.1907 37 157 0.882 8.7993954294865351E-01
2R_12251698_SNP T C 0.1907 37 157 0.7169 7.2244938738330555E-01
2R_12251727_SNP G A 0.2356 45 146 0.08356 1.0860598937513632E-01
2R_12251797_SNP C A 0.2591 50 143 0.4212 4.1261895369336243E-01
2R_12251839_SNP T A 0.1224 24 172 0.528 5.2451579996593178E-01
2R_12251852_SNP A G 0.1047 20 171 0.9208 9.2535791667533385E-01
2R_12251870_SNP T G 0.09794 19 175 0.9341 9.3559678862730999E-01
2R_12251891_SNP G T 0.2349 39 127 0.6365 6.3031725522092608E-01
2R_12251894_SNP C T 0.2222 36 126 0.8277 8.3353962522096214E-01
2R_12251907_SNP A T 0.1066 21 176 0.6884 6.9635048844342196E-01
2R_12251963_SNP T C 0.1487 29 166 0.913 9.1207727558993312E-01
2R_12252046_SNP C G 0.3247 63 131 0.152 1.6243221347995762E-01
2R_12252047_SNP C G 0.171 33 160 0.07481 7.7086133668625281E-02
2R_12252057_SNP G A 0.171 33 160 0.0175 1.7696629891278463E-02
2R_12252137_SNP T C 0.1823 35 157 0.9599 9.6217316301614264E-01
2R_12252148_SNP C T 0.3228 61 128 0.09507 1.2019730546407326E-01
2R_12252151_SNP T C 0.3077 60 135 0.2188 2.1172087378473281E-01
2R_12252175_INS TTGTGTGCT T 0.2047 35 136 0.9591 9.6144049511150076E-01
2R_12252192_SNP A G 0.3005 58 135 0.2583 2.4930748700841376E-01
2R_12252278_SNP G A 0.3743 70 117 0.1092 1.2976676783835617E-01
2R_12252307_SNP A C 0.08673 17 179 0.4905 4.8801199412415819E-01
2R_12252316_SNP G A 0.055 11 189 0.2272 2.2424977984980898E-01
2R_12252322_SNP A T 0.2947 56 134 0.5845 5.9621043733032475E-01
2R_12252328_SNP G A 0.1289 25 169 0.1632 1.7557792021419971E-01
2R_12252437_SNP A G 0.4074 77 112 0.3595 3.4997248396448088E-01
2R_12252446_SNP T A 0.3871 72 114 0.4727 4.6208771536445348E-01
2R_12252509_SNP T C 0.199 39 157 0.4201 4.3159648768407821E-01
2R_12252597_SNP T C 0.1015 20 177 0.5037 4.9895838193534003E-01
2R_12252654_SNP T C 0.1042 20 172 0.4068 4.0165213230168095E-01
2R_12252681_SNP G T 0.4972 90 91 0.3671 3.5728088248263690E-01
2R_12252709_SNP T C 0.1728 33 158 0.6183 6.3875437364469412E-01
2R_12252723_SNP T C 0.2812 54 138 0.6769 6.9458600612450261E-01
2R_12252727_SNP T C 0.285 55 138 0.7409 7.5565088026868710E-01
2R_12252815_SNP G A 0.2766 52 136 0.9891 9.8983201650283026E-01
2R_12252894_SNP A G 0.08673 17 179 0.5324 5.3293178355375270E-01
2R_12252908_SNP A G 0.4817 92 99 0.467 5.0126627616150365E-01
2R_12253034_SNP C A 0.134 26 168 0.4573 4.5267394892717550E-01
2R_12253035_SNP C A 0.3508 67 124 0.6481 6.6778436748652092E-01
2R_12253051_INS TT T 0.2781 52 135 0.6827 6.8922470514154888E-01
2R_12253057_INS CTC T 0.2895 55 135 0.8793 8.8224140410150609E-01
2R_12253072_SNP G T 0.2984 57 134 0.5882 5.9744716884124360E-01
2R_12253073_SNP T A 0.3005 58 135 0.697 7.0445065824233222E-01
2R_12253074_SNP C G 0.1837 36 160 0.4754 4.8992946390404457E-01
2R_12253075_SNP C T 0.3005 58 135 0.697 7.0445065824233222E-01
2R_12253089_SNP T G 0.1846 36 159 0.5683 5.8099932832415868E-01
2R_12253090_SNP G C 0.1837 36 160 0.5682 5.8188192701354202E-01
2R_12253096_SNP A T 0.4866 91 96 0.4496 4.7280957083404829E-01
2R_12253097_SNP A T 0.2781 52 135 0.7298 7.3407608288852466E-01
2R_12253117_SNP A C 0.5 95 95 0.6067 6.2763087298196485E-01
2R_12253129_SNP G C 0.1641 32 163 0.5618 5.7407141104332982E-01
2R_12253156_SNP C T 0.467 85 97 0.8525 8.5591972384971482E-01
2R_12253239_SNP C T 0.4802 85 92 0.8213 8.2169658955967195E-01
2R_12253331_SNP T C 0.2577 50 144 0.8482 8.4557281680265906E-01
2R_12253367_SNP C T 0.1907 37 157 0.4897 5.0585950632879251E-01
2R_12253421_SNP T G 0.05102 10 186 0.4587 4.6213388535247513E-01
2R_12253497_SNP G T 0.08081 16 182 0.3587 3.5367448092369025E-01
2R_12253622_SNP A C 0.4474 85 105 0.4827 4.9701197519810181E-01
2R_12253666_DEL A ATGAAA 0.3976 66 100 0.5782 6.5194264997660922E-01
2R_12253679_SNP G C 0.4974 95 96 0.3129 3.2469320703875559E-01
2R_12253820_SNP A T 0.1111 22 176 0.6853 6.9343969793208682E-01
2R_12254028_SNP T C 0.456 83 99 0.8384 8.4764924015917920E-01
2R_12254088_SNP A T 0.3277 58 119 0.9074 9.0774037195562929E-01
2R_12254104_SNP A T 0.3333 56 112 0.7515 7.5247908593718116E-01
2R_12254125_SNP C G 0.4599 86 101 0.1375 1.3968562758365144E-01
2R_12254331_SNP C G 0.2781 52 135 0.8601 8.6827067919303158E-01
2R_12254375_DEL T TG 0.4294 70 93 0.5298 5.2798968404863422E-01
2R_12254397_SNP A T 0.3351 64 127 0.6288 6.3436271057134852E-01
2R_12254400_SNP T C 0.4127 78 111 0.7216 7.2622515086360007E-01
2R_12254414_SNP A G 0.4118 77 110 0.6611 6.6507059779151478E-01
2R_12254420_SNP T A 0.4225 79 108 0.5771 5.8650989188014058E-01
2R_12254427_SNP T A 0.3438 66 126 0.4991 5.0724516544971188E-01
2R_12254460_SNP T C 0.3333 64 128 0.3682 3.8059327371162699E-01
2R_12254463_SNP A G 0.3211 61 129 0.3945 4.0521093841194200E-01
2R_12254473_SNP G T 0.3636 60 105 0.8328 8.6195612343130046E-01
2R_12254488_SNP G A 0.4742 92 102 0.7774 7.7561290397236360E-01
2R_12254497_SNP T C 0.4974 96 97 0.8921 8.9124568605587640E-01
2R_12254509_SNP T G 0.4635 89 103 0.909 9.1259822099915466E-01
2R_12254581_SNP T A 0.05025 10 189 0.8549 8.5367516193490223E-01
2R_12254587_SNP G A 0.05025 10 189 0.8549 8.5367516193490223E-01
2R_12254605_SNP T C 0.05051 10 188 0.8631 8.6170623890822240E-01
2R_12254634_SNP T A 0.3918 76 118 0.4524 4.6610082084312254E-01
2R_12254728_SNP T A 0.0603 12 187 0.153 1.5035137030939860E-01
2R_12254743_SNP A G 0.05076 10 187 0.2157 2.1107222105830514E-01
2R_12254748_SNP A G 0.3191 60 128 0.4926 5.1870789233620962E-01
2R_12254909_SNP C G 0.1827 36 161 0.7596 7.5656335529007934E-01
2R_12254921_SNP A G 0.1768 35 163 0.6005 6.0079759722306292E-01
2R_12254926_SNP A G 0.2188 42 150 0.9603 9.6185115129940890E-01
2R_12255113_SNP T C 0.07653 15 181 0.07063 6.6929634200439056E-02
2R_12255157_SNP T G 0.4536 83 100 0.9709 9.7093768983413975E-01
2R_12255167_INS TCTGT T 0.06667 13 182 0.08681 8.1870881987065380E-02
2R_12255229_SNP G A 0.4759 89 98 0.4405 4.4620168724227727E-01
2R_12255271_SNP C A 0.1429 28 168 0.08887 1.0221846798055778E-01
2R_12255321_SNP A G 0.4892 91 95 0.8691 8.7603264296132821E-01
2R_12255328_INS GG G 0.1925 36 151 0.3121 3.1723768215543524E-01
2R_12255422_SNP T C 0.2154 42 153 0.4187 4.2969571930949457E-01
2R_12255568_SNP C T 0.2083 40 152 0.3941 3.8743812423682633E-01
2R_12255589_SNP A G 0.2193 41 146 0.3414 3.3568108987326795E-01
2R_12255597_SNP G A 0.2105 40 150 0.7015 6.9443684058218280E-01
2R_12255598_SNP A C 0.2169 41 148 0.6042 5.9388783698926750E-01
2R_12255719_SNP C G 0.09278 18 176 0.5718 5.7044203075210143E-01
2R_12255722_SNP C G 0.1036 20 173 0.7395 7.3999301091820957E-01
2R_12255745_SNP T C 0.101 20 178 0.7082 7.0760206165770856E-01
2R_12255764_SNP C T 0.4398 84 107 0.4687 4.9748618459247484E-01
2R_12255832_SNP T A 0.1309 25 166 0.3904 3.8995506664994817E-01
2R_12255903_SNP G A 0.418 79 110 0.6553 6.6648858010920820E-01
2R_12255912_SNP C T 0.1837 36 160 0.7592 7.6484694825613209E-01
2R_12255915_SNP T C 0.1878 37 160 0.8567 8.6027257455199546E-01
2R_12255922_SNP A T 0.1869 37 161 0.8465 8.5070839610861515E-01
2R_12255932_DEL T TGACATAT 0.1837 36 160 0.9256 9.2738849683619873E-01
2R_12255963_DEL T TT 0.2011 38 151 0.8937 8.9163213435027810E-01
2R_12255967_SNP A G 0.2011 38 151 0.998 9.9797516460514446E-01
2R_12255969_SNP A T 0.2011 38 151 0.8848 8.8260103806936896E-01
2R_12255970_SNP T A 0.2011 38 151 0.8819 8.7960755396427515E-01
2R_12255973_SNP A T 0.1828 34 152 0.9756 9.7514651548584619E-01
2R_12255975_SNP A C 0.1784 33 152 0.901 8.9896838756133490E-01
2R_12255976_SNP T G 0.1703 31 151 0.8428 8.3829821031287077E-01
2R_12255979_SNP A T 0.1703 31 151 0.9367 9.3485183563440255E-01
2R_12255981_SNP A G 0.1602 29 152 0.9605 9.5924269282107799E-01
2R_12255984_SNP T G 0.1629 29 149 0.9292 9.2650951669751525E-01
2R_12255985_SNP A T 0.1657 30 151 0.9783 9.7758980566637510E-01
2R_12256004_SNP T C 0.2021 38 150 0.8637 8.6049095199359971E-01
2R_12256016_SNP T A 0.4043 76 112 0.7198 7.2273479797596685E-01
2R_12256018_SNP T C 0.4021 76 113 0.6996 7.0335652073417854E-01
2R_12256039_SNP C A 0.3968 75 114 0.6682 6.7189367216375118E-01
2R_12256075_SNP T A 0.1744 34 161 0.8003 8.0449298877827125E-01
2R_12256082_SNP T C 0.1777 35 162 0.7061 7.1362476527546848E-01
2R_12256083_SNP T C 0.1818 36 162 0.7904 7.9614290992406667E-01
2R_12256099_SNP A T 0.4467 88 109 0.1843 1.9718869862511845E-01
2R_12256188_SNP T C 0.1795 35 160 0.9753 9.7582555123275061E-01
2R_12256198_INS T TT 0.1348 24 154 0.4995 5.1149818459758190E-01
2R_12256241_SNP T C 0.2 39 156 0.8233 8.2736546339418882E-01
2R_12256311_SNP T C 0.3627 70 123 0.8473 8.4449489554008772E-01
2R_12256328_SNP T A 0.2772 51 133 0.9732 9.7356268942144641E-01
2R_12256343_SNP T C 0.09326 18 175 0.9551 9.5418829900755520E-01
2R_12256348_SNP A G 0.2947 56 134 0.7158 7.2121102934419379E-01
2R_12256352_DEL C CA 0.2228 43 150 0.8073 8.0662386896987825E-01
2R_12256442_SNP A T 0.08205 16 179 0.3181 3.3038556415744991E-01
2R_12256666_SNP C G 0.06091 12 185 0.1624 1.5762739711759111E-01
2R_12256719_SNP A G 0.3474 66 124 0.03769 4.0363371200826746E-02
2R_12256785_SNP T A 0.3822 73 118 0.3216 3.5158695714838473E-01
2R_12256821_SNP A G 0.1302 25 167 0.7993 7.9735317068581457E-01
2R_12257003_SNP G A 0.4819 93 100 0.862 8.6007796031515915E-01
2R_12257058_DEL C CATCGTGATTTGTCGGCTTTC 0.1359 25 159 0.746 7.4246530269653954E-01
2R_12257120_SNP A C 0.2742 51 135 0.06587 7.0615459304661773E-02
2R_12257173_SNP T C 0.4398 84 107 0.2348 2.4240432490093422E-01
2R_12257252_SNP T G 0.4427 85 107 0.2601 2.6897844822801698E-01
2R_12257263_SNP T A 0.1414 27 164 0.5799 5.7496222107427875E-01
2R_12257270_SNP T C 0.05025 10 189 0.7303 7.3806633203144290E-01
2R_12257302_SNP C G 0.151 29 163 0.2844 2.7806173769837783E-01
2R_12257326_SNP C T 0.06122 12 184 0.513 5.0745337622776954E-01
2R_12257361_SNP C T 0.1237 24 170 0.8354 8.3270272788546573E-01
2R_12257444_SNP A G 0.1071 21 175 0.5683 5.6301113483372078E-01
2R_12257467_SNP A G 0.4767 92 101 0.8175 8.2241195360104979E-01
2R_12257526_SNP G A 0.3403 65 126 0.7221 7.3169241883675873E-01
2R_12257549_SNP T C 0.267 51 140 0.9224 9.2116628614913054E-01
2R_12257559_SNP T G 0.4737 90 100 0.8195 8.2674676980218398E-01
2R_12257560_SNP G T 0.4921 93 96 0.5112 5.3140891825967629E-01
2R_12257562_SNP T A 0.462 85 99 0.6694 6.7969460038451057E-01
2R_12257576_SNP C G 0.1212 24 174 0.8512 8.5002467006406313E-01
2R_12257577_SNP C T 0.4759 89 98 0.6185 6.3148904891672308E-01
2R_12257605_SNP A G 0.4684 89 101 0.3801 4.0306563651892913E-01
2R_12257610_SNP T C 0.114 22 171 0.7913 7.8944318449729867E-01
2R_12257612_SNP C A 0.1211 23 167 0.7071 7.0343997201808028E-01
2R_12257615_SNP T A 0.3533 59 108 0.6764 6.8679273596211199E-01
2R_12257628_SNP G A 0.4521 85 103 0.4478 4.6526340543508349E-01
2R_12257644_SNP T C 0.06122 12 184 0.6448 6.4027878580711228E-01
2R_12257645_SNP C G 0.2447 46 142 0.5871 5.9453700726893555E-01
2R_12257647_SNP G A 0.4579 87 103 0.5034 5.2552033438386414E-01
2R_12257649_SNP A G 0.1481 28 161 0.6418 6.4187041106321763E-01
2R_12257656_SNP T A 0.1452 27 159 0.5446 5.4430577523792034E-01
2R_12257657_SNP T A 0.1481 28 161 0.5198 5.2162249947997896E-01
2R_12257659_SNP T G 0.1444 27 160 0.3644 3.6826190882279031E-01
2R_12257662_SNP A T 0.1489 28 160 0.5303 5.3125187518062489E-01
2R_12257664_SNP A G 0.1497 28 159 0.5218 5.2188181052862959E-01
2R_12257665_SNP A G 0.1497 28 159 0.5218 5.2188181052862959E-01
2R_12257667_SNP A T 0.1359 25 159 0.3493 3.5158976660538233E-01
2R_12257668_SNP T G 0.1467 27 157 0.6392 6.4002924051316812E-01
2R_12257669_DEL T TA 0.1452 27 159 0.5585 5.5728540585133191E-01
2R_12257672_MNP CCA AAT 0.1489 28 160 0.4445 4.4368102226462436E-01
2R_12257676_SNP C T 0.1459 27 158 0.3017 2.9919696638989501E-01
2R_12257678_SNP G T 0.1559 29 157 0.348 3.4691878715800428E-01
2R_12257679_SNP C A 0.1505 28 158 0.1685 1.6779808182790390E-01
2R_12257681_SNP C T 0.1559 29 157 0.2322 2.3031560214658919E-01
2R_12257683_DEL AAG TTTT 0.164 31 158 0.3341 3.3299742005411914E-01
2R_12257693_SNP G A 0.2781 52 135 0.7589 7.6042487991338226E-01
2R_12257697_SNP T A 0.164 31 158 0.4571 4.5654080978014511E-01
2R_12257698_SNP T A 0.164 31 158 0.4374 4.3682591743242716E-01
2R_12257700_SNP C G 0.1632 31 159 0.4467 4.4701219011503102E-01
2R_12257703_SNP A C 0.1596 30 158 0.4213 4.1911357887443934E-01
2R_12257704_SNP C A 0.1587 30 159 0.4933 4.9280218213006577E-01
2R_12257709_SNP T C 0.4815 91 98 0.3771 3.9642313342594027E-01
2R_12257710_SNP T G 0.1658 32 161 0.39 3.9329799474644755E-01
2R_12257711_SNP C T 0.2872 54 134 0.9741 9.7452799419358249E-01
2R_12257719_DEL A ATTTCGATAGAAACA 0.1676 31 154 0.4434 4.4159477578945494E-01
2R_12257739_SNP C G 0.2667 52 143 0.6309 6.3874779273509441E-01
2R_12257748_SNP T C 0.1641 32 163 0.1881 1.8490266936946564E-01
2R_12257754_SNP C A 0.4115 79 113 0.4016 4.1394593002429048E-01
2R_12257762_SNP G A 0.1606 31 162 0.2866 2.8763138543282518E-01
2R_12257767_INS AAAACGA A 0.1684 33 163 0.1983 1.9618142526457349E-01
2R_12257772_SNP G T 0.1615 31 161 0.2863 2.8246765016505238E-01
2R_12257773_SNP C G 0.1684 33 163 0.1983 1.9618142526457349E-01
2R_12257775_INS ATGC A 0.1684 33 163 0.1983 1.9618142526457349E-01
2R_12257780_SNP C T 0.1649 32 162 0.1566 1.5307519320452545E-01
2R_12257791_SNP G C 0.159 31 164 0.1957 1.9471948117703175E-01
2R_12257865_SNP T C 0.4974 95 96 0.7897 8.0503289176883530E-01
2R_12257870_SNP A C 0.1309 25 166 0.9503 9.4962795440069314E-01
2R_12257893_SNP T A 0.466 89 102 0.4945 5.2756407088888346E-01
2R_12257895_SNP A G 0.07035 14 185 0.7457 7.4352053027416387E-01
2R_12258048_SNP T C 0.132 26 171 0.8213 8.2087537606388095E-01
2R_12258493_SNP C G 0.3439 65 124 0.9563 9.6011507735725354E-01
2R_12258797_SNP C T 0.1231 24 171 0.6997 6.9759744520636302E-01
2R_12258993_SNP T C 0.06599 13 184 0.7777 7.7514280762018062E-01
2R_12259029_SNP G C 0.06186 12 182 0.3134 3.0530951342929269E-01
2R_12259163_SNP T G 0.07653 15 181 0.6647 6.6027104089813204E-01
2R_12259166_SNP A T 0.06701 13 181 0.4883 4.8121833452574292E-01
2R_12259221_SNP C T 0.08673 17 179 0.9125 9.1128514900872437E-01
2R_12259266_SNP C T 0.08673 17 179 0.7867 7.8415452014630460E-01
2R_12259291_SNP G A 0.2113 41 153 0.3265 3.4543971703096055E-01
2R_12259295_INS ATA A 0.4896 94 98 0.3786 4.2149059151526536E-01
2R_12259304_SNP G A 0.4819 93 100 0.3448 3.8965429097297954E-01
2R_12259329_SNP A G 0.1371 27 170 0.1818 2.0115853743699308E-01
2R_12259334_SNP A C 0.08673 17 179 0.4061 4.0338079861244258E-01
2R_12259346_DEL C CTACTTGA 0.08673 17 179 0.7793 7.7630685464712657E-01
2R_12259372_INS AACTCT A 0.08718 17 178 0.7573 7.5446640920260455E-01
2R_12259374_SNP C T 0.08247 16 178 0.7823 7.7829629143922419E-01
2R_12259376_SNP C A 0.08808 17 176 0.7445 7.4042379211995057E-01
2R_12259378_MNP TACAA ATGTT 0.08718 17 178 0.7573 7.5446640920260455E-01
2R_12259385_SNP C G 0.09326 18 175 0.6769 6.7206601419205181E-01
2R_12259391_SNP A T 0.09375 18 174 0.695 6.9050311485408611E-01
2R_12259393_INS TTTTCC A 0.09326 18 175 0.6769 6.7206601419205181E-01
2R_12259398_SNP A T 0.09375 18 174 0.673 6.6738993884987452E-01
2R_12259400_INS GC T 0.09326 18 175 0.6769 6.7206601419205181E-01
2R_12259403_SNP G A 0.08421 16 174 0.7917 7.8784078078381681E-01
2R_12259405_INS CCT A 0.07853 15 176 0.3804 3.7612786450830138E-01
2R_12259407_SNP T C 0.1094 21 171 0.6224 6.1880489480068557E-01
2R_12259409_SNP T C 0.09474 18 172 0.6638 6.5706455918650608E-01
2R_12259412_SNP T C 0.09524 18 171 0.6964 6.9127314751824842E-01
2R_12259414_SNP G A 0.08995 17 172 0.7728 7.6786608729405825E-01
2R_12259415_SNP T A 0.09326 18 175 0.6769 6.7206601419205181E-01
2R_12259420_SNP T A 0.09424 18 173 0.6919 6.8662606451551644E-01
2R_12259422_SNP G C 0.09375 18 174 0.695 6.9050311485408611E-01
2R_12259423_SNP T C 0.09845 19 174 0.6558 6.5165409499801930E-01
2R_12259461_SNP A G 0.201 39 155 0.02971 3.4949595351333539E-02
2R_12259579_INS TCCCT T 0.1658 31 156 0.6766 6.7748145617198630E-01
2R_12259690_SNP A G 0.2263 43 147 0.7999 8.0414416988851944E-01
2R_12259728_SNP A G 0.06599 13 184 0.3054 2.9984163778333395E-01
2R_12259844_INS GG G 0.1124 19 150 0.9623 9.6577787055896480E-01
2R_12259983_SNP C T 0.06701 13 181 0.5419 5.3489758549063715E-01
2R_12259990_SNP A G 0.1566 31 167 0.2048 2.0036679270311375E-01
2R_12260065_SNP G T 0.06154 12 183 0.8057 8.0319835726004651E-01
2R_12260073_DEL T TAC 0.09231 18 177 0.4831 4.7701407400694418E-01
2R_12260076_DEL A AAA 0.07107 14 183 0.617 6.1316387248275839E-01
2R_12260087_SNP G C 0.07143 14 182 0.6064 6.0371683682966948E-01
2R_12260174_INS ATTCAA A 0.1319 24 158 0.8077 8.0413400601626550E-01
2R_12260179_SNP C A 0.08808 17 176 0.6039 5.9972290821838947E-01
2R_12260192_SNP A G 0.2383 46 147 0.9362 9.3586654602356179E-01
2R_12260458_SNP A G 0.3136 53 116 0.9741 9.7314317473640666E-01
2R_12260669_SNP T C 0.3526 67 123 0.1481 1.4588439693761301E-01
2R_12260751_SNP A T 0.268 52 142 0.01041 9.1877263536128372E-03
2R_12260774_SNP T G 0.3474 66 124 0.005218 4.5061778100582541E-03
2R_12260777_SNP T A 0.2887 56 138 0.00922 8.1099254216767114E-03
2R_12260823_SNP G C 0.2086 39 148 0.8785 8.7634466426381263E-01
2R_12260832_SNP T A 0.2188 42 150 0.7028 6.9961229697304939E-01
2R_12260836_SNP C T 0.2031 39 153 0.9063 9.0499710781211751E-01
2R_12260838_SNP T G 0.2513 48 143 0.4453 4.3914889163267679E-01
2R_12260846_SNP A T 0.199 38 153 0.9332 9.3298201393275015E-01
2R_12260854_SNP G A 0.2139 40 147 0.8553 8.5347845340608108E-01
2R_12260864_SNP A C 0.2591 50 143 0.009044 7.8520659262329776E-03
2R_12260866_SNP T A 0.2552 49 143 0.01469 1.3340308010923296E-02
2R_12260877_SNP G A 0.09239 17 167 0.5841 5.7281046871529351E-01
2R_12260889_SNP C T 0.08718 17 178 0.29 2.8642220749740954E-01
2R_12260896_SNP A T 0.08718 17 178 0.3058 3.0285635742101169E-01
2R_12260900_SNP A C 0.4749 85 94 0.008384 7.2436119101796995E-03
2R_12260924_SNP C T 0.413 76 108 0.05127 4.8235479735211244E-02
2R_12260932_SNP C G 0.4628 87 101 0.002115 1.6857531444881984E-03
2R_12260941_SNP C T 0.08854 17 175 0.6581 6.5250803436932592E-01
2R_12260952_SNP T C 0.4497 85 104 0.04992 4.9550716490934676E-02
2R_12260988_SNP G T 0.09231 18 177 0.5718 5.6609454815053628E-01
2R_12260989_SNP T C 0.08333 16 176 0.8236 8.2038250314580308E-01
2R_12261056_SNP A C 0.2928 53 128 0.2486 2.8839066003792302E-01
2R_12261159_SNP G C 0.05556 11 187 0.7393 7.3685106140037870E-01
2R_12261227_DEL C CAGCTAAC 0.3413 57 110 0.5042 5.1436706608949323E-01
2R_12261389_SNP A G 0.08854 17 175 0.8015 7.9950248993330131E-01
2R_12261436_SNP T C 0.4607 88 103 0.05894 7.9091645040314296E-02
2R_12261525_SNP A G 0.1186 23 171 0.7022 6.9772296433116709E-01
2R_12261583_SNP C T 0.234 44 144 0.3629 3.6119016287467443E-01
2R_12261596_SNP C G 0.05076 10 187 0.6047 6.1433829604791046E-01
2R_12261606_SNP T G 0.399 77 116 0.00513 6.2978064738594642E-03
2R_12261614_SNP G C 0.4051 79 116 0.01685 2.1048047709639448E-02
2R_12261656_SNP A G 0.373 69 116 0.2576 2.6699879482408451E-01
2R_12261661_SNP T A 0.3763 70 116 0.2849 2.9441142314710067E-01
2R_12261731_SNP A G 0.08122 16 181 0.2046 1.9931601681450339E-01
2R_12261763_SNP A C 0.2234 42 146 0.8174 8.2008120403733487E-01
2R_12261973_SNP C T 0.373 69 116 0.8841 8.9241491652770000E-01
2R_12261984_SNP A G 0.1551 29 158 0.8903 8.9318946147161704E-01
2R_12262002_SNP A T 0.2158 41 149 0.08925 9.8856136595469102E-02
2R_12262005_SNP G A 0.1832 35 156 0.7449 7.4081162015464230E-01
2R_12262010_SNP T G 0.2246 42 145 0.6274 6.2280306153471554E-01
2R_12262016_SNP T G 0.1823 35 157 0.9647 9.6459636819823824E-01
2R_12262043_SNP T A 0.4415 83 105 0.4601 4.8808504424590793E-01
2R_12262083_SNP T G 0.1907 37 157 0.7705 7.6821173304432866E-01
2R_12262090_SNP G C 0.1713 31 150 0.8979 9.0069522087349307E-01
2R_12262111_SNP T A 0.1915 36 152 0.749 7.4377252102123204E-01
2R_12262130_SNP A T 0.1872 35 152 0.6729 6.6734125309479519E-01
2R_12262173_SNP A T 0.367 69 119 0.3253 3.3860652745836894E-01
2R_12262218_SNP T C 0.164 31 158 0.9513 9.5028841488918003E-01
2R_12262247_SNP C T 0.4105 78 112 0.8732 8.7489143416252135E-01
2R_12262412_SNP T C 0.1804 35 159 0.0633 7.6322735695753485E-02
2R_12262445_SNP G C 0.06122 12 184 0.2598 2.5317965091491179E-01
2R_12262622_SNP A G 0.06736 13 180 0.7246 7.2115694751589832E-01
2R_12262701_SNP A G 0.1543 29 159 0.3674 3.8365072450555460E-01
2R_12262718_SNP T C 0.05208 10 182 0.9919 9.9180279349771072E-01
2R_12262721_SNP G A 0.227 42 143 0.41 4.1359498189130217E-01
2R_12262724_SNP T C 0.1421 27 163 0.2895 2.9957367362441278E-01
2R_12262759_SNP A G 0.1 19 171 0.58 5.7596515619565702E-01
2R_12262788_SNP A C 0.2791 48 124 0.0523 1.1762654282963669E-01
2R_12262887_SNP T G 0.3194 61 130 0.4802 5.0906405173743097E-01
2R_12262938_SNP A G 0.3947 75 115 0.8797 8.8640903580092423E-01
2R_12262979_SNP C A 0.2895 55 135 0.4189 4.4912983526061934E-01
2R_12263241_SNP G A 0.1444 27 160 0.2061 2.2256431744486560E-01
2R_12263304_SNP T C 0.3243 60 125 0.4921 5.1676977759216913E-01
2R_12263363_SNP A G 0.1979 38 154 0.5095 5.2464810012243279E-01
2R_12263434_SNP T G 0.1082 21 173 0.2158 2.3327894592504039E-01
2R_12263463_SNP T C 0.0733 14 177 0.4076 4.0365387920407492E-01
2R_12263585_SNP A C 0.1737 33 157 0.1906 2.0060860537348746E-01
2R_12263597_SNP C G 0.05181 10 183 0.9528 9.5226806386370777E-01
2R_12263611_SNP A T 0.05641 11 184 0.9506 9.5023932362158892E-01
2R_12263629_SNP A T 0.07107 14 183 0.8422 8.4188169894998155E-01
2R_12263634_SNP A G 0.3385 65 127 0.5682 5.6130895969107852E-01
2R_12263635_SNP G A 0.3316 63 127 0.6352 6.2934400988046457E-01
2R_12263642_SNP T G 0.2961 53 126 0.5669 5.5227237276370322E-01
2R_12263649_SNP A T 0.3298 63 128 0.5044 4.9456684626745295E-01
2R_12263651_SNP A T 0.2552 49 143 0.5852 5.8123526244977541E-01
2R_12263653_SNP T A 0.2591 50 143 0.5958 5.9290497451673996E-01
2R_12263711_INS TTTTTTGTTAAACTT T 0.2378 44 141 0.7785 7.8307631638533592E-01
2R_12263714_SNP T C 0.2684 51 139 0.4644 4.6481163039807083E-01
2R_12263729_SNP A C 0.2841 50 126 0.4851 4.7480053573775260E-01
2R_12263732_SNP G T 0.05181 10 183 0.923 9.2213391616170981E-01
2R_12263745_SNP A T 0.1122 22 174 0.07909 8.6783615691806482E-02
2R_12263783_SNP G T 0.1737 33 157 0.169 1.8527841282814794E-01
2R_12263795_SNP C T 0.1762 34 159 0.213 2.3349769689803102E-01
2R_12263810_SNP C A 0.2604 50 142 0.7604 7.6664379039012098E-01
2R_12263836_SNP G A 0.2139 40 147 0.1673 1.5893465982063693E-01
2R_12263980_SNP A G 0.133 25 163 0.4136 4.0449442970729077E-01
2R_12264293_SNP G T 0.05181 10 183 0.7213 7.1670664227079883E-01
2R_12264318_SNP G A 0.05102 10 186 0.9839 9.8362977051963940E-01
2R_12264359_SNP C T 0.05102 10 186 0.8787 8.7727433896874507E-01
2R_12264411_SNP T G 0.09645 19 178 0.873 8.7168444213684448E-01
2R_12264545_SNP T G 0.1927 37 155 0.7928 7.8842751636741526E-01
2R_12264766_SNP A C 0.132 26 171 0.9479 9.4969785058760503E-01
2R_12264817_SNP G T 0.2606 49 139 0.1236 1.3211742367671331E-01
2R_12264818_SNP C A 0.2593 49 140 0.1517 1.6081405734264442E-01
2R_12264838_SNP G A 0.2324 43 142 0.5442 5.4698739934100471E-01
2R_12264856_SNP G C 0.3797 71 116 0.5446 5.3867315812467087E-01
2R_12264885_SNP T C 0.3016 57 132 0.3754 3.7360588943953488E-01
2R_12264903_SNP G T 0.2757 51 134 0.4801 4.7293953106326603E-01
2R_12264959_SNP G C 0.05263 10 180 0.4581 4.5009226515570078E-01
2R_12264966_SNP G T 0.3246 62 129 0.1926 1.9375556960687557E-01
2R_12264986_SNP A G 0.4892 91 95 0.219 2.0583921395389559E-01
2R_12265002_SNP C G 0.2472 44 134 0.2489 2.3161164361452580E-01
2R_12265061_SNP C A 0.1295 25 168 0.4532 4.6632960429995596E-01
2R_12265084_SNP A G 0.05102 10 186 0.1581 1.6848514298850537E-01
2R_12265088_SNP A G 0.4789 91 99 0.599 5.8965067510123248E-01
2R_12265156_SNP G C 0.4041 78 115 0.2094 1.9973521620361823E-01
2R_12265164_SNP A G 0.399 77 116 0.2098 2.0096068196047556E-01
2R_12265184_SNP A C 0.4202 79 109 0.1523 1.4275345656137994E-01
2R_12265205_SNP T A 0.4093 79 114 0.3086 2.9977226079633890E-01
2R_12265206_SNP A G 0.4084 78 113 0.2368 2.3017742861813306E-01
2R_12265227_SNP G T 0.4813 90 97 0.5509 5.5362655662582017E-01
2R_12265230_INS T TTGAAGAATGACTAAGTTTCACCTCAGTATATTTCAG 0.4379 74 95 0.3113 2.9761208931919225E-01
2R_12265231_INS AGAAGAATGACTAAGTTTCACCTCAGTATATTTCAGA A 0.2948 51 122 0.9045 9.0864036183043229E-01
2R_12265251_SNP T G 0.4815 91 98 0.2674 2.6266481395621177E-01
2R_12265632_INS T TT 0.2874 50 124 0.19 1.9771130621535071E-01
2R_12265850_SNP A T 0.08122 16 181 0.405 4.0108340765145944E-01
2R_12265932_SNP A G 0.3474 66 124 0.259 2.6841478675062591E-01
2R_12265968_SNP A G 0.1959 38 156 0.4502 4.4266603959906148E-01
2R_12265969_SNP T A 0.199 39 157 0.5069 5.0125621016509037E-01
2R_12265972_SNP C A 0.48 84 91 0.2452 2.6486078527782964E-01
2R_12265987_SNP G A 0.3473 58 109 0.05456 5.3703925921849055E-02
2R_12265991_SNP G T 0.3353 56 111 0.04448 4.3626307918798825E-02
2R_12265994_SNP C A 0.1867 31 135 0.01095 1.1577801698094132E-02
2R_12266130_SNP G A 0.3005 58 135 0.3981 4.0799712143073052E-01
2R_12266233_SNP T A 0.07692 15 180 0.7557 7.5672263991541622E-01
2R_12266462_SNP C T 0.1579 30 160 0.1347 1.4123324457033559E-01
2R_12266465_SNP G C 0.2344 45 147 0.1088 1.1532116925903635E-01
2R_12266536_SNP G C 0.07107 14 183 0.1875 1.9963790657758596E-01
2R_12266554_SNP T A 0.114 22 171 0.07285 6.9802903968954638E-02
2R_12266555_SNP T A 0.08065 15 171 0.5762 5.6632267034099670E-01
2R_12266611_SNP A G 0.3723 70 118 0.09848 1.0555910532752932E-01
2R_12266664_SNP C G 0.2834 53 134 0.1735 1.6536469387066588E-01
2R_12266696_SNP T C 0.2406 45 142 0.01476 1.2614067200768379E-02
2R_12266838_SNP T C 0.4762 90 99 0.6381 6.5060765783358887E-01
2R_12267007_SNP A G 0.05584 11 186 0.3353 3.2883146325363632E-01
2R_12267078_SNP C G 0.06771 13 179 0.2725 2.6562549695299986E-01
2R_12267098_SNP A T 0.2434 46 143 0.6099 6.3220137343322247E-01
2R_12267107_SNP T A 0.07071 14 184 0.7367 7.3432339336296515E-01
2R_12267144_INS TGAAAGGATGTTGT T 0.2247 40 138 0.6665 6.8162510872766968E-01
2R_12267150_SNP C A 0.2328 44 145 0.6712 6.8820334771840042E-01
2R_12267152_SNP T A 0.1917 37 156 0.662 6.5676881993448299E-01
2R_12267159_SNP G A 0.2649 49 136 0.5789 6.0132294505039430E-01
2R_12267160_SNP T A 0.2287 43 145 0.4465 4.7243160542964480E-01
2R_12267173_SNP C T 0.2646 50 139 0.7822 7.9341670833037081E-01
2R_12267174_SNP A G 0.2408 46 145 0.3448 3.7771410476375911E-01
2R_12267176_SNP T A 0.2737 52 138 0.9827 9.8381038823046218E-01
2R_12267184_SNP T A 0.2811 52 133 0.7798 7.9092834316234273E-01
2R_12267192_SNP A T 0.2834 53 134 0.8735 8.8088689959652711E-01
2R_12267193_SNP G T 0.2834 53 134 0.8735 8.8088689959652711E-01
2R_12267200_SNP A G 0.2796 52 134 0.8693 8.7664054746009457E-01
2R_12267201_SNP C T 0.2826 52 132 0.8888 8.9457879924080452E-01
2R_12267204_MNP ACT TTC 0.2796 52 134 0.8693 8.7664054746009457E-01
2R_12267235_SNP C T 0.2366 44 142 0.6933 7.0980608792602962E-01
2R_12267236_SNP G A 0.2295 42 141 0.8065 8.1681379708994051E-01
2R_12267250_SNP T A 0.2742 51 135 0.8151 8.2547407248049076E-01
2R_12267265_SNP C A 0.2606 49 139 0.6847 7.0142488488164378E-01
2R_12267307_SNP T G 0.06154 12 183 0.8475 8.4502116531515792E-01
2R_12267323_SNP T C 0.1421 27 163 0.3597 3.6948462992528786E-01
2R_12267342_SNP G A 0.1518 29 162 0.6816 6.8761024810175642E-01
2R_12267444_SNP A T 0.07614 15 182 0.5829 5.7782480683468396E-01
2R_12267602_SNP A C 0.05789 11 179 0.5442 5.4435725381742617E-01
2R_12267620_SNP G A 0.09424 18 173 0.7702 7.6701430909113411E-01
2R_12267650_SNP A T 0.07179 14 181 0.7712 7.6791390897085243E-01
2R_12267661_SNP T C 0.1082 21 173 0.6319 6.2832732826333670E-01
2R_12267682_DEL A ATAGAAGCACTAGTGTTCTATGAAATAAAAATAAAATATATTTAAA 0.2164 37 134 0.9629 9.6516903730666792E-01
2R_12267731_SNP T A 0.07179 14 181 0.8431 8.4056863874299170E-01
2R_12267754_SNP A T 0.1526 29 161 0.9094 9.0850244592552165E-01
2R_12267756_SNP A G 0.1551 29 158 0.8784 8.7648525231618635E-01
2R_12267789_SNP T A 0.4817 92 99 0.3513 3.6724618236602125E-01
2R_12267793_SNP G A 0.4785 89 97 0.3253 3.3683953022802016E-01
2R_12267801_SNP T C 0.1 19 171 0.8722 8.7495973376276703E-01
2R_12267881_SNP C T 0.09424 18 173 0.4332 4.4126377708697062E-01
2R_12267931_SNP C G 0.09326 18 175 0.3352 3.4461019066149445E-01
2R_12267945_SNP A G 0.3027 56 129 0.8291 8.2566003441307867E-01
2R_12268095_SNP G A 0.06599 13 184 0.9699 9.6950908262299795E-01
2R_12268129_SNP A C 0.2053 39 151 0.9884 9.8827660783896831E-01
2R_12268137_SNP C A 0.4869 93 98 0.8512 8.4884525736629923E-01
2R_12268183_SNP A T 0.359 70 125 0.5851 6.0284834296898193E-01
2R_12268184_SNP C T 0.3608 70 124 0.8784 8.8217065789180626E-01
2R_12268211_SNP A T 0.06091 12 185 0.6474 6.4344510424893897E-01
2R_12268277_INS TGAAAGGTGCAAT T 0.3497 64 119 0.9274 9.3274238553786792E-01
2R_12268318_SNP T C 0.07071 14 184 0.3502 3.4597631288331265E-01
2R_12268332_SNP A G 0.09677 18 168 0.7835 7.8127834277051855E-01
2R_12268335_SNP G T 0.3529 66 121 0.9928 9.9296175466029790E-01
2R_12268336_SNP T A 0.3579 68 122 0.9348 9.3592116487647559E-01
2R_12268352_SNP T A 0.4947 94 96 0.8355 8.4200411609292747E-01
2R_12268382_SNP T C 0.1011 19 169 0.8776 8.7478631312844002E-01
2R_12268402_SNP C T 0.4895 93 97 0.6899 6.8584340729705762E-01
2R_12268457_SNP G T 0.3526 67 123 0.8546 8.5649563105706261E-01
2R_12268464_SNP C T 0.3511 66 122 0.9028 9.0385046551900972E-01
2R_12268474_SNP C G 0.2857 54 135 0.6796 6.9482613863724407E-01
2R_12268494_SNP T C 0.2947 56 134 0.7431 7.5624717944421582E-01
2R_12268496_SNP T A 0.2947 56 134 0.5796 6.0660330851030086E-01
2R_12268500_SNP A C 0.2895 55 135 0.6687 6.8527743525474816E-01
2R_12268512_SNP G A 0.2963 56 133 0.659 6.7816158106826308E-01
2R_12268535_SNP A C 0.489 89 93 0.3633 3.7663844282588232E-01
2R_12268611_SNP C T 0.474 91 101 0.225 2.3268092160709031E-01
2R_12268631_SNP A G 0.3021 58 134 0.5176 5.4116855147038712E-01
2R_12268757_INS TT T 0.3966 69 105 0.8539 8.6218124658867024E-01
2R_12268889_SNP T C 0.2381 45 144 0.6239 6.3474556219209077E-01
2R_12268896_SNP T C 0.2394 45 143 0.6439 6.5067125890821864E-01
2R_12268911_SNP A C 0.1289 25 169 0.388 3.9773759385656760E-01
2R_12268986_SNP C T 0.3656 68 118 0.2835 2.7377504478331971E-01
2R_12268988_SNP A G 0.3594 69 123 0.3746 3.6758555291162609E-01
2R_12269302_SNP G A 0.3508 67 124 0.5557 5.6573283117237638E-01
2R_12269311_SNP G A 0.07653 15 181 0.5744 5.8384422364402200E-01
2R_12269355_SNP T C 0.09596 19 179 0.2321 2.4545105139803780E-01
2R_12269366_SNP G A 0.09137 18 179 0.2383 2.5061480934463365E-01
2R_12269370_SNP T A 0.09137 18 179 0.3109 3.2451014196776173E-01
2R_12269372_SNP A T 0.08673 17 179 0.3053 3.1716875732553518E-01
2R_12269378_SNP T A 0.09184 18 178 0.2846 2.9669231352377634E-01
2R_12269379_SNP G A 0.08122 16 181 0.2113 2.2406924983003962E-01
2R_12269381_SNP T A 0.09596 19 179 0.2321 2.4545105139803780E-01
2R_12269386_SNP A G 0.1005 19 170 0.2242 2.3729440956624026E-01
2R_12269388_SNP G A 0.09694 19 177 0.2144 2.2747747072884184E-01
2R_12269391_SNP A C 0.09231 18 177 0.3036 3.1537062008029160E-01
2R_12269395_INS TAATCATT T 0.09596 19 179 0.2321 2.4545105139803780E-01
2R_12269421_SNP C G 0.05291 10 179 0.3648 3.7058716243081835E-01
2R_12269434_SNP T C 0.06383 12 176 0.3268 3.3262259250411441E-01
2R_12269448_SNP G T 0.05978 11 173 0.3487 3.5268784617045446E-01
2R_12269455_SNP C A 0.06077 11 170 0.3803 3.8104964200214797E-01
2R_12269496_DEL G GA 0.05495 10 172 0.2784 2.8332001638833604E-01
2R_12269526_SNP C A 0.06952 13 174 0.4957 5.0157026404996374E-01
2R_12269527_SNP T A 0.0582 11 178 0.6674 6.6048601786525252E-01
2R_12269531_SNP C G 0.08377 16 175 0.2596 2.6574083333521981E-01
2R_12269537_SNP A G 0.07407 14 175 0.4105 4.2057686811733452E-01
2R_12269538_SNP G C 0.1135 21 164 0.7962 8.0201995746207833E-01
2R_12269541_SNP A T 0.08377 16 175 0.2759 2.8410159200977980E-01
2R_12269542_SNP C A 0.07895 15 175 0.2522 2.5670882805623918E-01
2R_12269552_DEL A ACTTAACTGATAACGTGTGCTAA 0.107 20 167 0.4077 4.2234711257541047E-01
2R_12269564_SNP G A 0.09938 16 145 0.4488 4.6934907736625386E-01
2R_12269566_SNP A G 0.09877 16 146 0.4198 4.4175263624302497E-01
2R_12269575_SNP C T 0.07292 14 178 0.1397 1.4803554659917673E-01
2R_12269576_SNP G A 0.08763 17 177 0.2297 2.3838128527417302E-01
2R_12269579_SNP G A 0.0829 16 177 0.2577 2.6549815384233499E-01
2R_12269580_SNP C T 0.07812 15 177 0.3389 3.4645707266590231E-01
2R_12269582_SNP T A 0.08808 17 176 0.2925 3.0108414967847064E-01
2R_12269613_SNP T G 0.08205 16 179 0.2942 3.0867394290131966E-01
2R_12269632_INS GGCACCCAA TC 0.05102 10 186 0.4897 5.0155669899265976E-01
2R_12269643_SNP A T 0.1198 23 169 0.399 4.1197088255038905E-01
2R_12269656_SNP T A 0.05612 11 185 0.6647 6.6094134239056990E-01
2R_12269678_SNP A G 0.05612 11 185 0.08986 1.0012973941960868E-01
2R_12269717_SNP T G 0.1897 37 158 0.9408 9.4218242734847657E-01
2R_12269740_SNP T C 0.3053 58 132 0.9731 9.7375036629482048E-01
2R_12269847_DEL A TT 0.1264 23 159 0.1852 1.9675165395410010E-01
2R_12269914_SNP A T 0.05405 10 175 0.4095 3.9523032498217758E-01
2R_12269964_DEL T TT 0.06091 12 185 0.1468 1.5720851136573544E-01
2R_12269971_SNP T C 0.2021 38 150 0.2165 2.4612307003575684E-01
2R_12270043_SNP C A 0.06806 13 178 0.9975 9.9772370052978443E-01
2R_12270047_SNP A T 0.4479 86 106 0.6048 5.9959797681067628E-01
2R_12270055_SNP A C 0.06218 12 181 0.7227 7.1819829241920630E-01
2R_12270229_SNP T G 0.05076 10 187 0.3191 3.3212462267798515E-01
2R_12270239_DEL A AAG 0.4186 72 100 0.06943 7.8162793581285847E-02
2R_12270245_INS GT G 0.05114 9 167 0.05027 5.2557076108098275E-02
2R_12270246_SNP G T 0.381 64 104 0.01149 1.1782343153647673E-02
2R_12270257_SNP T G 0.1047 20 171 0.07353 7.8638116308588787E-02
2R_12270268_SNP G A 0.1237 24 170 0.8532 8.5048391827107839E-01
2R_12270286_SNP A G 0.09043 17 171 0.02308 2.9751189307323910E-02
2R_12270287_DEL CTGGGGAGTGGC C 0.221 40 141 0.1291 1.5528550210493064E-01
2R_12270487_DEL C CT 0.05155 10 184 0.1306 1.4154507699714047E-01
2R_12270499_SNP A G 0.06633 13 183 0.7934 7.9269215279090377E-01
2R_12270533_SNP C G 0.07732 15 179 0.9393 9.3845593828693652E-01
2R_12270547_DEL A AGGGTGTTAACCCTTA 0.228 44 149 0.653 6.5940657012826764E-01
2R_12270575_SNP T G 0.228 44 149 0.486 4.9560970992088804E-01
2R_12270615_SNP C G 0.09231 18 177 0.8684 8.6632672065440208E-01
2R_12270632_SNP A G 0.1192 23 170 0.9206 9.1894911638784138E-01
2R_12270638_SNP G A 0.1122 22 174 0.8676 8.6577653305896851E-01
2R_12270640_SNP G A 0.3439 65 124 0.8086 8.1477877472149118E-01
2R_12270644_DEL GA G 0.4764 91 100 0.9385 9.4044628333070468E-01
2R_12270646_SNP A G 0.3422 64 123 0.9818 9.8233845972743350E-01
2R_12270681_SNP C T 0.08901 17 174 0.6765 6.7086860828518535E-01
2R_12270687_SNP A G 0.08995 17 172 0.6703 6.6307621647119808E-01
2R_12270696_SNP A G 0.1568 29 156 0.3453 3.5332127459809026E-01
2R_12270699_SNP C T 0.1622 30 155 0.3394 3.4778885676960014E-01
2R_12270702_DEL A ATT 0.1622 30 155 0.3394 3.4778885676960014E-01
2R_12270706_SNP T G 0.1538 28 154 0.3502 3.5505772560648252E-01
2R_12270708_SNP C T 0.1492 27 154 0.1795 1.8688871849997191E-01
2R_12270710_SNP A C 0.1639 30 153 0.3524 3.6009422871005115E-01
2R_12270712_SNP A T 0.2584 46 132 0.6206 6.2204987774537934E-01
2R_12270714_SNP T A 0.1547 28 153 0.4058 4.1011576260549465E-01
2R_12270715_SNP T G 0.2584 46 132 0.6206 6.2204987774537934E-01
2R_12270742_SNP G A 0.3636 68 119 0.6552 6.5974230081765994E-01
2R_12270744_SNP C G 0.3622 67 118 0.6495 6.5244273235219263E-01
2R_12270751_SNP T A 0.3916 65 101 0.7664 7.6267186104691831E-01
2R_12270752_SNP C T 0.3297 60 122 0.5703 5.9324469338358332E-01
2R_12270764_SNP A T 0.4024 68 101 0.7382 7.3678425285934424E-01
2R_12270772_SNP A C 0.408 71 103 0.6909 6.8925008203265237E-01
2R_12270774_SNP C A 0.1036 20 173 0.7821 7.7776089066890519E-01
2R_12270775_SNP G T 0.2857 48 120 0.6177 6.1455884093446134E-01
2R_12270776_SNP T A 0.4104 71 102 0.6949 6.9255505235575687E-01
2R_12270779_SNP T A 0.4128 71 101 0.7589 7.5658700137739565E-01
2R_12270787_DEL A TT 0.2722 49 131 0.6957 6.9721097887518835E-01
2R_12270790_SNP T A 0.1525 27 150 0.3453 3.4681368453631234E-01
2R_12270791_INS A AGTA 0.3801 65 106 0.9889 9.8872192531897041E-01
2R_12270792_SNP G T 0.256 43 125 0.8225 8.2009980143842398E-01
2R_12270793_SNP A G 0.4036 67 99 0.8575 8.5458078215381383E-01
2R_12270796_DEL C CCA 0.118 21 157 0.8275 8.2771217378964779E-01
2R_12270817_SNP G A 0.09714 17 158 0.8014 8.0182071577195702E-01
2R_12270822_SNP G A 0.3795 63 103 0.3884 4.0936520972959800E-01
2R_12270841_DEL T TT 0.3211 61 129 0.2882 2.9461012262117148E-01
2R_12270845_SNP A G 0.1077 21 174 0.8826 8.8064879966254506E-01
2R_12270856_SNP T C 0.134 26 168 0.8051 8.0163069169946599E-01
2R_12270864_INS TACTTT T 0.328 61 125 0.298 2.9969588681425374E-01
2R_12270888_SNP C A 0.492 92 95 0.7051 7.0767292710486707E-01
2R_12270911_SNP T C 0.0603 12 187 0.8507 8.4978281285563873E-01
2R_12270918_SNP G A 0.383 72 116 0.7215 7.2853465742123158E-01
2R_12271039_SNP G C 0.1158 22 168 0.8294 8.2642369920617709E-01
2R_12271100_INS GG G 0.08989 16 162 0.1391 1.4554974745140725E-01
2R_12271111_SNP C T 0.1392 27 167 0.1105 1.1803578632659006E-01
2R_12271113_SNP C T 0.1692 33 162 0.0773 8.4440226074437130E-02
2R_12271121_SNP G A 0.2065 38 146 0.149 1.5464753342079018E-01
2R_12271247_SNP C G 0.1015 20 177 0.9013 9.0007311884733865E-01
2R_12271255_SNP T C 0.07107 14 183 0.6236 6.1954918748856747E-01
2R_12271269_SNP T C 0.2872 54 134 0.131 1.2853238750035789E-01
2R_12271295_SNP T C 0.07143 14 182 0.6467 6.4610728071156620E-01
2R_12271296_SNP T G 0.2216 41 144 0.2721 2.8680451942402452E-01
2R_12271339_SNP C T 0.4945 90 92 0.05308 7.3191150908701263E-02
2R_12271424_SNP A C 0.262 49 138 0.07929 8.7152154266254223E-02
2R_12271429_SNP A G 0.3085 58 130 0.0597 7.1057146464348117E-02
2R_12271525_SNP G T 0.05155 10 184 0.6855 6.8387649507674819E-01
2R_12271526_SNP A G 0.3968 75 114 0.02124 2.9218369647541136E-02
2R_12271585_SNP A T 0.466 89 102 0.1126 1.1801716143673946E-01
2R_12271624_SNP C T 0.227 42 143 0.1798 2.1191513869981049E-01
2R_12271684_SNP C T 0.3085 58 130 0.2828 2.9816954226438774E-01
2R_12271710_SNP T G 0.1518 29 162 0.7001 6.9535261829137918E-01
2R_12271742_SNP A G 0.3459 64 121 0.4182 4.2577009632591822E-01
2R_12271763_INS CA C 0.05076 10 187 0.3879 3.8227818250706591E-01
2R_12271764_INS C CC 0.4326 77 101 0.2692 2.7674098898351163E-01
2R_12271788_SNP C T 0.06186 12 182 0.2468 2.5687360827558292E-01
2R_12271831_SNP G A 0.4971 86 87 0.1419 1.5492394635593365E-01
2R_12271957_SNP T C 0.2316 44 146 0.984 9.8390796700076733E-01
2R_12271960_DEL GCCT G 0.4368 83 107 0.1582 1.7195081802674650E-01
2R_12271965_SNP T C 0.06122 12 184 0.09505 1.0560670897702040E-01
2R_12271999_SNP T C 0.2292 44 148 0.6628 6.6308970319462135E-01
2R_12272067_SNP A G 0.1606 31 162 0.7685 7.7444595701491104E-01
2R_12272215_SNP T C 0.05025 10 189 0.9594 9.5905546221711591E-01
2R_12272496_SNP A T 0.2678 49 134 0.6637 6.5698640529586871E-01
2R_12272498_SNP A C 0.1289 25 169 0.72 7.2629733364582194E-01
2R_12272499_SNP C T 0.1543 25 137 0.9317 9.3133487884252819E-01
2R_12272525_SNP C G 0.1939 38 158 0.6047 5.9995183051546708E-01
2R_12272530_SNP G A 0.148 29 167 0.9869 9.8719620693275145E-01
2R_12272531_SNP C T 0.1495 29 165 0.6772 6.7204153500270714E-01
2R_12272533_SNP C A 0.09845 19 174 0.6528 6.5186574045706913E-01
2R_12272540_INS CCGGTGTAATC C 0.1399 27 166 0.73 7.2485645920760100E-01
2R_12272546_SNP C A 0.05789 11 179 0.457 4.5065911666381564E-01
2R_12272554_SNP C G 0.1885 36 155 0.8282 8.3167467655743077E-01
2R_12272558_SNP A G 0.05789 11 179 0.7625 7.5890755167347290E-01
2R_12272565_SNP A G 0.1959 38 156 0.6739 6.8063289741988386E-01
2R_12272568_SNP A G 0.1443 28 166 0.6713 6.6554102516158986E-01
2R_12272573_SNP G A 0.1531 30 166 0.6203 6.1535636088468570E-01
2R_12272584_SNP G C 0.1077 21 174 0.6874 6.8729098661611276E-01
2R_12272597_SNP A G 0.09392 17 164 0.83 8.3455245042412418E-01
2R_12272758_SNP A G 0.4974 94 95 0.9779 9.7777500874830037E-01
2R_12272948_SNP G C 0.3298 62 126 0.4433 4.6010077496903923E-01
2R_12273111_SNP C T 0.1562 30 162 0.1532 1.6361047746314417E-01
2R_12273131_SNP A C 0.1217 23 166 0.3494 3.3961080793540777E-01
2R_12273164_SNP G A 0.09137 18 179 0.3394 3.3338233433400355E-01
2R_12273249_SNP T A 0.1474 28 162 0.3898 4.0948056953488543E-01
2R_12273251_SNP A G 0.1421 27 163 0.4239 4.4278130201503296E-01
2R_12273363_SNP A C 0.05051 10 188 0.2674 2.6314245591435881E-01
2R_12273372_SNP A C 0.05584 11 186 0.9672 9.6688260547781313E-01
2R_12273403_SNP T G 0.1917 37 156 0.1771 1.9031598165839780E-01
2R_12273407_SNP A G 0.1813 35 158 0.1766 1.8651479511933400E-01
2R_12273413_SNP G T 0.178 34 157 0.2215 2.3149100260688527E-01
2R_12273432_SNP G A 0.139 26 161 0.6012 5.9933479899985731E-01
2R_12273435_SNP C T 0.1376 26 163 0.4371 4.3452562396679550E-01
2R_12273451_SNP T A 0.1337 25 162 0.4194 4.1422513395106952E-01
2R_12273476_SNP G C 0.1344 25 161 0.4633 4.5864688225154293E-01
2R_12273483_SNP T C 0.129 24 162 0.3718 3.6750681207388136E-01
2R_12273494_SNP G T 0.1344 25 161 0.4959 4.9232453648735308E-01
2R_12273495_SNP A T 0.1351 25 160 0.5134 5.0980545787846854E-01
2R_12273508_SNP A T 0.1297 24 161 0.5398 5.3501708834741035E-01
2R_12273529_SNP T G 0.1243 23 162 0.565 5.6030654215630560E-01
2R_12273535_SNP T C 0.3699 64 109 0.8489 8.4999719162688403E-01
2R_12273578_SNP A G 0.1475 27 156 0.7716 7.6720113441948512E-01
2R_12273593_SNP C T 0.1517 27 151 0.1564 1.5691377813656693E-01
2R_12273597_SNP G A 0.1397 25 154 0.6124 6.0193674696610899E-01
2R_12273636_SNP T C 0.1204 23 168 0.1086 1.1472296785756442E-01
2R_12273658_SNP C A 0.4088 74 107 0.5863 5.9223061386862730E-01
2R_12273662_SNP C T 0.1444 26 154 0.446 4.3959873730124432E-01
2R_12273672_SNP A T 0.4255 80 108 0.5165 5.2834138523684526E-01
2R_12273695_SNP G A 0.2246 42 145 0.4501 4.4111042390522925E-01
2R_12273696_SNP T G 0.139 26 161 0.0797 8.5396932260108471E-02
2R_12273711_DEL T TAT 0.4231 77 105 0.5238 5.3092708125227850E-01
2R_12273724_SNP A G 0.2421 46 144 0.5336 5.2609227872763820E-01
2R_12273766_DEL C CA 0.05128 10 185 0.02478 2.3413791043793993E-02
2R_12273773_SNP A T 0.05759 11 180 0.8668 8.6575030820552912E-01
2R_12273779_SNP A G 0.06061 12 186 0.01688 1.6215545357229841E-02
2R_12273786_SNP G C 0.0829 16 177 0.6379 6.3438882591024193E-01
2R_12273824_SNP C T 0.05051 10 188 0.5806 5.7924269103987447E-01
2R_12273841_SNP T G 0.1173 23 173 0.03197 3.8321710075649051E-02
2R_12273842_SNP G C 0.06771 13 179 0.8221 8.2372481139933207E-01
2R_12273849_SNP T G 0.06566 13 185 0.3214 3.1677429277848856E-01
2R_12273870_SNP G A 0.06091 12 185 0.3938 3.8855788910127620E-01
2R_12273871_SNP T C 0.1005 19 170 0.6994 6.9844979197313339E-01
2R_12273885_SNP T C 0.06122 12 184 0.3882 3.8165451631217684E-01
2R_12273943_SNP G T 0.2865 55 137 0.3063 3.1502372490070496E-01
2R_12273989_SNP G A 0.2826 52 132 0.3848 3.9809167345473984E-01
2R_12274015_SNP G A 0.4255 80 108 0.8053 8.1148917512699104E-01
2R_12274022_SNP T A 0.232 42 139 0.2149 2.1524988096479913E-01
2R_12274076_SNP G A 0.4398 84 107 0.6402 6.4814911870253900E-01
2R_12274084_SNP C A 0.1237 24 170 0.3616 3.7396898680956392E-01
2R_12274090_SNP A G 0.4368 83 107 0.6254 6.3280007458668153E-01
2R_12274094_SNP G T 0.4492 84 103 0.5326 5.4036730869040750E-01
2R_12274177_SNP G T 0.06 12 188 0.8283 8.2724880463021022E-01
2R_12274178_SNP T A 0.1837 36 160 0.2305 2.4240670462707514E-01
2R_12274184_SNP A T 0.1088 21 172 0.8546 8.5368285417890566E-01
2R_12274244_SNP G A 0.456 88 105 0.3888 4.0192748174799231E-01
2R_12274328_SNP T C 0.07576 15 183 0.2933 2.8783318448412476E-01
2R_12274473_SNP A T 0.3579 68 122 0.1884 2.2792983826911950E-01
2R_12274548_SNP A G 0.1523 30 167 0.9161 9.1574432564996366E-01
2R_12274836_SNP A T 0.09677 18 168 0.3751 3.6073300808996167E-01
2R_12274843_DEL C CC 0.1508 27 152 0.07884 9.6207086762765237E-02
2R_12274910_SNP T A 0.3242 59 123 0.9095 9.1634263420051443E-01
2R_12275023_SNP G C 0.09375 18 174 0.3076 3.1600548850421450E-01
2R_12275095_SNP A T 0.2229 39 136 0.2707 2.4855030638972908E-01
2R_12275104_SNP G A 0.3988 69 104 0.8377 8.4256499243503680E-01
2R_12275110_SNP C T 0.4971 85 86 0.7417 7.5123338886199253E-01
2R_12275127_SNP G A 0.1696 29 142 0.05505 6.1599431157185434E-02
2R_12275128_SNP C T 0.5 85 85 0.6337 6.4269513957945890E-01
2R_12275130_SNP G C 0.5 85 85 0.5314 5.4385439877818986E-01
2R_12275142_SNP A G 0.3929 66 102 0.8422 8.4581953996985837E-01
2R_12275159_SNP G A 0.3832 64 103 0.9315 9.3257203563697355E-01
2R_12275173_SNP A T 0.1744 30 142 0.02866 3.3963471384513638E-02
2R_12275176_SNP T G 0.1786 30 138 0.02861 3.4491619826896809E-02
2R_12275180_SNP G A 0.1802 31 141 0.02099 2.4940844308196718E-02
2R_12275182_SNP A T 0.1744 30 142 0.02351 2.7861972463299561E-02
2R_12275184_SNP C G 0.1754 30 141 0.01918 2.2571324094512627E-02
2R_12275190_SNP G A 0.1716 29 140 0.009714 1.3676101921833354E-02
2R_12275199_SNP A C 0.1726 29 139 0.009258 1.2903490092894484E-02
2R_12275208_SNP T A 0.1786 30 138 0.009904 1.3777778100917161E-02
2R_12275209_SNP G A 0.1737 29 138 0.0113 1.5302947621088206E-02
2R_12275240_SNP A C 0.2118 36 134 0.4045 3.7600466993151116E-01
2R_12275241_SNP G A 0.213 36 133 0.4102 3.8042604207996089E-01
2R_12275287_SNP T C 0.3916 65 101 0.3392 3.4924444700658841E-01
2R_12275318_SNP A T 0.1676 29 144 0.2354 2.1104523163878386E-01
2R_12275321_SNP T A 0.3855 64 102 0.313 3.2381166634343650E-01
2R_12275338_SNP A G 0.1919 33 139 0.01864 2.3547218951053460E-02
2R_12275344_SNP A G 0.1829 32 143 0.02697 3.3871888719828221E-02
2R_12275345_SNP T A 0.1886 33 142 0.01491 1.9436282793486331E-02
2R_12275431_SNP T C 0.1829 32 143 0.1998 1.8598753059520934E-01
2R_12275462_SNP A G 0.1686 29 143 0.007269 1.1327185565540465E-02
2R_12275465_SNP C A 0.4364 72 93 0.1733 1.9438863548185081E-01
2R_12275480_SNP T C 0.1744 30 142 0.003452 5.6255489494809003E-03
2R_12275493_SNP A G 0.4146 68 96 0.6534 6.6044530949062519E-01
2R_12275494_SNP C T 0.4207 69 95 0.5162 5.2501676928217778E-01
2R_12275503_SNP T A 0.2139 40 147 0.5639 5.5679714783718715E-01
2R_12275595_SNP G A 0.1129 21 165 0.8588 8.5509830706823031E-01
2R_12275645_SNP T C 0.2295 42 141 0.7261 7.1878213922669776E-01
2R_12275710_SNP A G 0.05025 10 189 0.6102 6.0759215069784722E-01
2R_12275805_SNP C G 0.1237 24 170 0.03368 4.7894310638901538E-02
2R_12275806_SNP G C 0.1192 23 170 0.02032 3.0233435048048787E-02
2R_12275824_SNP C A 0.1632 31 159 0.9866 9.8636793951709822E-01
2R_12275835_SNP T A 0.1534 29 160 0.2906 2.8365970900557780E-01
2R_12275844_SNP A C 0.4892 91 95 0.6571 6.7877228348325569E-01
2R_12275885_DEL G GCAATGAGG 0.1719 33 159 0.1795 2.0639558805211167E-01
2R_12276055_SNP T A 0.06154 12 183 0.4169 4.1136657057026715E-01
2R_12276065_SNP A G 0.2746 53 140 0.06754 6.7040533572035751E-02
2R_12276204_SNP C A 0.4603 87 102 0.9424 9.4394674997035866E-01
2R_12276422_SNP C G 0.1323 25 164 0.8913 8.8917952816512802E-01
2R_12276445_SNP A G 0.2398 47 149 0.7197 7.2743295202836356E-01
2R_12276486_SNP T A 0.2062 40 154 0.293 3.2353799605638234E-01
2R_12276490_SNP G A 0.1122 22 174 0.08949 9.8334521566992183E-02
2R_12276512_SNP G C 0.3246 62 129 0.654 6.4916327946912733E-01
2R_12276515_SNP G A 0.2448 47 145 0.3972 4.3053442395012576E-01
2R_12276551_SNP G A 0.2917 56 136 0.3405 3.5326894339206938E-01
2R_12276555_SNP A T 0.178 34 157 0.4619 4.6899528482993857E-01
2R_12276562_SNP C A 0.1031 20 174 0.6459 6.4278816570523933E-01
2R_12276567_SNP C T 0.1026 20 175 0.6441 6.4153162906694239E-01
2R_12276570_SNP G A 0.102 20 176 0.6161 6.1412320803183695E-01
2R_12276573_SNP T G 0.102 20 176 0.6161 6.1412320803183695E-01
2R_12276579_SNP T A 0.102 20 176 0.6161 6.1412320803183695E-01
2R_12276591_SNP A T 0.08763 17 177 0.8346 8.3328392755686109E-01
2R_12276599_SNP C T 0.2394 45 143 0.3606 3.9358036401384922E-01
2R_12276612_SNP C T 0.2528 45 133 0.4109 5.1150654836151199E-01
2R_12276629_SNP A T 0.2618 50 141 0.2649 2.8070798043924328E-01
2R_12276652_DEL TAAATGTCT T 0.2394 45 143 0.3787 4.0991967704498355E-01
2R_12276692_SNP C A 0.3373 56 110 0.9628 9.6437538391490785E-01
2R_12276708_SNP C T 0.2316 41 136 0.5221 5.4415824917251054E-01
2R_12276716_INS A AA 0.2793 50 129 0.358 3.9129454438371924E-01
2R_12276718_SNP A C 0.2235 40 139 0.4319 4.5591755711295223E-01
2R_12276748_SNP T G 0.2611 47 133 0.8937 9.0240116742635201E-01
2R_12276760_SNP C T 0.1474 28 162 0.8893 8.9141259656307026E-01
2R_12276781_SNP A G 0.09794 19 175 0.9001 8.9918764378222660E-01
2R_12276787_INS TTGTGATTCA T 0.4076 75 109 0.7955 8.0235229719834522E-01
2R_12276788_SNP T A 0.09794 19 175 0.9067 9.0587062127060369E-01
2R_12276796_SNP T G 0.09375 18 174 0.9979 9.9789125978665150E-01
2R_12276800_SNP C T 0.09845 19 174 0.8769 8.7629089191512288E-01
2R_12276804_SNP C T 0.2042 39 152 0.3867 4.2059925557214994E-01
2R_12276816_SNP G A 0.418 79 110 0.8104 8.1748751861531377E-01
2R_12276827_SNP A G 0.09231 18 177 0.8937 8.9302820274322947E-01
2R_12276830_SNP T A 0.4149 78 110 0.9853 9.8598118664491574E-01
2R_12276839_SNP A G 0.1347 26 167 0.7837 7.8138274740940450E-01
2R_12276843_INS AA A 0.4271 82 110 0.7232 7.3281765342521576E-01
2R_12276856_SNP T C 0.4355 81 105 0.8797 8.8531908865960651E-01
2R_12276857_SNP G A 0.09278 18 176 0.7207 7.1971305788538509E-01
2R_12276868_SNP T C 0.4032 75 111 0.9735 9.7448691731562609E-01
2R_12276877_DEL T TT 0.05051 10 188 0.2097 2.0600210578672185E-01
2R_12276882_MNP TGTGTTTG CATCCTAC 0.0929 17 166 0.9492 9.4885358760242733E-01
2R_12276930_SNP T A 0.1347 26 167 0.8954 8.9468962327677326E-01
2R_12277004_SNP A G 0.1443 28 166 0.504 5.0238577753819791E-01
2R_12277047_SNP T C 0.3441 64 122 0.6763 6.7040072984220700E-01
2R_12277081_SNP T C 0.1684 32 158 0.4189 4.2612017968411064E-01
2R_12277086_SNP A T 0.1771 34 158 0.2106 2.2819395996968539E-01
2R_12277291_DEL T TGCTATTT 0.1141 21 163 0.9352 9.3281134035553093E-01
2R_12277340_SNP T A 0.4 74 111 0.6895 7.0941697604380805E-01
2R_12277456_SNP C T 0.2857 54 135 0.5899 5.9449195875762939E-01
2R_12277457_SNP A G 0.2663 49 135 0.5078 5.0935041074816667E-01
2R_12277464_SNP C T 0.319 52 111 0.5655 5.5707762369389990E-01
2R_12277498_SNP A G 0.05102 10 186 0.214 2.0799561305311354E-01
2R_12277511_SNP C A 0.3854 74 118 0.3038 2.9414282740931941E-01
2R_12277597_DEL G GG 0.4511 83 101 0.7966 7.8962146350758133E-01
2R_12277787_INS AAACA A 0.1598 31 163 0.3716 3.8178894966671306E-01
2R_12277843_SNP A G 0.2688 50 136 0.2397 2.3074579673180395E-01
2R_12278047_DEL T CC 0.2742 51 135 0.2817 2.8766708748707526E-01
2R_12278175_SNP A G 0.07071 14 184 0.7784 7.7667910671317275E-01
2R_12278192_SNP C T 0.2162 40 145 0.2347 2.2154100710423796E-01
2R_12278238_SNP A G 0.151 29 163 0.755 7.6464822576177893E-01
2R_12278317_SNP C T 0.1571 30 161 0.6935 6.9902458495283604E-01
2R_12278326_SNP C T 0.1323 25 164 0.6031 6.1138786660728006E-01
2R_12278396_SNP A G 0.299 58 136 0.6094 6.0345140779410555E-01
2R_12278426_SNP C G 0.1231 24 171 0.4198 4.3201300610253968E-01
2R_12278432_SNP T G 0.09574 18 170 0.1775 1.8456575851082391E-01
2R_12278444_SNP A G 0.1094 21 171 0.6351 6.4584437309212817E-01
2R_12278454_SNP C G 0.1979 37 150 0.9976 9.9766493488551600E-01
2R_12278560_SNP G A 0.2371 46 148 0.586 5.8420255894637452E-01
2R_12278565_SNP C G 0.1134 22 172 0.2001 2.1016680438582647E-01
2R_12278566_DEL G GACTTTGG 0.05641 11 184 0.2223 2.1907560091092659E-01
2R_12278576_SNP A G 0.05181 10 183 0.4678 4.6654407950535981E-01
2R_12278640_SNP G A 0.3333 63 126 0.3346 3.2208228889328483E-01
2R_12278664_SNP A G 0.09474 18 172 0.24 2.4801489383744213E-01
2R_12278686_SNP A G 0.1077 21 174 0.3211 3.3309034209957233E-01
2R_12278738_SNP G C 0.06154 12 183 0.8756 8.8018313843744733E-01
2R_12278778_SNP A G 0.1566 31 167 0.04708 5.3695544946545951E-02
2R_12278857_SNP C T 0.1212 24 174 0.7833 7.8132474313513067E-01
2R_12278955_SNP T C 0.2062 40 154 0.7107 7.1830512502847199E-01
2R_12279033_SNP C G 0.4497 85 104 0.6937 6.9919866938013298E-01
2R_12279053_DEL C CACTCC 0.09677 18 168 0.6845 6.7990121821528460E-01
2R_12279058_SNP T C 0.1657 28 141 0.06547 7.4418462354765028E-02
2R_12279073_SNP T C 0.148 29 167 0.5215 5.1586182730037256E-01
2R_12279129_SNP C T 0.1804 35 159 0.529 5.2803059857859924E-01
2R_12279163_SNP A C 0.07107 14 183 0.1314 1.4204190207491585E-01
2R_12279181_SNP G C 0.1128 22 173 0.4157 4.2660696543106968E-01
2R_12279409_SNP C A 0.05699 11 182 0.4014 3.9697507627640272E-01
2R_12279451_SNP A G 0.1497 28 159 0.5049 4.9308283147398868E-01
2R_12279558_SNP A G 0.2565 49 142 0.1175 1.1199398562516882E-01
2R_12279574_DEL A AA 0.2558 44 128 0.2259 2.4435291644206625E-01
2R_12279577_DEL A AA 0.06771 13 179 0.1079 1.0065959251864609E-01
2R_12279590_INS AA A 0.3815 66 107 0.4187 4.2626532270818629E-01
2R_12279673_SNP A G 0.2527 47 139 0.4489 4.3527111473964519E-01
2R_12279683_SNP T G 0.06806 13 178 0.8204 8.1816111704900096E-01
2R_12279685_INS TTTTGTT T 0.1919 33 139 0.7288 7.2732781839096394E-01
2R_12279899_SNP T C 0.1658 31 156 0.2008 1.9226522691580583E-01
2R_12280044_SNP A G 0.1693 32 157 0.6117 6.0553651985550117E-01
2R_12280052_SNP G A 0.1311 24 159 0.979 9.7867120426868126E-01
2R_12280053_DEL G GTTAT 0.1222 22 158 0.7383 7.3509008242980234E-01
2R_12280083_SNP T A 0.1237 24 170 0.2242 2.2093651793179514E-01
2R_12280129_SNP A G 0.1421 27 163 0.8152 8.2146652110445373E-01
2R_12280134_SNP A G 0.1452 27 159 0.9673 9.6818865984813018E-01
2R_12280143_SNP A C 0.1649 31 157 0.628 6.3277926902012893E-01
2R_12280159_SNP A G 0.07216 14 180 0.5974 5.9969521851571894E-01
2R_12280173_SNP A T 0.1959 38 156 0.462 4.5496040582194841E-01
2R_12280177_SNP C A 0.115 23 177 0.6247 6.2249157108300868E-01
2R_12280178_SNP G A 0.07653 15 181 0.6557 6.5140295280089466E-01
2R_12280183_SNP C A 0.1875 36 156 0.6355 6.2967951696064195E-01
2R_12280311_SNP C G 0.1959 38 156 0.8731 8.8070659826679321E-01
2R_12280505_SNP G A 0.114 22 171 0.09228 8.6030536609382646E-02
2R_12280534_SNP C A 0.05076 10 187 0.8043 8.0281094727770075E-01
2R_12280566_SNP A G 0.1562 30 162 0.5156 5.1060749869511612E-01
2R_12280665_SNP G T 0.07735 14 167 0.1696 1.7078852518448084E-01
2R_12280673_SNP A T 0.05759 11 180 0.6858 6.8858940856052775E-01
2R_12280684_SNP G A 0.2474 47 143 0.08122 8.7081635201094132E-02
2R_12280697_SNP A G 0.05102 10 186 0.4331 4.3401038621112842E-01
2R_12280787_SNP T C 0.356 68 123 0.2939 3.0805903575208260E-01
2R_12280797_SNP C G 0.06599 13 184 0.1801 1.7536858034489200E-01
2R_12280819_SNP G C 0.1146 22 170 0.5261 5.2758174946822911E-01
2R_12280825_SNP T G 0.1015 20 177 0.3186 3.3189808942292320E-01
2R_12281117_SNP G T 0.4869 93 98 0.156 1.8034234344407163E-01
2R_12281606_SNP A G 0.06701 13 181 0.4297 4.3273024440374730E-01
2R_12281652_DEL CTTTCCCTT C 0.4561 78 93 0.7394 7.6036207613771145E-01
2R_12281761_SNP A C 0.06633 13 183 0.3505 3.6274834638166042E-01
2R_12281837_SNP G T 0.2543 44 129 0.2879 2.8701317946116867E-01
2R_12281843_INS GC G 0.07216 14 180 0.3305 3.2702155364341157E-01
2R_12281873_SNP C T 0.1128 22 173 0.5189 5.1516533149757615E-01
2R_12281986_SNP T A 0.2332 45 148 0.2893 2.8663647005004989E-01
2R_12281996_SNP C T 0.2723 52 139 0.1607 1.5933054994992180E-01
2R_12282046_SNP C T 0.1231 24 171 0.2222 2.1534435441926947E-01
2R_12282055_SNP A G 0.1218 24 173 0.3116 3.0687604772130828E-01
2R_12282058_SNP A G 0.1633 32 164 0.5755 5.7135540028303022E-01
2R_12282122_SNP T C 0.05208 10 182 0.9208 9.1991272022724435E-01
2R_12282125_SNP C T 0.06154 12 183 0.9789 9.7913044649652159E-01
2R_12282128_SNP C T 0.1795 35 160 0.524 5.2111469778270458E-01
2R_12282131_SNP G A 0.1762 34 159 0.288 2.8132692497658462E-01
2R_12282143_SNP A G 0.1882 35 151 0.09696 9.3745714850028583E-02
2R_12282162_SNP A T 0.2973 55 130 0.08664 8.3322734184580138E-02
2R_12282182_SNP A T 0.3161 61 132 0.03742 3.4023591651295509E-02
2R_12282183_SNP A G 0.4706 88 99 0.1776 2.0374573029574772E-01
2R_12282187_SNP G A 0.1641 32 163 0.2333 2.3276762092444059E-01
2R_12282189_SNP C G 0.06186 12 182 0.9708 9.7099553301659403E-01
2R_12282201_SNP G C 0.1692 33 162 0.106 1.0333927911389817E-01
2R_12282277_SNP T C 0.1615 31 161 0.118 1.4104446774373525E-01
2R_12282356_SNP A G 0.05208 10 182 0.8398 8.4177305106000255E-01
2R_12282378_SNP T G 0.2088 38 144 0.5425 5.2985684775588371E-01
2R_12282447_SNP A G 0.4032 75 111 0.2495 2.8179464995752279E-01
2R_12282452_SNP A G 0.1823 35 157 0.1353 1.2935381346952957E-01
2R_12282457_SNP C T 0.1186 23 171 0.1513 1.7895538071692785E-01
2R_12282462_SNP C T 0.1192 23 170 0.1593 1.8514611501600353E-01
2R_12282469_SNP G A 0.1186 23 171 0.1484 1.7585573370627994E-01
2R_12282481_SNP C T 0.371 69 117 0.2104 2.4425741997404427E-01
2R_12282492_SNP G A 0.3043 56 128 0.4347 4.6151022442192258E-01
2R_12282516_SNP G A 0.3297 60 122 0.08663 1.0849699725764927E-01
2R_12282672_SNP C T 0.2105 40 150 0.683 6.9043336555283563E-01
2R_12282763_SNP T A 0.1186 23 171 0.08375 9.1110269788080012E-02
2R_12282784_SNP G T 0.1842 35 155 0.7665 7.6544794169567343E-01
2R_12282787_SNP T C 0.3757 71 118 0.6045 6.1428704731408534E-01
2R_12282799_SNP C T 0.1979 38 154 0.9494 9.4877296280950418E-01
2R_12282803_SNP A T 0.1927 37 155 0.9738 9.7346512563164334E-01
2R_12282813_SNP T C 0.1799 34 155 0.8661 8.6371020370720497E-01
2R_12282827_SNP T C 0.1927 37 155 0.9136 9.1265455217179314E-01
2R_12282835_SNP T G 0.2421 46 144 0.3691 3.6461889569365979E-01
2R_12282846_SNP G A 0.3579 68 122 0.9226 9.2492333811935623E-01
2R_12282865_SNP T G 0.462 85 99 0.5068 5.1391244686930793E-01
2R_12282866_SNP T A 0.4508 87 106 0.3981 4.0642849099396838E-01
2R_12282874_SNP G C 0.4555 87 104 0.3857 3.9206678432363151E-01
2R_12282877_SNP T G 0.4789 91 99 0.5581 5.6742976250958588E-01
2R_12282881_SNP G C 0.3069 58 131 0.7964 8.0191528605597728E-01
2R_12282909_SNP T C 0.1237 24 170 0.5071 5.1601942168707271E-01
2R_12283019_SNP T C 0.4494 80 98 0.7705 7.7202072324788140E-01
2R_12283026_SNP T A 0.0582 11 178 0.3322 3.4099667299227143E-01
2R_12283030_SNP T G 0.06771 13 179 0.1699 1.7685576314258744E-01
2R_12283148_SNP G T 0.4511 83 101 0.228 2.2989602644474971E-01
2R_12283149_SNP T G 0.2826 52 132 0.2807 2.6555085634005338E-01
2R_12283157_SNP C G 0.08763 17 177 0.5473 5.5589816377841783E-01
2R_12283226_SNP G T 0.1224 24 172 0.7676 7.6574026237886139E-01
2R_12283229_SNP C G 0.1231 24 171 0.7866 7.8478841674896493E-01
2R_12283238_SNP G T 0.132 26 171 0.592 5.8741446642063178E-01
2R_12283246_SNP T C 0.2834 53 134 0.9163 9.1813811087766517E-01
2R_12283395_SNP C G 0.4728 87 97 0.7222 7.1813737546018408E-01
2R_12283442_SNP T C 0.4372 80 103 0.7004 6.9437689734897812E-01
2R_12283448_SNP A T 0.3085 58 130 0.9471 9.4611391381677645E-01
2R_12283454_SNP T C 0.09474 18 172 0.1677 1.8491661655807690E-01
2R_12283455_SNP T C 0.06667 13 182 0.7848 7.8303919824419366E-01
2R_12283532_SNP T C 0.2211 42 148 0.63 6.3526439664001977E-01
2R_12283630_SNP A G 0.4787 90 98 0.3085 3.4270029809837910E-01
2R_12283659_SNP T C 0.2228 43 150 0.6879 6.8773787401857933E-01
2R_12283759_DEL TTGG C 0.07292 14 178 0.7759 7.8082282735969755E-01
2R_12283778_SNP T A 0.4121 75 107 0.8695 8.7236053158933080E-01
2R_12283781_SNP G A 0.2031 39 153 0.7722 7.8182073205689462E-01
2R_12283784_SNP T G 0.3636 68 119 0.9981 9.9821888328341590E-01
2R_12283806_SNP T C 0.25 48 144 0.7721 7.7980248280408948E-01
2R_12283823_SNP T A 0.2526 49 145 0.9892 9.8940425791460551E-01
2R_12283870_SNP C A 0.3439 65 124 0.6226 6.2480880140718686E-01
2R_12283917_SNP A T 0.07692 15 180 0.7704 7.7522160627328407E-01
2R_12283965_SNP G T 0.2642 51 142 0.446 4.6257415712085603E-01
2R_12283982_DEL T TT 0.24 42 133 0.8112 8.1746142110216913E-01
2R_12284037_SNP G A 0.3422 64 123 0.6738 6.7543799923884595E-01
2R_12284072_SNP A G 0.06091 12 185 0.9704 9.7124838129918112E-01
2R_12284091_SNP A T 0.07143 14 182 0.8082 8.0742297807887942E-01
2R_12284156_SNP T G 0.09744 19 176 0.5229 5.3385814950631927E-01
2R_12284179_SNP C T 0.4839 90 96 0.6792 6.8470748825290317E-01
2R_12284227_DEL A AA 0.05208 10 182 0.7778 7.7921623089977121E-01
2R_12284242_SNP T A 0.1295 25 168 0.484 4.9336504302373385E-01
2R_12284281_SNP A G 0.06701 13 181 0.9617 9.6143047623138500E-01
2R_12284362_SNP G C 0.07179 14 181 0.8468 8.4592008027448251E-01
2R_12284384_SNP G T 0.1675 32 159 0.7775 7.8340038801896617E-01
2R_12284389_SNP A G 0.1518 29 162 0.3984 4.1198264682891250E-01
2R_12284430_SNP T G 0.05348 10 177 0.5985 5.9260521043039283E-01
2R_12284673_SNP C T 0.3632 69 121 0.8574 8.5562703595139245E-01
2R_12284739_SNP T C 0.07653 15 181 0.5032 5.0146065755105917E-01
2R_12285029_SNP C T 0.114 22 171 0.2876 2.7874654642606300E-01
2R_12285143_SNP A G 0.09694 19 177 0.6774 6.7541575454551306E-01
2R_12285145_SNP G C 0.09744 19 176 0.694 6.9203052881394123E-01
2R_12285146_SNP A G 0.09326 18 175 0.5664 5.6382028229835990E-01
2R_12285162_SNP T A 0.05612 11 185 0.7181 7.1469462172417253E-01
2R_12285177_DEL T TTC 0.05729 11 181 0.5531 5.4870190367274851E-01
2R_12285192_SNP T C 0.07653 15 181 0.9815 9.8141258443464818E-01
2R_12285219_SNP A G 0.07179 14 181 0.8667 8.6566962220674604E-01
2R_12285249_DEL T TTATACCATGT 0.102 20 176 0.6897 6.8778384228088552E-01
2R_12285277_DEL A AA 0.0829 16 177 0.6512 6.4708755846842769E-01
2R_12285334_SNP A G 0.1309 25 166 0.6317 6.2644015149238741E-01
2R_12285370_SNP T C 0.4444 84 105 0.9758 9.7628299088269688E-01
2R_12285444_SNP A G 0.1204 23 168 0.3893 3.8561362178294534E-01
2R_12285499_SNP T C 0.09278 18 176 0.5419 5.3828718289750355E-01
2R_12285560_SNP T C 0.1295 25 168 0.5404 5.3826311013426298E-01
2R_12285567_SNP T C 0.07653 15 181 0.9841 9.8406540658959818E-01
2R_12285807_SNP C A 0.2827 54 137 0.5921 6.1275473925776602E-01
2R_12285821_DEL A AA 0.2554 47 137 0.6322 6.5419832806126199E-01
2R_12285948_SNP C T 0.09694 19 177 0.9156 9.1478774071059343E-01
2R_12286366_SNP G A 0.3069 58 131 0.07392 6.9000308370121929E-02
2R_12286498_SNP C G 0.2135 41 151 0.5194 5.2526923261593772E-01
2R_12286522_SNP A G 0.4789 91 99 0.7992 8.1020059932426125E-01
2R_12286596_SNP G C 0.228 44 149 0.5964 6.0244041415518690E-01
2R_12286676_SNP T C 0.1523 30 167 0.1104 1.0891173939481902E-01
2R_12286688_SNP G A 0.1276 25 171 0.1396 1.3743867350414907E-01
2R_12286796_SNP C T 0.4734 89 99 0.3611 3.6923844163822095E-01
2R_12286799_SNP T C 0.2984 57 134 0.771 7.7645001167026628E-01
2R_12286948_SNP G A 0.1852 35 154 0.8928 8.9078074480313862E-01
2R_12286973_SNP T C 0.1198 23 169 0.9612 9.6069937561787466E-01
2R_12287082_SNP A C 0.08081 16 182 0.6547 6.6384979488325402E-01
2R_12287083_SNP T G 0.2116 40 149 0.3597 3.6678339678473604E-01
2R_12287095_SNP G A 0.2275 43 146 0.5737 5.8101308921602235E-01
2R_12287106_SNP T G 0.2304 44 147 0.6469 6.5345376151259682E-01
2R_12287124_DEL A TGCTTAGT 0.2199 42 149 0.6252 6.3416869281315547E-01
2R_12287197_SNP T G 0.4974 94 95 0.02385 2.1029262844742241E-02
2R_12287204_SNP T C 0.487 94 99 0.04944 4.6479838758600053E-02
2R_12287205_SNP C G 0.4921 94 97 0.0329 3.0471066242794505E-02
2R_12287230_SNP A T 0.5 94 94 0.04633 4.3755436790559481E-02
2R_12287320_SNP C A 0.3915 74 115 0.07141 6.4431602815449643E-02
2R_12287348_SNP C T 0.4053 77 113 0.1639 1.5277608964357747E-01
2R_12287383_SNP A G 0.3958 76 116 0.009907 8.2625718002793599E-03
2R_12287461_SNP T C 0.06736 13 180 0.4747 4.9028407427785259E-01
2R_12287471_SNP G T 0.4011 75 112 0.009262 1.0805714133660263E-02
2R_12287479_SNP G A 0.07772 15 178 0.7467 7.4599047889465420E-01
2R_12287510_SNP G T 0.3684 70 120 0.001973 2.3367477020315428E-03
2R_12287644_SNP T C 0.08247 16 178 0.9929 9.9282844550601035E-01
2R_12287645_SNP C T 0.328 61 125 0.01769 2.2924016580493350E-02
2R_12287706_DEL T TT 0.3277 58 119 0.2921 3.0031284125252555E-01
2R_12287943_SNP A G 0.4451 81 101 0.2732 2.6428208179192691E-01
2R_12287960_INS GCG G 0.1 19 171 0.381 3.8071978733181222E-01
2R_12288119_SNP A C 0.1087 20 164 0.7309 7.2374228222371084E-01
2R_12288124_SNP C T 0.1967 36 147 0.7246 7.1826284029476262E-01
2R_12288129_SNP A T 0.08696 16 168 0.8139 8.0872044324706016E-01
2R_12288161_SNP T C 0.05612 11 185 0.3974 3.9104635411520228E-01
2R_12288235_SNP C T 0.05612 11 185 0.383 3.7646258504051211E-01
2R_12288254_SNP C G 0.05612 11 185 0.277 2.7016891141997945E-01
2R_12288580_SNP T G 0.09794 19 175 0.1994 2.0323653396968122E-01
2R_12289145_SNP A T 0.4974 96 97 0.1774 1.6863727115960481E-01
2R_12289452_SNP G C 0.2727 51 136 0.2236 2.1443222490285729E-01
2R_12289500_SNP G A 0.06599 13 184 0.1258 1.2135032225865583E-01
2R_12289518_SNP G A 0.3474 66 124 0.1937 1.8202775688923389E-01
2R_12289519_SNP A G 0.09184 18 178 0.9642 9.6509800471493823E-01
2R_12289524_SNP A T 0.3421 65 125 0.2907 2.8003952656627873E-01
2R_12289567_SNP T C 0.05584 11 186 0.1375 1.3619926967494533E-01
2R_12289654_SNP C G 0.07692 15 180 0.1329 1.2708863025759054E-01
2R_12289656_SNP C T 0.3175 60 129 0.06504 6.2788752978984258E-02
2R_12289714_SNP A G 0.07216 14 180 0.3772 3.6984419895903942E-01
2R_12289835_SNP G A 0.254 48 141 0.6474 6.6755348812239090E-01
2R_12290165_SNP G A 0.2865 55 137 0.4699 4.8465206782186010E-01
2R_12290215_SNP T C 0.09744 19 176 0.947 9.4837851657647476E-01
2R_12290303_SNP C A 0.3902 64 100 0.3915 3.6695235374989643E-01
2R_12290317_SNP C G 0.4709 81 91 0.5769 5.6014557405858434E-01
2R_12290347_SNP A T 0.3904 73 114 0.6936 6.9239695289581205E-01
2R_12290421_SNP A C 0.3299 64 130 0.08789 1.0435074921045817E-01
2R_12290457_SNP C T 0.5 94 94 0.7616 7.6369459610415735E-01
2R_12290554_SNP A G 0.4469 80 99 0.81 8.0404389505151497E-01
2R_12290586_SNP T C 0.1765 33 154 0.6575 6.6563823386738885E-01
2R_12290713_SNP C T 0.148 29 167 0.0598 7.8898138010481941E-02
2R_12290764_SNP C A 0.2408 46 145 0.6423 6.6468301849794387E-01
2R_12290783_SNP T C 0.05051 10 188 0.4367 4.3164371551038483E-01
2R_12290817_SNP A T 0.1667 32 160 0.5544 5.7775781045236030E-01
2R_12290851_SNP G A 0.401 77 115 0.6061 5.9958647366319462E-01
2R_12290891_SNP T A 0.2449 48 148 0.78 7.7675356667530215E-01
2R_12290892_SNP C T 0.25 49 147 0.7152 7.1085350926650293E-01
2R_12290919_SNP A G 0.1327 26 170 0.1339 1.6153570481835711E-01
2R_12290937_SNP C T 0.2723 52 139 0.8433 8.3979401765459227E-01
2R_12291006_SNP C T 0.2947 56 134 0.3873 4.1507302364925591E-01
2R_12291100_SNP G A 0.2135 41 151 0.414 4.2703840247696423E-01
2R_12291110_SNP G T 0.1443 28 166 0.3751 3.8978621463483942E-01
2R_12291227_SNP T A 0.0567 11 183 0.5184 5.2732879790920340E-01
2R_12291228_DEL A AATAAT 0.07368 14 176 0.791 7.9605981458874908E-01
2R_12291273_SNP A C 0.1036 20 173 0.3597 3.7317731776747209E-01
2R_12291278_SNP T A 0.1077 21 174 0.4146 4.2916635692335570E-01
2R_12291285_SNP C T 0.1026 20 175 0.2331 2.4849092514343163E-01
2R_12291359_SNP A G 0.1231 24 171 0.4255 4.3754938422122602E-01
2R_12291478_SNP C G 0.1701 33 161 0.8399 8.4302338629464046E-01
2R_12291524_INS TG T 0.2216 41 144 0.1233 1.2876319495746469E-01
2R_12291642_SNP G C 0.0603 12 187 0.07267 7.4862054869174716E-02
2R_12291679_SNP G A 0.1538 30 165 0.9969 9.9698232815401555E-01
2R_12291702_SNP G C 0.09045 18 181 0.05541 6.3278416723443892E-02
2R_12291889_SNP T C 0.07 14 186 0.2534 2.5042310265223433E-01
2R_12291997_INS AA A 0.05612 11 185 0.07646 8.4481951352740836E-02
2R_12292001_SNP C A 0.05528 11 188 0.07784 8.7330000757690818E-02
2R_12292025_SNP G T 0.1218 24 173 0.2255 2.3742960853956807E-01
2R_12292048_SNP C T 0.4734 89 99 0.4148 4.1976775738701344E-01
2R_12292072_SNP A G 0.06667 13 182 0.7183 7.1669731628669808E-01
2R_12292077_SNP C A 0.05729 11 181 0.687 6.9505462311173982E-01
2R_12292170_SNP C T 0.4734 89 99 0.4756 5.0444194231596873E-01
2R_12292177_SNP G A 0.07143 14 182 0.5179 5.1526707068629707E-01
2R_12292182_SNP T C 0.09326 18 175 0.6513 6.4680793814995052E-01
2R_12292188_SNP T C 0.1173 23 173 0.03717 5.2088602125506464E-02
2R_12292189_SNP G A 0.07614 15 182 0.478 4.7627496595226348E-01
2R_12292264_SNP G C 0.1117 22 175 0.9657 9.6668017851180865E-01
2R_12292332_SNP T A 0.2158 41 149 0.1766 1.6637952525868782E-01
2R_12292339_DEL A ATA 0.2131 39 144 0.1673 1.5388586131603077E-01
2R_12292397_SNP G C 0.1031 20 174 0.3646 3.5663726911242788E-01
2R_12292471_SNP A T 0.1385 27 168 0.2221 2.1384445962557430E-01
2R_12292472_SNP T G 0.1204 23 168 0.132 1.2474656542669216E-01
2R_12292488_SNP T C 0.2263 43 147 0.168 1.6660307508538907E-01
2R_12292562_SNP T A 0.0603 12 187 0.2057 2.0182326221159730E-01
2R_12292563_SNP T C 0.0603 12 187 0.3084 3.0612985115424185E-01
2R_12292570_SNP C A 0.07254 14 179 0.6836 6.8161539896527323E-01
2R_12292575_SNP C A 0.4492 84 103 0.9708 9.7006996575454896E-01
2R_12292651_DEL A ATGCCAG 0.3989 75 113 0.5862 5.7991636939731439E-01
2R_12292660_INS GTC A 0.4043 76 112 0.7156 7.0917535760091877E-01
2R_12292701_SNP G A 0.08122 16 181 0.516 5.4429946819219310E-01
2R_12292772_SNP G T 0.09896 19 173 0.6976 6.9416284074333334E-01
2R_12292938_SNP C G 0.2732 53 141 0.2792 2.9321169950721915E-01
2R_12292987_SNP A C 0.1036 20 173 0.4705 4.6853849043684648E-01
2R_12293062_DEL C CGTATGCGC 0.1413 26 158 0.3375 3.5885119608588523E-01
2R_12293101_SNP A C 0.2849 53 133 0.342 3.4490286407395132E-01
2R_12293109_SNP A G 0.09645 19 178 0.2067 2.1973168607429638E-01
2R_12293226_SNP G C 0.4595 85 100 0.735 7.3818059662160929E-01
2R_12293236_SNP G A 0.1749 32 151 0.5008 5.0919586900584435E-01
2R_12293239_SNP T G 0.1547 28 153 0.6094 6.1174944982629409E-01
2R_12293260_SNP A G 0.1404 25 153 0.4225 4.2605783361568561E-01
2R_12293262_SNP A G 0.1547 28 153 0.4682 4.7536340705365754E-01
2R_12293435_SNP G A 0.1466 28 163 0.5196 5.3426809537828923E-01
2R_12293554_INS GGG G 0.1099 21 170 0.6608 6.6130580865944188E-01
2R_12293561_SNP G C 0.09184 18 178 0.6757 6.7473866653007608E-01
2R_12293598_SNP T C 0.1606 31 162 0.3259 3.1908541448909333E-01
2R_12293616_SNP A G 0.06122 12 184 0.909 9.0840572972009248E-01
2R_12293660_SNP C A 0.4225 79 108 0.5943 6.0897906221519260E-01
2R_12293671_SNP T A 0.3511 66 122 0.4161 4.2611932866772140E-01
2R_12293747_SNP C A 0.08021 15 172 0.5642 5.5762130438807911E-01
2R_12294039_INS CGC C 0.178 34 157 0.9969 9.9682528561819972E-01
2R_12294117_SNP T C 0.3424 63 121 0.5504 5.5747437323301652E-01
2R_12294133_SNP G A 0.3763 70 116 0.5917 5.9545490360922892E-01
2R_12294144_DEL A AA 0.1146 22 170 0.7633 7.6062488147523277E-01
2R_12294190_SNP T C 0.09231 18 177 0.5891 5.8819451007906109E-01
2R_12294217_INS AGTAGCTTAAAGTCCCTTACATCGA A 0.3583 67 120 0.8848 8.8784833513022854E-01
2R_12294249_SNP T C 0.09845 19 174 0.7471 7.4866251552000718E-01
2R_12294255_SNP A T 0.06154 12 183 0.7912 7.8963757881706820E-01
2R_12294262_SNP A G 0.1615 31 161 0.3037 3.0365033902822713E-01
2R_12294275_INS TGCA T 0.06566 13 185 0.7471 7.5376529751988575E-01
2R_12294279_DEL T TATAGTCTCTGTTATTATTTAATCGTTTT 0.06061 12 186 0.8542 8.5828742321913321E-01
2R_12294290_SNP A T 0.1778 32 148 0.3026 3.0319364204305110E-01
2R_12294296_SNP A T 0.07065 13 171 0.2158 2.1585639989831318E-01
2R_12294326_SNP A C 0.07035 14 185 0.2696 2.6543640728029383E-01
2R_12294383_SNP G A 0.3298 62 126 0.1764 1.9024027717036085E-01
2R_12294501_SNP T C 0.08122 16 181 0.9887 9.8856725551344649E-01
2R_12294525_SNP G T 0.09845 19 174 0.6061 6.1305963908873817E-01
2R_12294530_SNP C T 0.1042 20 172 0.7163 7.2116209368430151E-01
2R_12294536_INS TC T 0.05641 11 184 0.4967 5.0107221378381128E-01
2R_12294542_SNP T C 0.3757 68 113 0.9502 9.5130615627976489E-01
2R_12294642_SNP A G 0.07071 14 184 0.7735 7.7172539255336758E-01
2R_12294643_SNP A C 0.06667 13 182 0.6057 6.0182345020583949E-01
2R_12294666_SNP A G 0.06667 13 182 0.8311 8.3051705560398315E-01
2R_12294687_SNP G A 0.1198 23 169 0.38 3.7394181501288493E-01
2R_12294695_SNP A C 0.07071 14 184 0.7735 7.7172539255336758E-01
2R_12294766_SNP T C 0.05641 11 184 0.8715 8.7069759859210449E-01
2R_12294810_SNP A C 0.07107 14 183 0.7832 7.8111369994735635E-01
2R_12294914_SNP A G 0.05076 10 187 0.787 7.8541050660407086E-01
2R_12294917_SNP G A 0.1117 22 175 0.8221 8.2644652844241473E-01
2R_12294923_SNP A C 0.1122 22 174 0.8404 8.4429476723833519E-01
2R_12294930_SNP T C 0.1071 21 175 0.9935 9.9368725501108224E-01
2R_12294937_SNP A G 0.4051 79 116 0.9372 9.3861642720022820E-01
2R_12294984_SNP T G 0.1604 30 157 0.6926 6.9839104630316440E-01
2R_12295095_SNP G A 0.06122 12 184 0.7226 7.2241265219977258E-01
2R_12295111_SNP G T 0.06566 13 185 0.6484 6.4570998139143010E-01
2R_12295212_SNP A G 0.1885 36 155 0.5371 5.2719249086724185E-01
2R_12295214_SNP A G 0.1186 23 171 0.3189 3.1441881562137308E-01
2R_12295261_SNP T C 0.1503 29 164 0.7742 7.7795582522587348E-01
2R_12295309_SNP C A 0.06154 12 183 0.8356 8.3475411455467208E-01
2R_12295323_INS GA G 0.4339 82 107 0.0777 8.4677250073434740E-02
2R_12295329_SNP T G 0.1066 21 176 0.5125 5.0998446392504082E-01
2R_12295401_SNP T C 0.1579 30 160 0.6597 6.5505440389960778E-01
2R_12295407_SNP T C 0.2139 40 147 0.03264 2.7909676736035928E-02
2R_12295416_SNP T G 0.2461 47 144 0.05926 5.3827008659615413E-02
2R_12295494_SNP G A 0.1832 35 156 0.4679 4.6269881608594610E-01
2R_12295597_SNP C G 0.1466 28 163 0.6818 6.7534336622429758E-01
2R_12295627_SNP C A 0.1979 38 154 0.8692 8.6693155936568145E-01
2R_12295691_SNP T A 0.05076 10 187 0.3231 3.2272313825001497E-01
2R_12295701_SNP C T 0.1927 37 155 0.6874 6.8206346544350382E-01
2R_12295823_SNP A G 0.06 12 188 0.7525 7.5098103531149185E-01
2R_12295877_SNP G A 0.07107 14 183 0.6152 6.1085038100654176E-01
2R_12295902_SNP A G 0.07143 14 182 0.6566 6.5203110855474733E-01
2R_12295919_SNP C T 0.1885 36 155 0.9071 9.0506292876115679E-01
2R_12296010_INS ATGTGCAAAAGAGTCTAAAGTA A 0.1968 37 151 0.9356 9.3386675354209381E-01
2R_12296047_SNP A G 0.2698 51 138 0.9917 9.9146248586017316E-01
2R_12296086_SNP A G 0.1347 26 167 0.5468 5.5766022001812021E-01
2R_12296151_SNP C T 0.2124 41 152 0.8383 8.3529906219208871E-01
2R_12296156_SNP T C 0.07071 14 184 0.3288 3.2469540425378485E-01
2R_12296183_SNP T C 0.0603 12 187 0.5098 5.0634533145291072E-01
2R_12296197_SNP C A 0.1495 29 165 0.3957 3.9156736136098491E-01
2R_12296378_SNP G A 0.09845 19 174 0.9651 9.6465472999680746E-01
2R_12296383_SNP G A 0.1406 27 165 0.9377 9.3724429950043664E-01
2R_12296475_SNP C T 0.1789 34 156 0.7533 7.4903878774534327E-01
2R_12296661_SNP G A 0.1276 25 171 0.9074 9.0629336650014780E-01
2R_12296999_SNP A T 0.05051 10 188 0.06662 6.3975988899747621E-02
2R_12297091_SNP T C 0.09184 18 178 0.8926 8.9103096284011463E-01
2R_12297127_SNP T C 0.09896 19 173 0.8243 8.2195963081632528E-01
2R_12297154_SNP A G 0.06633 13 183 0.1895 1.8659020588582154E-01
2R_12297248_SNP C T 0.2124 41 152 0.573 5.6475911033688253E-01
2R_12297426_SNP G T 0.09424 18 173 0.8403 8.3791598712834903E-01
2R_12297447_SNP G A 0.06186 12 182 0.7584 7.5426234234811163E-01
2R_12297474_SNP A G 0.4839 90 96 0.6931 6.9692514332884548E-01
2R_12297476_SNP A G 0.05051 10 188 0.6739 6.7144611820678990E-01
2R_12297482_SNP A T 0.05076 10 187 0.6542 6.5123138261958857E-01
2R_12297487_SNP A C 0.05699 11 182 0.9879 9.8772658756063403E-01
2R_12297494_SNP G T 0.05612 11 185 0.9077 9.0630327693321167E-01
2R_12297510_SNP C A 0.1198 23 169 0.7541 7.5090360989953897E-01
2R_12297519_SNP G T 0.267 51 140 0.9995 9.9952042232756932E-01
2R_12297538_SNP A G 0.4233 80 109 0.709 7.1428305465014352E-01
2R_12297543_SNP C A 0.2708 52 140 0.7223 7.2756401761303580E-01
2R_12297547_SNP A T 0.2629 51 143 0.6973 7.0266331067564369E-01
2R_12297596_SNP A T 0.1192 23 170 0.928 9.2720161687705516E-01
2R_12297601_SNP G C 0.1192 23 170 0.9183 9.1742808137593657E-01
2R_12297606_SNP T C 0.1257 24 167 0.1803 1.7364350095241277E-01
2R_12297793_SNP T C 0.05025 10 189 0.9051 9.0439537245560020E-01
2R_12297971_SNP T C 0.3579 68 122 0.5506 5.7285834642727063E-01
2R_12297972_INS ACTC A 0.2842 52 131 0.3128 3.3849662103148315E-01
2R_12298174_SNP C T 0.1649 31 157 0.5509 5.4337704257147201E-01
2R_12298195_SNP T G 0.1728 33 158 0.7734 7.7081237928878954E-01
2R_12298353_SNP C G 0.06599 13 184 0.85 8.4933357030121326E-01
2R_12298394_SNP T C 0.08333 16 176 0.9731 9.7382978238138529E-01
2R_12298395_SNP C T 0.09424 18 173 0.4226 4.3270102752466022E-01
2R_12298396_SNP T A 0.2147 41 150 0.3404 3.5952302742875042E-01
2R_12298407_SNP T C 0.2073 40 153 0.2236 2.3825181510416615E-01
2R_12298431_SNP C T 0.356 68 123 0.2236 2.1419656972110701E-01
2R_12298558_SNP T G 0.07812 15 177 0.3221 3.3445910369295284E-01
2R_12298593_SNP A G 0.08247 16 178 0.2972 3.0849688926487406E-01
2R_12298626_SNP A G 0.05528 11 188 0.3461 3.4258074910238245E-01
2R_12298627_SNP G T 0.382 68 110 0.1073 1.2967592367244918E-01
2R_12298638_SNP G A 0.427 79 106 0.03837 5.2566396004293046E-02
2R_12298753_SNP A G 0.05155 10 184 0.4186 4.1399795020186758E-01
2R_12299017_INS TT T 0.1568 29 156 0.6628 6.6609372080559082E-01
2R_12299063_SNP G A 0.4894 92 96 0.2482 2.5544070258798002E-01
2R_12299151_MNP TTGT CCAG 0.1429 28 168 0.6359 6.5849263064301400E-01
2R_12299257_SNP G A 0.1026 20 175 0.3417 3.3441569789530856E-01
2R_12299268_SNP A G 0.07107 14 183 0.109 1.0426517688770132E-01
2R_12299274_SNP A T 0.2865 53 132 0.4046 4.3385579881494574E-01
2R_12299323_SNP A C 0.1237 24 170 0.4143 4.0678155042245190E-01
2R_12299365_SNP G C 0.1892 35 150 0.4364 4.6554118398676336E-01
2R_12299368_SNP G C 0.2094 40 151 0.3723 4.0545387774808439E-01
2R_12299395_SNP C T 0.1443 28 166 0.3965 4.2823165368898930E-01
2R_12299450_SNP A T 0.2158 41 149 0.3215 3.5358050553884279E-01
2R_12299461_SNP G A 0.0567 11 183 0.7584 7.5638785556234056E-01
2R_12299463_SNP G T 0.2292 44 148 0.1029 1.2484734794622043E-01
2R_12299615_INS ACTCCGGCGA A 0.4124 73 104 0.9138 9.1409125712658390E-01
2R_12299662_SNP A G 0.4054 75 110 0.3942 4.1907146599356715E-01
2R_12299909_SNP T C 0.05155 10 184 0.8974 8.9677296184900268E-01
2R_12300218_SNP C A 0.1129 21 165 0.007664 5.9750058844596316E-03
2R_12300222_INS A AA 0.3791 69 113 0.4604 4.7364291966603689E-01
2R_12300228_SNP G A 0.2896 53 130 0.8583 8.6622277714302043E-01
2R_12300231_SNP A G 0.2881 51 126 0.066 7.0505640943051770E-02
2R_12300233_SNP C A 0.2723 52 139 0.07819 8.7775735317755066E-02
2R_12300285_SNP C T 0.2842 54 136 0.1765 1.9313094426253274E-01
2R_12300514_INS A AA 0.4246 76 103 0.7392 7.5548967957949831E-01
2R_12300518_SNP A C 0.414 77 109 0.6038 6.2951927125151630E-01
2R_12300548_SNP C T 0.4941 84 86 0.3265 3.2126267835867683E-01
2R_12300567_SNP G A 0.1192 23 170 0.5959 5.9263991062517496E-01
2R_12300898_SNP C T 0.3404 64 124 0.371 3.8089286235732533E-01
2R_12300904_SNP C T 0.3492 66 123 0.3161 3.2609534753456759E-01
2R_12300952_SNP A G 0.4595 85 100 0.4337 4.2444204763119309E-01
2R_12301080_DEL C CA 0.3918 67 104 0.6399 6.6139061489748574E-01
2R_12301146_SNP G A 0.3602 67 119 0.3392 3.4233504308213836E-01
2R_12301174_SNP T G 0.4783 88 96 0.2567 2.5759537872751437E-01
2R_12301189_DEL A AA 0.3587 66 118 0.3287 3.3113898237395012E-01
2R_12301214_SNP C G 0.2135 41 151 0.1272 1.1900734359164156E-01
2R_12301236_SNP A T 0.1515 30 168 0.7979 7.9619345740696978E-01
2R_12301245_DEL T TTT 0.06349 12 177 0.4074 4.2268820869501422E-01
2R_12301256_SNP A C 0.2188 42 150 0.1266 1.2511473178738386E-01
2R_12301274_SNP C T 0.2292 44 148 0.2478 2.3715694262912856E-01
2R_12301280_SNP G A 0.2292 44 148 0.2346 2.2438495635022671E-01
2R_12301298_SNP A G 0.1726 34 163 0.578 5.7343952307228663E-01
2R_12301301_SNP A T 0.267 51 140 0.03113 2.8373783697596827E-02
2R_12301326_SNP G C 0.2408 46 145 0.07012 6.7804242244064075E-02
2R_12301327_SNP C T 0.2408 46 145 0.05868 5.6589295396624481E-02
2R_12301332_SNP T C 0.1186 23 171 0.3971 4.1095648433463583E-01
2R_12301337_SNP C G 0.1846 36 159 0.7317 7.2915262410685777E-01
2R_12301344_SNP C T 0.1244 24 169 0.9496 9.4913260672267108E-01
2R_12301347_SNP T C 0.1094 21 171 0.4604 4.7211723155770025E-01
2R_12301373_SNP C T 0.1088 21 172 0.4276 4.3797690164734704E-01
2R_12301482_SNP A G 0.07143 14 182 0.9356 9.3460021149762051E-01
2R_12301745_SNP T C 0.2268 44 150 0.5921 5.8556117377220818E-01
2R_12301782_SNP T C 0.08718 17 178 0.5113 5.2017677396106254E-01
2R_12301827_SNP A T 0.2827 54 137 0.215 2.2319208397325430E-01
2R_12302011_SNP A G 0.2796 52 134 0.2206 2.0831030895861147E-01
2R_12302067_SNP T C 0.45 81 99 0.3041 3.1068866689981367E-01
2R_12302079_SNP G A 0.3492 66 123 0.203 2.1228970779043899E-01
2R_12302081_SNP T A 0.3492 66 123 0.2459 2.5400393566687907E-01
2R_12302245_SNP G A 0.05556 10 170 0.7716 7.8684861392679084E-01
2R_12302547_SNP A T 0.1755 33 155 0.2348 2.4682634895517375E-01
2R_12302549_SNP G C 0.1737 33 157 0.2241 2.3433870135351820E-01
2R_12302565_SNP A C 0.1755 33 155 0.2322 2.4012678967050893E-01
2R_12302630_SNP C T 0.06218 12 181 0.4826 4.7713158849054782E-01
2R_12302664_SNP T C 0.05699 11 182 0.5185 5.1318863175847595E-01
2R_12302776_SNP G A 0.09184 18 178 0.8234 8.2779153283330476E-01
2R_12302792_SNP A C 0.09645 19 178 0.7302 7.3725646839193493E-01
2R_12302801_SNP G A 0.09278 18 176 0.7609 7.6656899825653135E-01
2R_12302804_SNP G C 0.09231 18 177 0.8165 8.2064302903185560E-01
2R_12302805_DEL G GCAGTTTGTATT 0.08377 16 175 0.8089 8.1256406813954485E-01
2R_12302885_SNP G A 0.2947 56 134 0.08656 9.8777197170660136E-02
2R_12303161_SNP A T 0.1571 30 161 0.05337 4.7874213421581172E-02
2R_12303207_SNP G A 0.3545 67 122 0.6027 6.0859716546357834E-01
2R_12303210_SNP G A 0.3545 67 122 0.6027 6.0859716546357834E-01
2R_12303216_SNP T C 0.3548 66 120 0.6655 6.6849265200366004E-01
2R_12303480_SNP G A 0.3476 65 122 0.06692 7.2897095770465076E-02
2R_12303561_SNP T C 0.385 72 115 0.1282 1.3737132659294116E-01
2R_12303579_SNP G A 0.3892 72 113 0.1444 1.5509355313067930E-01
2R_12303660_SNP G A 0.139 26 161 0.4572 4.6307021051610775E-01
2R_12303709_SNP C T 0.1458 28 164 0.2686 2.7633991623259091E-01
2R_12303891_SNP C G 0.1799 34 155 0.6585 6.5225531321470387E-01
2R_12304053_SNP A G 0.08205 16 179 0.4659 4.7583311858561372E-01
2R_12304257_SNP T G 0.369 69 118 0.9545 9.5729507582373796E-01
2R_12304295_SNP A G 0.1474 28 162 0.1387 1.4497169524713283E-01
2R_12304395_SNP A G 0.1361 26 165 0.8465 8.4512772129610469E-01
2R_12304397_SNP T A 0.1406 27 165 0.7599 7.5813997096282870E-01
2R_12304398_SNP A G 0.1399 27 166 0.7387 7.3689185922128542E-01
2R_12304408_DEL T TAT 0.1105 19 153 0.9887 9.8851296311126968E-01
2R_12304532_SNP C A 0.05789 11 179 0.6196 6.2922028386169715E-01
2R_12304610_SNP T A 0.0582 11 178 0.8704 8.6800974467388836E-01
2R_12304639_SNP A G 0.2381 45 144 0.3408 3.4960952369441844E-01
2R_12304679_SNP A T 0.2299 43 144 0.2318 2.3862570927799653E-01
2R_12304682_SNP C G 0.07576 15 183 0.9015 9.0055260726990038E-01
2R_12304888_SNP A C 0.09137 18 179 0.1973 2.0984130955413216E-01
2R_12304891_SNP G A 0.09184 18 178 0.193 2.0471508046597553E-01
2R_12304893_SNP T A 0.08673 17 179 0.1849 1.9605177699435239E-01
2R_12304903_SNP A G 0.09137 18 179 0.1973 2.0984130955413216E-01
2R_12304931_SNP T C 0.08205 16 179 0.2966 3.0882571815416726E-01
2R_12305000_SNP A G 0.07772 15 178 0.07151 7.7034667011977670E-02
2R_12305006_SNP T C 0.08247 16 178 0.09305 1.0084176731992289E-01
2R_12305080_SNP A C 0.08763 17 177 0.1042 1.1207529870965327E-01
2R_12305260_SNP G A 0.2435 47 146 0.3275 3.3752942823854470E-01
2R_12305336_SNP A G 0.1515 30 168 0.442 4.3807237419657452E-01
2R_12305348_SNP C T 0.2073 40 153 0.1694 1.6502879412222893E-01
2R_12305360_SNP C T 0.2021 39 154 0.117 1.1324522211302612E-01
2R_12305384_SNP G A 0.09341 17 165 0.6277 6.3098159901637629E-01
2R_12305393_SNP A T 0.1129 21 165 0.7323 7.3718398518457162E-01
2R_12305516_SNP T A 0.1204 23 168 0.471 4.6416700530115984E-01
2R_12305648_SNP A G 0.1398 26 160 0.4293 4.3620633464399072E-01
2R_12305714_SNP G A 0.2353 44 143 0.7251 7.3403395823837791E-01
2R_12305717_SNP C A 0.234 44 144 0.8285 8.3467881836575497E-01
2R_12305987_SNP G A 0.1414 28 170 0.3432 3.3914875798844935E-01
2R_12305990_SNP A C 0.08901 17 174 0.8371 8.4390955587996674E-01
2R_12305993_SNP T C 0.06061 12 186 0.09308 9.0226362801129611E-02
2R_12306008_SNP T G 0.05528 11 188 0.04333 4.1717598257612155E-02
2R_12306089_SNP A G 0.065 13 187 0.1027 1.0053508674134193E-01
2R_12306119_SNP T C 0.1289 25 169 0.2064 1.9855268076268007E-01
2R_12306152_SNP A G 0.07179 14 181 0.7848 7.8165149336951478E-01
2R_12306179_SNP A T 0.06633 13 183 0.552 5.4688887214490234E-01
2R_12306221_SNP T G 0.06633 13 183 0.52 5.1672768143880643E-01
2R_12306278_SNP C T 0.06633 13 183 0.3973 4.0915884075934328E-01
2R_12306296_SNP C T 0.1257 24 167 0.3946 4.0977882518373543E-01
2R_12306311_SNP A G 0.05181 10 183 0.6903 6.8417515796552886E-01
2R_12306322_SNP T G 0.08995 17 172 0.3121 3.2148258086046078E-01
2R_12306329_SNP G A 0.1011 19 169 0.4239 4.3311498192108977E-01
2R_12306382_SNP G A 0.07368 14 176 0.5131 5.2160142843241841E-01
2R_12306398_SNP G C 0.133 25 163 0.06299 7.0109711646765452E-02
2R_12306455_SNP A C 0.09424 18 173 0.4387 4.5050032451578836E-01
2R_12306514_SNP T C 0.1026 20 175 0.1477 1.5947329818576617E-01
2R_12306617_SNP T C 0.07216 14 180 0.7077 7.0439294255824758E-01
2R_12306644_SNP C T 0.08763 17 177 0.3158 3.1015094182672964E-01
2R_12306777_INS TT T 0.08466 16 173 0.3048 2.9413052849211152E-01
2R_12306800_SNP A T 0.1204 23 168 0.2514 2.4608467379128640E-01
2R_12306849_SNP C T 0.1026 20 175 0.05483 5.2666075204905599E-02
2R_12306888_SNP C T 0.1289 25 169 0.1547 1.5291084252616138E-01
2R_12306912_SNP G T 0.09948 19 172 0.02507 2.7472265144442374E-02
2R_12306929_SNP A T 0.1649 31 157 0.1827 1.9268943748715484E-01
2R_12307544_SNP G T 0.4233 80 109 0.3139 3.0512843544735369E-01
2R_12307572_SNP G C 0.1667 32 160 0.6475 6.5687601512276761E-01
2R_12307963_SNP G A 0.06566 13 185 0.8478 8.4652449414195829E-01
2R_12308401_SNP C T 0.1105 21 169 0.3591 3.7000792401585281E-01
2R_12308439_SNP G T 0.1129 21 165 0.4706 4.7582426663056099E-01
2R_12308720_SNP G A 0.1186 23 171 0.364 3.5935343229254713E-01
2R_12308761_SNP G C 0.371 69 117 0.5945 6.0264398086265358E-01
2R_12308835_SNP G T 0.09137 18 179 0.8365 8.4063234156080568E-01
2R_12308878_SNP A G 0.1371 27 170 0.2093 2.2118586266710594E-01
2R_12308927_SNP C A 0.1481 28 161 0.934 9.3551028486419441E-01
2R_12308928_SNP C A 0.1534 29 160 0.6644 6.7219219985181322E-01
2R_12308963_SNP T C 0.2165 42 152 0.8881 8.9060734056556679E-01
2R_12308964_SNP G A 0.4011 75 112 0.7296 7.2589703783931836E-01
2R_12309040_SNP G A 0.2216 43 151 0.893 8.9559344891698578E-01
2R_12309170_SNP C G 0.2308 45 150 0.8741 8.7714599869529897E-01
2R_12309251_SNP C A 0.2718 53 142 0.3196 3.3165256970597656E-01
2R_12309261_SNP T C 0.2526 49 145 0.5953 6.0346646568516638E-01
2R_12309276_SNP G C 0.254 48 141 0.2598 2.6499213006105937E-01
2R_12309277_SNP A C 0.2646 50 139 0.3121 3.2362277928693028E-01
2R_12309300_SNP G A 0.246 46 141 0.3985 4.1128507325836483E-01
2R_12309308_SNP C G 0.2579 49 141 0.2413 2.4824392319349731E-01
2R_12309310_SNP A C 0.2593 49 140 0.2271 2.3415021385273127E-01
2R_12309313_SNP C T 0.2539 49 144 0.6032 6.1039956160950459E-01
2R_12309417_SNP C G 0.05641 11 184 0.6133 6.0786061559852489E-01
2R_12309546_DEL G GCTT 0.4385 82 105 0.4942 4.9106357573451109E-01
2R_12309575_SNP G T 0.09326 18 175 0.1146 1.1045230364270597E-01
2R_12309588_SNP T C 0.1211 23 167 0.2134 2.2416326329657088E-01
2R_12309595_SNP C T 0.4355 81 105 0.658 6.5164988735967233E-01
2R_12309673_SNP G A 0.06186 12 182 0.5719 5.7995843178256734E-01
2R_12309729_DEL A AA 0.4186 72 100 0.6889 6.8552076618178370E-01
2R_12309770_SNP C T 0.349 67 125 0.7167 7.2241973813970106E-01
2R_12309935_SNP G T 0.05051 10 188 0.9344 9.3378938227727570E-01
2R_12309942_SNP T C 0.3514 65 120 0.7134 7.0955986199438703E-01
2R_12310020_SNP C T 0.4842 92 98 0.7133 7.1940411805805693E-01
2R_12310038_SNP C T 0.05128 10 185 0.01636 1.9159936223558830E-02
2R_12310073_INS GCCTTTG G 0.09375 18 174 0.3427 3.3609181132895061E-01
2R_12310579_SNP T C 0.1538 30 165 0.1507 1.6106836747286657E-01
2R_12310629_SNP T C 0.1574 31 166 0.3606 3.7372910185214347E-01
2R_12310699_SNP A C 0.1927 37 155 0.04301 5.0016290388907411E-02
2R_12310895_SNP A T 0.1497 28 159 0.7755 7.9905035035594119E-01
2R_12310910_SNP A C 0.2069 36 138 0.6448 6.4875890833585548E-01
2R_12310932_SNP G A 0.2193 41 146 0.8205 8.1833928490439700E-01
2R_12311066_SNP C T 0.3784 70 115 0.542 5.4328116613687438E-01
2R_12311078_SNP C T 0.3587 66 118 0.4923 4.9295516246281867E-01
2R_12311473_SNP T C 0.1878 37 160 0.2514 2.6488856403457228E-01
2R_12311481_SNP T C 0.2741 54 143 0.8938 8.9672677498870290E-01
2R_12311510_SNP C G 0.3005 58 135 0.8503 8.5383959038248447E-01
2R_12311521_DEL TT T 0.2857 50 125 0.3905 4.1309463661323098E-01
2R_12311691_SNP G A 0.2486 46 139 0.4544 4.6971060797555819E-01
2R_12311873_SNP T C 0.1244 24 169 0.06998 6.6375461755530774E-02
2R_12312023_SNP T C 0.4574 86 102 0.8082 8.1143121133593055E-01
2R_12312203_SNP A T 0.2487 47 142 0.5751 5.7962901964406233E-01
2R_12312217_SNP T C 0.3065 57 129 0.7521 7.5600300089759942E-01
2R_12312322_SNP C G 0.3508 67 124 0.611 6.1969567685064442E-01
2R_12312392_SNP C A 0.2131 39 144 0.3373 3.4731499530445931E-01
2R_12312397_SNP A G 0.2105 40 150 0.5342 5.4693536247921726E-01
2R_12312398_SNP C T 0.2188 42 150 0.4179 4.3243406726539912E-01
2R_12312402_SNP T C 0.08718 17 178 0.7618 7.5915454903438473E-01
2R_12312405_SNP A C 0.2199 42 149 0.2715 2.8353636551081440E-01
2R_12312408_SNP T C 0.3915 74 115 0.8121 8.1665739281760819E-01
2R_12312480_SNP C A 0.2083 40 152 0.1766 1.7407010068557072E-01
2R_12312488_SNP C T 0.4526 86 104 0.671 6.6701156908102244E-01
2R_12312499_SNP T G 0.07292 14 178 0.1159 1.0849367099599139E-01
2R_12312554_SNP A G 0.4757 88 97 0.3326 3.3179619797457049E-01
2R_12312830_SNP T G 0.09137 18 179 0.7657 7.6307210562148575E-01
2R_12312869_SNP G A 0.3333 61 122 0.07208 9.5474266900358651E-02
2R_12312878_SNP T G 0.2079 37 141 0.8417 8.5092631582685563E-01
2R_12312890_SNP A G 0.3297 61 124 0.5185 5.4246464734789646E-01
2R_12312908_SNP T C 0.2486 45 136 0.9636 9.6574710573585465E-01
2R_12312909_SNP C T 0.235 43 140 0.8711 8.7891783159264614E-01
2R_12312942_SNP G A 0.2158 41 149 0.2335 2.6233667617081058E-01
2R_12312951_SNP T C 0.2303 41 137 0.4514 4.7557407291962617E-01
2R_12312976_DEL G GAAAA 0.1481 28 161 0.2974 3.2613542091079206E-01
2R_12312983_SNP A T 0.2032 38 149 0.2301 2.5948926549374274E-01
2R_12312995_SNP G A 0.2579 49 141 0.4049 4.3521247351247139E-01
2R_12312999_SNP T A 0.25 47 141 0.3157 3.4599773864173633E-01
2R_12313013_SNP T C 0.2147 41 150 0.3203 3.5322025160006831E-01
2R_12313015_SNP A G 0.08808 17 176 0.01656 1.4828641812976214E-02
2R_12313021_DEL TCGG GTTTTTAAAT 0.05 10 190 0.08948 8.7475429882959532E-02
2R_12313033_SNP C T 0.05528 11 188 0.004518 4.2302065538662786E-03
2R_12313045_SNP G A 0.05076 10 187 0.008689 8.1244220752446708E-03
2R_12313120_DEL C CGAGTGC 0.05521 9 154 0.4196 4.3375955692089641E-01
2R_12313166_DEL A AA 0.07107 14 183 0.5379 5.3556559165604578E-01
2R_12313170_SNP A G 0.05102 10 186 0.01365 1.2342997850801524E-02
2R_12313216_SNP C T 0.2419 45 141 0.7007 7.1613138386645558E-01
2R_12313232_DEL C CCCTCCCAATCC 0.2 38 152 0.89 8.8792340947561077E-01
2R_12313292_SNP G T 0.4921 93 96 0.2019 2.4346937748620046E-01
2R_12313310_SNP A G 0.1658 32 161 0.3081 3.0074645860003779E-01
2R_12313526_SNP A T 0.2789 53 137 0.4918 5.0517000424776604E-01
2R_12313553_SNP T C 0.2703 50 135 0.459 4.7150322106772147E-01
2R_12313625_SNP T A 0.1959 38 156 0.8422 8.4654625352084623E-01
2R_12313632_SNP G A 0.1979 38 154 0.7648 7.6950250676353515E-01
2R_12313669_SNP C T 0.3632 69 121 0.0599 6.3334423064120807E-02
2R_12313683_SNP C T 0.4171 78 109 0.1862 1.9212417297763540E-01
2R_12313686_INS TGCTTAT T 0.3539 63 115 0.6246 6.2592130462687645E-01
2R_12313691_SNP T C 0.3764 67 111 0.286 2.9720341593464783E-01
2R_12313722_SNP T A 0.3913 72 112 0.383 3.8688833541715650E-01
2R_12313744_SNP T C 0.3846 70 112 0.354 3.5932823040608575E-01
2R_12313745_SNP C T 0.3825 70 113 0.4371 4.4256617540795429E-01
2R_12313749_INS AA A 0.3871 72 114 0.401 4.0691404094332750E-01
2R_12313766_SNP G C 0.4096 77 111 0.1792 1.8666708150384115E-01
2R_12313771_SNP A T 0.3777 71 117 0.4195 4.2744289064018259E-01
2R_12313777_SNP A G 0.385 72 115 0.4676 4.7515022284390884E-01
2R_12313799_SNP G A 0.3297 61 124 0.7276 7.3262835640533086E-01
2R_12313801_SNP T G 0.3262 61 126 0.716 7.2028552915970612E-01
2R_12313809_SNP C G 0.3613 69 122 0.7798 7.8469831517743949E-01
2R_12313819_DEL T TT 0.2513 47 140 0.7831 7.8607422474351596E-01
2R_12313887_SNP G T 0.4 74 111 0.2168 2.2080877662337750E-01
2R_12313900_SNP C T 0.4737 90 100 0.1044 1.1086042488024750E-01
2R_12313902_SNP G T 0.2577 50 144 0.9783 9.7880219147872682E-01
2R_12314052_SNP G A 0.07812 15 177 0.3865 3.7725309008270758E-01
2R_12314060_SNP T C 0.3187 58 124 0.2088 2.1478695030598505E-01
2R_12314084_SNP T C 0.1518 29 162 0.6588 6.5425410082667235E-01
2R_12314165_SNP A C 0.0567 11 183 0.4483 4.4115307613212806E-01
2R_12314225_SNP T C 0.3661 67 116 0.3172 3.2145341297014673E-01
2R_12314231_SNP T C 0.06218 12 181 0.7857 7.8376101477419979E-01
2R_12314334_SNP T C 0.4241 81 110 0.0392 3.5425537164773188E-02
2R_12314426_SNP C T 0.1323 25 164 0.05423 5.0323369574041932E-02
2R_12314515_SNP G A 0.4385 82 105 0.4302 4.1569032845379250E-01
2R_12314526_SNP C T 0.3598 68 121 0.6162 6.0945763223252136E-01
2R_12314555_SNP A T 0.08673 17 179 0.08822 8.3725406937510072E-02
2R_12314562_INS ACTA A 0.3011 56 130 0.92 9.2231587207170118E-01
2R_12314579_SNP G T 0.09896 19 173 0.3677 3.6189471612201085E-01
2R_12314581_SNP T G 0.1031 20 174 0.4552 4.5181252242559000E-01
2R_12314589_SNP G T 0.1026 20 175 0.4468 4.4417705247903116E-01
2R_12314599_SNP A T 0.09794 19 175 0.2836 2.8183155926670955E-01
2R_12314603_SNP C A 0.1031 20 174 0.4561 4.5273802692523191E-01
2R_12314616_SNP A T 0.0625 12 180 0.04111 3.9278324109559087E-02
2R_12314632_SNP A C 0.1744 34 161 0.5798 5.8754434369543196E-01
2R_12314643_SNP A C 0.1692 33 162 0.4866 4.9555070951533187E-01
2R_12314649_SNP A C 0.1361 26 165 0.5272 5.2138576502830003E-01
2R_12314652_SNP A C 0.1368 26 164 0.5215 5.1584847189775718E-01
2R_12314653_DEL C CC 0.1744 34 161 0.5798 5.8754434369543196E-01
2R_12314666_SNP G A 0.462 85 99 0.1858 1.7281097626962005E-01
2R_12314707_SNP A C 0.2216 41 144 0.3352 3.3967014168207244E-01
2R_12314737_SNP C T 0.127 24 165 0.1525 1.4990178433200996E-01
2R_12314739_SNP A T 0.1198 23 169 0.543 5.4006121330108892E-01
2R_12314741_SNP G A 0.07772 15 178 0.235 2.2647373216449007E-01
2R_12314753_SNP G T 0.492 92 95 0.2931 3.0074495212525687E-01
2R_12314754_SNP C G 0.2435 47 146 0.8035 8.0800269156937921E-01
2R_12314763_SNP A C 0.2448 47 145 0.6921 6.9625385362618786E-01
2R_12314771_SNP T C 0.1204 23 168 0.4986 4.9533763337951831E-01
2R_12314776_SNP T G 0.1299 23 154 0.4188 4.0887523689854821E-01
2R_12314789_INS GG G 0.1405 26 159 0.6355 6.4392105592671878E-01
2R_12314859_SNP T C 0.3757 71 118 0.9954 9.9533320083633192E-01
2R_12314919_SNP C A 0.06771 13 179 0.9674 9.6686394475994630E-01
2R_12315150_SNP G A 0.06 12 188 0.5779 5.7547176719690496E-01
2R_12315168_SNP A G 0.2919 54 131 0.4461 4.5066181808563022E-01
2R_12315263_SNP T C 0.1082 21 173 0.7306 7.2618983180291652E-01
2R_12315293_SNP C T 0.2857 54 135 0.5753 5.6746881853946285E-01
2R_12315439_SNP G T 0.1979 38 154 0.3133 3.0299069520201627E-01
2R_12315530_SNP C T 0.1053 20 170 0.15 1.4340982623737786E-01
2R_12315534_SNP T A 0.1053 20 170 0.1667 1.5969655726460108E-01
2R_12315565_SNP C T 0.2737 52 138 0.9707 9.7028948385985980E-01
2R_12315575_SNP G A 0.2139 40 147 0.8144 8.0865753233928606E-01
2R_12315589_SNP A G 0.05612 11 185 0.2981 2.9440114756586222E-01
2R_12315601_SNP G A 0.2421 46 144 0.2071 1.9864420692526652E-01
2R_12315614_SNP G A 0.05641 11 184 0.3129 3.0906358762824215E-01
2R_12315660_SNP T A 0.05612 11 185 0.94 9.3924946266912346E-01
2R_12315669_SNP G T 0.2827 54 137 0.2834 2.7323657939489421E-01
2R_12315695_SNP A G 0.1606 31 162 0.05476 5.1766701192626920E-02
2R_12315707_SNP T A 0.1658 32 161 0.06368 6.0153876103991651E-02
2R_12315727_SNP G C 0.2074 39 149 0.1702 1.5738228093597928E-01
2R_12315728_SNP C T 0.1582 31 165 0.04304 3.9792190629068504E-02
2R_12315737_SNP A G 0.151 29 163 0.6046 5.9760443040603417E-01
2R_12315746_SNP A G 0.1186 23 171 0.4663 4.5812337609142428E-01
2R_12315763_DEL G CCATATTCTAA 0.1316 25 165 0.3708 3.6421898469389602E-01
2R_12315780_SNP C A 0.1263 24 166 0.4239 4.1538961456396906E-01
2R_12315787_SNP T G 0.133 25 163 0.3413 3.3360249766469696E-01
2R_12315791_SNP T A 0.05076 10 187 0.9161 9.1819398720025569E-01
2R_12315793_SNP T C 0.1263 24 166 0.4239 4.1538961456396906E-01
2R_12315801_SNP C T 0.1263 24 166 0.3957 3.8661194797212861E-01
2R_12315811_DEL T TTGT 0.1223 23 165 0.3844 3.7347383903739551E-01
2R_12315836_SNP C T 0.05 10 190 0.9468 9.4648745140106827E-01
2R_12315843_SNP T C 0.06842 13 177 0.7698 7.7301803570820038E-01
2R_12315856_SNP T A 0.201 39 155 0.4729 4.6485403836748251E-01
2R_12315857_SNP A G 0.2 39 156 0.5238 5.1698752295477612E-01
2R_12315977_SNP C T 0.3122 59 130 0.1409 1.5115495686102243E-01
2R_12316075_INS TAT T 0.09146 15 149 0.3854 3.5482717177170564E-01
2R_12316204_SNP C T 0.08629 17 180 0.04727 4.4751049671013621E-02
2R_12316414_SNP T A 0.1371 27 170 0.1508 1.4558801984034586E-01
2R_12316445_SNP T C 0.3385 65 127 0.781 7.7927921892483565E-01
2R_12316457_SNP G A 0.1276 25 171 0.9573 9.5702899579551015E-01
2R_12316459_SNP A C 0.1882 35 151 0.3257 3.2861987337681342E-01
2R_12316482_SNP C A 0.1327 26 170 0.6402 6.3579689138859075E-01
2R_12316485_SNP T G 0.05584 11 186 0.8752 8.7406054698796010E-01
2R_12316503_SNP C A 0.07538 15 184 0.7047 7.0226558138666806E-01
2R_12316520_SNP G C 0.05528 11 188 0.1263 1.2381503475659816E-01
2R_12316546_SNP A G 0.3557 69 125 0.6553 6.4934739113602280E-01
2R_12316550_SNP A T 0.3575 69 124 0.719 7.1460572188121541E-01
2R_12316559_SNP A G 0.3646 70 122 0.7374 7.3137585199771538E-01
2R_12316560_SNP T C 0.3627 70 123 0.7372 7.3182878298556275E-01
2R_12316564_SNP A T 0.07614 15 182 0.9716 9.7123089915761773E-01
2R_12316586_SNP C T 0.06667 13 182 0.5031 4.9599728643891472E-01
2R_12316611_SNP T A 0.1218 24 173 0.9448 9.4413407896814061E-01
2R_12316631_SNP A T 0.2577 50 144 0.3312 3.2610101380184797E-01
2R_12316768_SNP T A 0.09189 17 168 0.9893 9.8950294902587188E-01
2R_12316948_SNP A T 0.114 22 171 0.6386 6.3589856143536694E-01
2R_12317014_SNP C G 0.4555 87 104 0.09829 1.0446842319452609E-01
2R_12317030_SNP C T 0.4503 86 105 0.1057 1.1298578430813111E-01
2R_12317036_SNP T C 0.1031 20 174 0.1373 1.3104797603107210E-01
2R_12317131_SNP G A 0.2835 55 139 0.2581 2.7017472227494643E-01
2R_12317283_INS TT T 0.1658 31 156 0.2631 2.6196747182743951E-01
2R_12317479_SNP G C 0.1443 28 166 0.377 3.6941137591538697E-01
2R_12317540_SNP G A 0.09231 18 177 0.85 8.5941557090510834E-01
2R_12317548_SNP A G 0.09231 18 177 0.85 8.5941557090510834E-01
2R_12317565_SNP G C 0.08763 17 177 0.9273 9.3194698485574956E-01
2R_12317567_SNP A G 0.1436 26 155 0.1535 1.4804584547338695E-01
2R_12317615_SNP T A 0.1692 33 162 0.65 6.4802138482899152E-01
2R_12317646_SNP T G 0.08122 16 181 0.1448 1.4029492173684721E-01
2R_12317712_SNP C T 0.085 17 183 0.4039 4.0092940761422635E-01
2R_12317849_INS GG G 0.1803 33 150 0.7189 7.2669734350713644E-01
2R_12317944_SNP T G 0.2435 47 146 0.6391 6.3258689925665013E-01
2R_12318025_SNP A G 0.3679 71 122 0.4118 4.0705935337846988E-01
2R_12318053_SNP G T 0.08586 17 181 0.4978 4.9327749902172102E-01
2R_12318262_SNP A C 0.2044 37 144 0.9194 9.2385628663445007E-01
2R_12318283_DEL AAAA A 0.2057 36 139 0.8248 8.3265255397391214E-01
2R_12318355_INS AA A 0.2994 53 124 0.2311 2.1112417969755459E-01
2R_12318366_SNP T C 0.191 34 144 0.6386 6.5150295130928737E-01
2R_12318398_SNP A G 0.3474 66 124 0.5164 5.4153217734326931E-01
2R_12318399_SNP G A 0.3457 65 123 0.4314 4.5734280591818910E-01
2R_12318453_SNP G A 0.2368 45 145 0.9017 9.0805782724830886E-01
2R_12318456_DEL TC A 0.2381 45 144 0.8584 8.6779654123054772E-01
2R_12318461_SNP A T 0.1179 23 172 0.3397 3.3432326534278445E-01
2R_12318472_SNP G C 0.2086 39 148 0.5652 5.8785077312894696E-01
2R_12318488_SNP T C 0.1026 20 175 0.3745 3.6950346658942290E-01
2R_12318496_SNP A C 0.2263 43 147 0.7492 7.6731518557626432E-01
2R_12318517_SNP T C 0.2366 44 142 0.8514 8.6139324734771705E-01
2R_12318645_SNP A C 0.1304 24 160 0.8653 8.6190545586450462E-01
2R_12318733_INS TT T 0.1043 17 146 0.4773 4.6092622668794092E-01
2R_12318738_SNP G A 0.142 25 151 0.7973 7.9332953075116441E-01
2R_12318823_SNP C T 0.2197 38 135 0.5303 5.1104914268660195E-01
2R_12318882_SNP A G 0.06358 11 162 0.1198 1.0755517256239611E-01
2R_12318888_SNP C A 0.06742 12 166 0.1514 1.3706571308864657E-01
2R_12319154_SNP T A 0.05729 11 181 0.8924 8.9078841163420408E-01
2R_12319352_SNP G A 0.4241 81 110 0.9035 9.0249213755408619E-01
2R_12319366_SNP G A 0.09091 18 180 0.1057 1.0192330929387650E-01
2R_12319370_SNP A T 0.09596 19 179 0.105 1.0117968757632589E-01
2R_12319383_DEL A ACGAGCAATA 0.1 20 180 0.09599 9.3913761624403902E-02
2R_12319394_SNP A T 0.09596 19 179 0.1008 9.7344793247195360E-02
2R_12319408_SNP G A 0.3261 60 124 0.6024 6.0466933436923009E-01
2R_12319435_SNP G A 0.06566 13 185 0.5068 5.0357502778361019E-01
2R_12319447_SNP C T 0.06533 13 186 0.5216 5.1805467517037729E-01
2R_12319478_SNP C T 0.06566 13 185 0.5255 5.2101375549078732E-01
2R_12319496_SNP C T 0.1762 34 159 0.8959 8.9480427080316405E-01
2R_12319506_DEL C CAACC 0.3109 60 133 0.1179 1.1303454025974768E-01
2R_12319527_SNP G A 0.2887 56 138 0.1178 1.1522935615262297E-01
2R_12319531_SNP A G 0.3438 66 126 0.08762 8.3885383184293061E-02
2R_12319537_SNP T C 0.2383 46 147 0.1764 1.7332656020975734E-01
2R_12319545_SNP G C 0.06566 13 185 0.5212 5.1659853029728997E-01
2R_12319547_SNP C T 0.09596 19 179 0.109 1.0523126656196158E-01
2R_12319550_SNP A C 0.09596 19 179 0.1358 1.3301094983988793E-01
2R_12319560_SNP T A 0.09645 19 178 0.09924 9.4629163274247863E-02
2R_12319562_SNP T C 0.2147 41 150 0.8619 8.5954875292297317E-01
2R_12319567_SNP T C 0.3048 57 130 0.1393 1.2992912083853103E-01
2R_12319569_INS TTATA T 0.1 20 180 0.09599 9.3913761624403902E-02
2R_12319570_INS ATCAA C 0.2216 43 151 0.747 7.4414128619700814E-01
2R_12319573_SNP T A 0.2188 42 150 0.6319 6.2730932537457507E-01
2R_12319578_SNP A T 0.3247 63 131 0.1857 1.8058183259909510E-01
2R_12319579_SNP T G 0.101 20 178 0.1017 9.9374964261965681E-02
2R_12319580_SNP T A 0.2216 43 151 0.747 7.4414128619700814E-01
2R_12319581_SNP T C 0.09596 19 179 0.09736 9.3653853166904999E-02
2R_12319611_SNP G C 0.3421 65 125 0.144 1.3684734554898692E-01
2R_12319615_SNP G A 0.4946 92 94 0.04088 3.4983482362260218E-02
2R_12319622_SNP G A 0.1295 25 168 0.3285 3.2298517832275309E-01
2R_12319626_SNP T G 0.3369 63 124 0.05405 4.8252011466396766E-02
2R_12319632_DEL T CC 0.3369 63 124 0.0338 3.1722566467665213E-02
2R_12319637_INS CC C 0.09392 17 164 0.6964 6.9275978554009465E-01
2R_12319659_SNP A G 0.2124 41 152 0.4878 4.8164045863571092E-01
2R_12319664_DEL C CCAATC 0.05641 11 184 0.1166 1.1922164056371909E-01
2R_12319664_SNP T C 0.2022 36 142 0.3458 3.3603807997602886E-01
2R_12319690_SNP A C 0.2228 43 150 0.4274 4.2085172054254405E-01
2R_12319716_SNP T C 0.375 72 120 0.09925 9.2046594370310597E-02
2R_12319719_SNP A G 0.3834 74 119 0.07134 6.5233323697142936E-02
2R_12319722_SNP C T 0.1179 23 172 0.9903 9.9061531827814686E-01
2R_12319730_SNP T C 0.3968 75 114 0.08409 7.8112266832834606E-02
2R_12319799_SNP C A 0.1186 23 171 0.2182 2.1364152347048182E-01
2R_12319825_SNP A T 0.2611 47 133 0.1263 1.1784427475354264E-01
2R_12319854_SNP C T 0.3138 59 129 0.058 5.6484508767094883E-02
2R_12319916_SNP A G 0.3854 74 118 0.171 1.6487795092747326E-01
2R_12319946_SNP A G 0.05102 10 186 0.4974 4.9202185943896493E-01
2R_12320012_SNP C T 0.3282 64 131 0.8019 8.0071739441527690E-01
2R_12320050_SNP C G 0.1179 23 172 0.9156 9.2093159100998456E-01
2R_12320138_SNP G A 0.1237 24 170 0.09275 1.1494808446427174E-01
2R_12320184_SNP G A 0.2074 39 149 0.6783 6.9683770287509472E-01
2R_12320226_SNP G A 0.4225 79 108 0.2529 2.6358305925504832E-01
2R_12320279_SNP G A 0.3333 62 124 0.6118 6.1965177959384843E-01
2R_12320310_SNP A C 0.05641 11 184 0.2434 2.3987450785657627E-01
2R_12320326_SNP A G 0.055 11 189 0.2273 2.2443140544419693E-01
2R_12320339_SNP A C 0.4474 85 105 0.03421 3.9936521382954442E-02
2R_12320363_SNP T A 0.3906 75 117 0.01739 1.9306909982562528E-02
2R_12320423_SNP A T 0.2618 50 141 0.09135 1.0038705172091889E-01
2R_12320449_SNP T C 0.241 47 148 0.0304 3.4417017291313169E-02
2R_12320460_SNP C T 0.07692 15 180 0.1595 1.5251875264556292E-01
2R_12320467_SNP T G 0.06806 13 178 0.1139 1.1047988081281634E-01
2R_12320468_SNP A G 0.2655 47 130 0.01642 1.5831725191093698E-02
2R_12320471_SNP T G 0.07179 14 181 0.2372 2.2966173427438552E-01
2R_12320474_SNP T C 0.08081 16 182 0.1513 1.4677839446811447E-01
2R_12320485_SNP G T 0.08122 16 181 0.1475 1.4252436622172027E-01
2R_12320502_SNP T C 0.07614 15 182 0.1877 1.8218078843424368E-01
2R_12320506_SNP C A 0.07772 15 178 0.9153 9.1843261166064205E-01
2R_12320515_SNP C T 0.05076 10 187 0.7356 7.3369677641204178E-01
2R_12320521_SNP T C 0.2216 43 151 0.613 6.2098630667051546E-01
2R_12320542_SNP G A 0.07732 15 179 0.9264 9.2919408960982974E-01
2R_12320559_SNP T C 0.4974 94 95 0.5318 5.5884714706319927E-01
2R_12320581_SNP G C 0.0625 12 180 0.6272 6.2329362562833834E-01
2R_12320595_SNP A C 0.2642 51 142 0.4731 4.8095096493370959E-01
2R_12320598_SNP A T 0.4497 85 104 0.2292 2.6285261785851521E-01
2R_12320616_SNP G T 0.1917 37 156 0.4245 4.3390656941885897E-01
2R_12320650_SNP A G 0.05025 10 189 0.09468 9.1890316258888549E-02
2R_12320687_SNP T C 0.2113 41 153 0.2751 2.8533904800049470E-01
2R_12320690_SNP T C 0.05076 10 187 0.09081 8.7616900077361226E-02
2R_12320709_SNP C T 0.4011 75 112 0.9368 9.3850209887105396E-01
2R_12320721_SNP C A 0.3667 66 114 0.7392 7.5072350328463422E-01
2R_12320726_SNP A T 0.4066 74 108 0.909 9.1175632367584813E-01
2R_12320730_DEL T TATGT 0.06806 13 178 0.2191 2.0840746791532172E-01
2R_12320731_SNP G A 0.4345 73 95 0.949 9.4905775039853169E-01
2R_12320736_SNP T C 0.3989 75 113 0.8202 8.2670803344784471E-01
2R_12320769_SNP C T 0.4891 90 94 0.8859 8.8685205263254585E-01
2R_12320785_SNP T C 0.2903 54 132 0.7832 7.9604059203734878E-01
2R_12320955_INS C AAA 0.314 54 118 0.4933 5.0473092629498573E-01
2R_12321094_SNP A C 0.4624 86 100 0.448 4.7270572294398061E-01
2R_12321122_SNP C G 0.1789 34 156 0.7028 7.1021624442752029E-01
2R_12321698_SNP G A 0.4574 86 102 0.4736 4.9736583634462050E-01
2R_12321725_SNP A G 0.4574 86 102 0.3824 4.0707681580333965E-01
2R_12321833_SNP G A 0.4255 80 108 0.041 5.3758682574566910E-02
2R_12322058_SNP C T 0.1179 23 172 0.2266 2.1973748206444477E-01
2R_12322079_SNP A C 0.1128 22 173 0.2376 2.3051420217651319E-01
2R_12322094_SNP A G 0.08205 16 179 0.6865 6.8240540016123008E-01
2R_12322103_SNP C G 0.07692 15 180 0.6154 6.1047049781821394E-01
2R_12322121_SNP A G 0.07732 15 179 0.6242 6.1863912090745243E-01
2R_12322154_SNP C T 0.1531 30 166 0.404 3.9783262114946816E-01
2R_12322214_SNP G A 0.1969 38 155 0.1064 1.0261672909064012E-01
2R_12322217_SNP A T 0.1414 27 164 0.2604 2.5665919407079740E-01
2R_12322373_SNP T C 0.2872 56 139 0.4541 4.8444485018006900E-01
2R_12322445_SNP T C 0.3665 70 121 0.8118 8.2674406325221206E-01
2R_12322466_SNP A G 0.1333 26 169 0.2104 2.2210648256041221E-01
2R_12322703_SNP G A 0.1307 26 173 0.2326 2.2863946247063105E-01
2R_12322763_SNP G A 0.1206 24 175 0.1629 1.5946518204362692E-01
2R_12322769_SNP C T 0.1562 30 162 0.3801 3.7366548223828866E-01
2R_12322955_SNP G A 0.2053 39 151 0.3169 3.0639545058925877E-01
2R_12323054_SNP T C 0.2151 40 146 0.6094 6.1353370936313079E-01
2R_12323348_SNP G A 0.2406 45 142 0.9716 9.7215866639246085E-01
2R_12323364_SNP A C 0.1905 36 153 0.2143 2.2298419895834354E-01
2R_12324151_SNP G T 0.08947 17 173 0.8865 8.9707035242955424E-01
2R_12324157_SNP A T 0.08808 17 176 0.5471 5.8560751244667442E-01
2R_12324466_SNP T C 0.262 49 138 0.2897 3.0992071857769632E-01
2R_12324526_SNP G C 0.08854 17 175 0.333 3.4314193381943914E-01
2R_12324668_SNP C G 0.1316 25 165 0.8886 8.9176957858150241E-01
2R_12324759_SNP G T 0.1129 21 165 0.3672 3.7621032341501426E-01
2R_12324846_SNP G A 0.05051 10 188 0.1194 1.3042449391486288E-01
2R_12325181_DEL T TT 0.1484 27 155 0.9118 9.1237407942889748E-01
2R_12325317_SNP T C 0.1385 27 168 0.8972 9.0021373608764843E-01
2R_12325364_SNP A T 0.3717 71 120 0.6168 6.0754107926187562E-01
2R_12325550_SNP T C 0.3925 73 113 0.7856 7.9789978183846899E-01
2R_12325556_SNP A G 0.05584 11 186 0.164 1.6118094203320033E-01
2R_12325635_SNP T A 0.07143 14 182 0.4937 5.2268539624395904E-01
2R_12325669_SNP C A 0.05851 11 177 0.3421 3.3258819543094986E-01
2R_12325678_SNP G T 0.06452 12 174 0.2593 2.4715477675814690E-01
2R_12325684_SNP T A 0.06842 13 177 0.4204 4.1135076707369933E-01
2R_12325725_SNP T A 0.2418 44 138 0.2602 2.8957780101789299E-01
2R_12325755_SNP C T 0.08466 16 173 0.84 8.4888371285573849E-01
2R_12325775_SNP C T 0.0733 14 177 0.6091 6.0289740678411596E-01
2R_12325780_SNP A T 0.0829 16 177 0.6687 6.6404804633400238E-01
2R_12325789_SNP A G 0.08854 17 175 0.3998 4.0985101764869636E-01
2R_12325794_SNP G A 0.1283 24 163 0.4228 4.2805162157253684E-01
2R_12325799_SNP G T 0.06011 11 172 0.8984 8.9566311104339191E-01
2R_12325803_SNP G T 0.2056 37 143 0.4719 4.7629492983722510E-01
2R_12325821_SNP C A 0.05495 10 172 0.5267 5.1610861138061193E-01
2R_12325827_SNP T A 0.1676 30 149 0.3582 3.6058853653756839E-01
2R_12325839_SNP A T 0.1196 22 162 0.5539 5.5786701304505681E-01
2R_12325844_SNP A G 0.1124 20 158 0.4729 4.8041341857534436E-01
2R_12325853_SNP T C 0.1341 22 142 0.531 5.2765615813418765E-01
2R_12325866_SNP A T 0.05319 10 178 0.8357 8.3235499381702915E-01
2R_12325869_SNP A T 0.05556 10 170 0.8054 8.0012848305330175E-01
2R_12325887_SNP G C 0.1124 20 158 0.9181 9.1932290310539833E-01
2R_12325892_SNP G A 0.05978 11 173 0.7083 7.0206389228164845E-01
2R_12325899_SNP T G 0.06145 11 168 0.9422 9.4084414405434613E-01
2R_12325922_SNP A C 0.07429 13 162 0.4735 4.7750293076825434E-01
2R_12325984_SNP A C 0.1784 33 152 0.4835 4.7722382285740772E-01
2R_12326118_SNP A T 0.0679 11 151 0.8097 7.9875784866514976E-01
2R_12326141_SNP G C 0.05051 10 188 0.5339 5.2941201556359552E-01
2R_12326170_INS GG G 0.06011 11 172 0.379 3.6635775807714854E-01
2R_12326221_SNP G C 0.08763 17 177 0.2242 2.1492543240349427E-01
2R_12326271_SNP A T 0.08081 16 182 0.3969 3.9371646814138295E-01
2R_12326570_SNP G T 0.3622 67 118 0.3874 3.8985115100324574E-01
2R_12326598_SNP T G 0.3602 67 119 0.3806 3.9758631926460797E-01
2R_12326601_SNP T C 0.05155 10 184 0.3729 3.6456664279536022E-01
2R_12326733_INS CCGCTTT C 0.07143 14 182 0.5132 5.0849534229251536E-01
2R_12326743_SNP A C 0.07179 14 181 0.6568 6.5172627006564676E-01
2R_12326809_SNP T C 0.4176 76 106 0.8411 8.5021371185701311E-01
2R_12326816_SNP G T 0.2063 39 150 0.794 8.0941763760887619E-01
2R_12326998_SNP A G 0.0603 12 187 0.06278 6.0754691859414046E-02
2R_12327083_SNP A G 0.05051 10 188 0.2405 2.3607268466310516E-01
2R_12327140_SNP A C 0.3175 60 129 0.06756 8.6826249433311187E-02
2R_12327209_SNP G A 0.4332 81 106 0.3017 3.0847589013622767E-01
2R_12327210_SNP G A 0.4309 81 107 0.2808 2.8968355260995293E-01
2R_12327213_SNP T C 0.4368 83 107 0.1923 2.0478655347171237E-01
2R_12327297_SNP T C 0.3613 69 122 0.7138 7.1749802432683429E-01
2R_12327482_SNP T C 0.05556 11 187 0.4779 4.9074530582034115E-01
2R_12327532_SNP T C 0.457 85 101 0.4341 4.4923714599725229E-01
2R_12327674_SNP C T 0.06091 12 185 0.4541 4.4943553619042309E-01
2R_12327706_SNP T C 0.1053 20 170 0.6793 6.7591995867531729E-01
2R_12327772_SNP C T 0.4415 83 105 0.6596 6.6568282784269162E-01
2R_12327836_SNP T A 0.1487 29 166 0.18 1.9781945965220649E-01
2R_12327899_SNP A G 0.2147 41 150 0.6976 6.9136069292800140E-01
2R_12327906_SNP A T 0.2176 42 151 0.9787 9.7841328130466765E-01
2R_12327913_SNP T C 0.05556 11 187 0.8672 8.6609154358674623E-01
2R_12327922_SNP T G 0.102 20 176 0.4796 4.7390910321868562E-01
2R_12327929_SNP T G 0.1728 33 158 0.4656 4.5702241329286264E-01
2R_12327952_SNP A T 0.1701 33 161 0.423 4.6033805356529356E-01
2R_12327961_DEL C TATATACATCACAAA 0.3021 58 134 0.5136 5.0530549080427167E-01
2R_12327984_SNP A G 0.3122 59 130 0.5435 5.3592622678010637E-01
2R_12327986_DEL A AA 0.1582 31 165 0.6087 6.0347795304451468E-01
2R_12327995_SNP C T 0.25 47 141 0.7068 6.9858343463557404E-01
2R_12327996_SNP C T 0.2984 57 134 0.4552 4.4417221429331666E-01
2R_12327999_SNP A T 0.3021 58 134 0.468 4.5829423504926503E-01
2R_12328001_SNP T C 0.2969 57 135 0.4592 4.4960162619184652E-01
2R_12328003_SNP A C 0.2953 57 136 0.4886 4.8023572471565912E-01
2R_12328005_SNP G T 0.3005 58 135 0.4621 4.5374415336210072E-01
2R_12328007_INS TGC A 0.299 58 136 0.4768 4.6946824509549545E-01
2R_12328012_SNP A T 0.2984 57 134 0.4685 4.5764519920667501E-01
2R_12328013_INS TA T 0.2984 57 134 0.4689 4.5809744508774652E-01
2R_12328016_SNP C T 0.2947 56 134 0.4805 4.6872006573738523E-01
2R_12328018_SNP T A 0.2979 56 132 0.3702 3.6031148183590056E-01
2R_12328019_SNP A G 0.2984 57 134 0.4689 4.5809744508774652E-01
2R_12328021_SNP C T 0.2926 55 133 0.4282 4.1373200985881298E-01
2R_12328022_SNP A T 0.2984 57 134 0.4689 4.5809744508774652E-01
2R_12328028_DEL A AT 0.06061 12 186 0.478 4.7302113539909185E-01
2R_12328029_SNP G T 0.2472 44 134 0.6845 6.7051946145877639E-01
2R_12328031_SNP A T 0.2486 44 133 0.6059 5.8903947052711580E-01
2R_12328035_SNP A C 0.2344 45 147 0.6985 6.9219740497367122E-01
2R_12328042_DEL GA TTG 0.06533 13 186 0.4823 4.7852725493007076E-01
2R_12328043_SNP C T 0.08197 15 168 0.9187 9.1616770279936355E-01
2R_12328047_DEL T TAATTTA 0.2371 46 148 0.7164 7.1186944419592257E-01
2R_12328062_SNP G C 0.3021 58 134 0.511 5.0262060062182534E-01
2R_12328064_SNP A T 0.1633 32 164 0.6019 5.9687994129882571E-01
2R_12328065_SNP A C 0.07653 15 181 0.9088 9.0775486780092118E-01
2R_12328067_SNP C T 0.3057 59 134 0.4629 4.5495573056833527E-01
2R_12328074_SNP A G 0.3093 60 134 0.4031 3.9548997508402872E-01
2R_12328112_SNP C A 0.3264 63 130 0.4651 4.6059812859231430E-01
2R_12328120_SNP G A 0.07853 15 176 0.8782 8.7664271934753257E-01
2R_12328128_SNP T C 0.199 38 153 0.9077 9.0643332798656273E-01
2R_12328162_SNP G T 0.2579 49 141 0.9192 9.1793820909693424E-01
2R_12328234_SNP A G 0.1443 28 166 0.1077 1.0462064616688727E-01
2R_12328262_DEL A AT 0.05641 11 184 0.5666 5.6061098325636594E-01
2R_12328273_SNP G A 0.0567 11 183 0.5653 5.5833371793097564E-01
2R_12328274_SNP A T 0.0567 11 183 0.5653 5.5833371793097564E-01
2R_12328276_SNP A G 0.08247 16 178 0.8068 8.0338465044816965E-01
2R_12328310_DEL AG A 0.3034 54 124 0.5883 5.7670822401505628E-01
2R_12328479_SNP G C 0.2554 47 137 0.9198 9.2213085684670215E-01
2R_12328531_SNP T C 0.2448 47 145 0.4273 4.3561573446422863E-01
2R_12328672_SNP A G 0.06061 12 186 0.8202 8.1898961769470469E-01
2R_12328786_SNP G T 0.05128 10 185 0.07805 7.4827577221855165E-02
2R_12328828_SNP C T 0.3389 61 119 0.6423 6.5243910950945549E-01
2R_12328903_SNP T C 0.1979 38 154 0.09128 1.0041269516974027E-01
2R_12328910_SNP G T 0.3394 56 109 0.5784 5.5939316311220855E-01
2R_12329091_SNP T C 0.05128 10 185 0.6576 6.5503143953578258E-01
2R_12329140_SNP G T 0.2618 50 141 0.9244 9.2269775974134749E-01
2R_12329206_SNP A G 0.2474 48 146 0.9565 9.5639494472291420E-01
2R_12329236_SNP A T 0.07772 15 178 0.6733 6.6915213803548879E-01
2R_12329246_SNP A T 0.1257 24 167 0.3732 3.6268235584176167E-01
2R_12329265_SNP C A 0.07065 13 171 0.5777 5.6499457950674348E-01
2R_12329266_SNP T C 0.25 46 138 0.6771 6.6775099668632043E-01
2R_12329310_MNP AAC GTT 0.05181 10 183 0.1623 1.5663211898270324E-01
2R_12329314_SNP C A 0.05155 10 184 0.2399 2.3466959350912575E-01
2R_12329315_INS AGT A 0.05155 10 184 0.1017 9.8140691975852845E-02
2R_12329318_INS TTT AC 0.05102 10 186 0.1618 1.5627772780932014E-01
2R_12329326_DEL C GA 0.06633 13 183 0.2681 2.6190515706619655E-01
2R_12329338_SNP G T 0.06154 12 183 0.2938 2.8594840751101613E-01
2R_12329361_SNP A G 0.232 45 149 0.6386 6.3374569999073316E-01
2R_12329367_SNP T C 0.2565 49 142 0.8327 8.3047188834548491E-01
2R_12329375_SNP C A 0.2842 54 136 0.4853 4.7830695736799456E-01
2R_12329380_SNP T A 0.2902 56 137 0.5938 5.8965668249275438E-01
2R_12329382_SNP T C 0.3542 68 124 0.8637 8.6174116176069138E-01
2R_12329384_SNP T A 0.17 34 166 0.3912 3.8817612395725398E-01
2R_12329385_SNP T G 0.1717 34 164 0.3923 3.8759558719725840E-01
2R_12329400_SNP G C 0.1624 32 165 0.5137 5.1320110376487826E-01
2R_12329412_SNP T C 0.1457 29 170 0.354 3.5024393425133293E-01
2R_12329434_SNP T C 0.07979 15 173 0.2302 2.2087679830151508E-01
2R_12329440_SNP C G 0.1871 32 139 0.434 4.2240957172266902E-01
2R_12329454_SNP A G 0.3179 62 133 0.3962 3.8887500048917134E-01
2R_12329475_SNP C T 0.09548 19 180 0.06195 5.9674927605843357E-02
2R_12329552_SNP T C 0.05528 11 188 0.6257 6.2292043803847985E-01
2R_12329788_SNP C G 0.2984 57 134 0.5053 5.0556847453455567E-01
2R_12329796_SNP G T 0.3771 66 109 0.4456 4.4843603961560818E-01
2R_12329857_SNP A G 0.2462 48 147 0.2091 2.0691026853904748E-01
2R_12330113_SNP G A 0.3723 70 118 0.7363 7.4280069628666423E-01
2R_12330134_DEL AATGACTGA A 0.4444 84 105 0.4488 4.5565008575593524E-01
2R_12330167_SNP A G 0.07527 14 172 0.08306 8.8206145073137621E-02
2R_12330188_SNP T C 0.08247 16 178 0.05502 6.1181432661543175E-02
2R_12330203_SNP A T 0.09184 18 178 0.1117 1.2151035447436986E-01
2R_12330305_SNP T G 0.08081 16 182 0.6862 6.8327631629152719E-01
2R_12330358_SNP T C 0.2147 41 150 0.1614 1.6962866921853215E-01
2R_12330435_SNP A T 0.2435 47 146 0.01575 2.3751439445012609E-02
2R_12330495_SNP A G 0.1371 27 170 0.5656 5.7618763616610447E-01
2R_12330504_SNP C T 0.3005 55 128 0.3031 3.3268292787848275E-01
2R_12330608_SNP T A 0.1414 28 170 0.7988 7.9681467316556365E-01
2R_12330711_SNP G A 0.08205 16 179 0.4174 4.2851094859841110E-01
2R_12330800_SNP T A 0.06122 12 184 0.04159 3.9460565730898796E-02
2R_12330859_SNP T G 0.05584 11 186 0.08249 9.1626137594987722E-02
2R_12331025_SNP T C 0.1667 32 160 0.8804 8.8248053401273252E-01
2R_12331096_SNP C T 0.3842 73 117 0.9429 9.4176052629512941E-01
2R_12331179_SNP A C 0.4921 94 97 0.7082 7.0451143731406562E-01
2R_12331289_SNP C T 0.4526 86 104 0.3607 3.7402154453177461E-01
2R_12331322_SNP G A 0.4611 83 97 0.6943 7.0565643814206203E-01
2R_12331347_SNP A G 0.4974 94 95 0.4512 4.6585639658957234E-01
2R_12331393_INS AAA A 0.06633 13 183 0.387 3.8269321155377800E-01
2R_12331395_SNP A T 0.1451 28 165 0.8877 8.9095843302520417E-01
2R_12331401_SNP C T 0.1134 22 172 0.8109 8.1539535981681688E-01
2R_12331410_SNP T C 0.09184 18 178 0.8431 8.4707765286939651E-01
2R_12331425_SNP C T 0.1231 24 171 0.9394 9.4106886375388132E-01
2R_12331434_SNP T C 0.1031 20 174 0.7175 7.2476632612510272E-01
2R_12331528_SNP T C 0.224 43 149 0.805 8.1072949601655231E-01
2R_12331546_SNP A G 0.06667 13 182 0.3874 3.8185248684119910E-01
2R_12331571_SNP A G 0.08673 17 179 0.6445 6.5230558465675992E-01
2R_12331640_SNP T A 0.3938 76 117 0.447 4.4205939980463882E-01
2R_12331643_SNP T C 0.301 59 137 0.4332 4.4522083150807246E-01
2R_12331701_SNP A G 0.06701 13 181 0.5261 5.2262456403444824E-01
2R_12331761_SNP G A 0.09424 18 173 0.3308 3.4236446552357425E-01
2R_12331766_SNP C T 0.4479 86 106 0.5684 5.7753195438457483E-01
2R_12331784_SNP G C 0.114 22 171 0.5389 5.5005566080684876E-01
2R_12331790_SNP A G 0.09326 18 175 0.3405 3.5164895499514903E-01
2R_12331930_DEL T TT 0.1829 32 143 0.8898 8.9005313338999303E-01
2R_12331935_SNP G T 0.09184 18 178 0.4713 4.8305126308892088E-01
2R_12331975_SNP C T 0.07071 14 184 0.4882 4.8430101625080557E-01
2R_12332164_SNP T A 0.1875 36 156 0.1869 1.7868470266979519E-01
2R_12332166_SNP A C 0.1969 38 155 0.2818 2.7470614187667219E-01
2R_12332171_SNP T C 0.05051 10 188 0.5035 5.0616080295183852E-01
2R_12332186_SNP C T 0.1675 32 159 0.1547 1.4548781076034734E-01
2R_12332215_SNP C T 0.1641 32 163 0.8951 8.9754452606261803E-01
2R_12332284_SNP A T 0.06122 12 184 0.5727 5.6965626681446369E-01
2R_12332288_DEL CC TAAG 0.06122 12 184 0.5727 5.6965626681446369E-01
2R_12332288_SNP C T 0.1271 23 158 0.3476 3.7119372885873891E-01
2R_12332350_SNP A T 0.06842 13 177 0.4082 4.0768247229441412E-01
2R_12332352_SNP C T 0.07772 15 178 0.2667 2.6882154794084323E-01
2R_12332356_SNP T A 0.07292 14 178 0.325 3.2639803860676997E-01
2R_12332369_SNP A T 0.369 69 118 0.6889 7.1142112356560328E-01
2R_12332381_SNP C T 0.367 69 119 0.7959 8.1149435191375885E-01
2R_12332415_SNP C G 0.1979 38 154 0.5108 5.3880284110258270E-01
2R_12332445_SNP T C 0.1606 31 162 0.7675 7.8243031025047527E-01
2R_12332512_SNP C T 0.1122 22 174 0.4962 4.9225892801558835E-01
2R_12332584_SNP A G 0.1538 30 165 0.4201 4.1293716530718161E-01
2R_12332605_SNP G A 0.102 20 176 0.4569 4.5083239516384599E-01
2R_12332843_SNP A C 0.06061 12 186 0.6206 6.3035887836999205E-01
2R_12332931_SNP G A 0.1164 22 167 0.5892 5.8216555272877879E-01
2R_12332936_SNP T A 0.1129 21 165 0.6849 6.7809487525096079E-01
2R_12332955_SNP G A 0.2787 51 132 0.8528 8.4793645954650798E-01
2R_12332971_SNP T A 0.3204 58 123 0.7722 7.6508586884874341E-01
2R_12333038_DEL A AAGCA 0.1702 32 156 0.5404 5.3197061478345864E-01
2R_12333061_SNP T C 0.05556 11 187 0.9645 9.6407897685353916E-01
2R_12333156_DEL C TTG 0.08021 15 172 0.504 5.1352599756691453E-01
2R_12333174_SNP T C 0.09375 18 174 0.7953 7.9852093972361926E-01
2R_12333177_SNP A G 0.08854 17 175 0.8156 8.1864283397651649E-01
2R_12333207_SNP T G 0.1302 25 167 0.4897 4.9933858733616265E-01
2R_12333283_SNP A C 0.3144 61 133 0.03806 4.3200386753630186E-02
2R_12333416_DEL A AA 0.1788 32 147 0.4832 4.7073269408176222E-01
2R_12333421_SNP C T 0.1152 22 169 0.426 4.1668786674417813E-01
2R_12333422_SNP T C 0.1596 30 158 0.5558 5.4924168380093219E-01
2R_12333445_DEL A AAGTTCCTAAGC 0.1231 24 171 0.439 4.3425624614778913E-01
2R_12333456_SNP T C 0.05882 10 160 0.751 7.3789268038104217E-01
2R_12333458_SNP T G 0.1082 21 173 0.3494 3.4451451397097044E-01
2R_12333476_SNP G A 0.3656 68 118 0.3178 3.2827764166769247E-01
2R_12333487_SNP A T 0.07035 14 185 0.1153 1.1256591015618522E-01
2R_12333491_SNP T C 0.08901 17 174 0.6561 6.5193317506597626E-01
2R_12333495_SNP C A 0.1282 25 170 0.2396 2.3341035708529956E-01
2R_12333520_SNP C T 0.2692 49 133 0.5299 5.3288565079208916E-01
2R_12333720_SNP A T 0.09596 19 179 0.1471 1.5920034843594422E-01
2R_12333727_SNP C T 0.3684 70 120 0.1677 1.9670965570397714E-01
2R_12333737_SNP C G 0.3862 73 116 0.1266 1.5204252772303828E-01
2R_12333799_SNP C A 0.3514 65 120 0.2801 2.6773555830231988E-01
2R_12333800_SNP T C 0.3387 63 123 0.3081 2.9838961812905440E-01
2R_12333870_SNP A C 0.0582 11 178 0.05534 5.2635017228427942E-02
2R_12333977_SNP G A 0.2042 39 152 0.3741 3.8894482710235445E-01
2R_12334040_SNP T C 0.08333 16 176 0.5197 5.1611594606837774E-01
2R_12334076_SNP C T 0.06283 12 179 0.9959 9.9586039567017159E-01
2R_12334149_SNP A G 0.1795 35 160 0.908 9.1007291579383909E-01
2R_12334196_SNP G C 0.05181 10 183 0.8749 8.7354949522316716E-01
2R_12334205_SNP C A 0.06 12 188 0.663 6.6097334089172455E-01
2R_12334244_SNP A G 0.1042 20 172 0.9299 9.3176877668886438E-01
2R_12334295_SNP G A 0.125 24 168 0.2527 2.4926080082694513E-01
2R_12334304_SNP T C 0.1164 22 167 0.03015 6.6456267622945181E-02
2R_12334329_SNP C A 0.2359 46 149 0.8091 8.1538139897269168E-01
2R_12334370_SNP T C 0.1071 21 175 0.3017 3.1377072209090373E-01
2R_12334385_SNP G A 0.1762 34 159 0.2215 2.3534800993674510E-01
2R_12334394_SNP C T 0.1571 30 161 0.01549 1.8384637923829054E-02
2R_12334412_SNP T C 0.1554 30 163 0.02315 2.7314590664466839E-02
2R_12334415_SNP G A 0.1606 31 162 0.01722 2.1011214152041525E-02
2R_12334421_SNP A C 0.09091 18 180 0.006428 8.1032109360426076E-03
2R_12334454_SNP T C 0.0625 12 180 0.4609 4.5648675381556580E-01
2R_12334496_SNP A C 0.1071 21 175 0.02546 2.9719708808363589E-02
2R_12334592_SNP T G 0.2 39 156 0.1469 1.4096731966106957E-01
2R_12334613_SNP A C 0.1179 23 172 0.4589 4.5213575228751113E-01
2R_12334682_SNP G A 0.4737 90 100 0.2879 3.2375429618715534E-01
2R_12334814_SNP T G 0.4233 80 109 0.4352 4.6060351513089537E-01
2R_12334826_SNP T C 0.06061 12 186 0.2042 1.9979132738612504E-01
2R_12334848_SNP C A 0.367 69 119 0.3375 3.6284148197865895E-01
2R_12334925_SNP A G 0.07692 15 180 0.4333 4.4441307128189667E-01
2R_12334958_SNP A C 0.1737 33 157 0.3879 4.1707094601213057E-01
2R_12335057_SNP G A 0.05556 11 187 0.9605 9.6009427668811176E-01
2R_12335079_SNP C G 0.1263 25 173 0.238 2.3406098276881826E-01
2R_12335083_SNP A G 0.4603 87 102 0.5519 5.7831668415691095E-01
2R_12335260_SNP G A 0.05584 11 186 0.9907 9.9055230738170430E-01
2R_12335354_SNP T A 0.06533 13 186 0.4227 4.1857695501528647E-01
2R_12335364_SNP A C 0.07576 15 183 0.6246 6.2299826845962014E-01
2R_12335376_SNP C A 0.08673 17 179 0.5779 5.7360468681309185E-01
2R_12335392_SNP T C 0.276 53 139 0.3998 4.2989344548209485E-01
2R_12335394_SNP A T 0.2042 39 152 0.9812 9.8230639029261990E-01
2R_12335413_SNP C T 0.1744 34 161 0.8177 8.3006179179335493E-01
2R_12335419_INS TTTTATT T 0.07692 15 180 0.2572 2.5061766642696803E-01
2R_12335421_SNP T C 0.07812 15 177 0.2618 2.5226433751336952E-01
2R_12335430_SNP T A 0.1637 28 143 0.9218 9.2707163684611626E-01
2R_12335431_SNP G T 0.1744 30 142 0.8327 8.4583523942470473E-01
2R_12335441_SNP T C 0.3474 66 124 0.7158 7.3256680319599354E-01
2R_12335482_SNP A T 0.1587 30 159 0.1762 1.7207920450999259E-01
2R_12335669_SNP T C 0.2789 53 137 0.4593 4.4857368654438068E-01
2R_12335826_SNP A G 0.285 55 138 0.308 2.9863098657009979E-01
2R_12335846_SNP G C 0.1128 22 173 0.2579 2.5064632466360492E-01
2R_12335964_SNP A T 0.3385 65 127 0.9729 9.7396553105697548E-01
2R_12336018_SNP A C 0.1094 21 171 0.6508 6.4619977048551092E-01
2R_12336029_SNP T A 0.1276 25 171 0.2307 2.2599558715838486E-01
2R_12336038_SNP A G 0.1218 24 173 0.9315 9.3072540421449679E-01
2R_12336040_SNP T C 0.1218 24 173 0.8686 8.6718901483180511E-01
2R_12336043_SNP A C 0.3492 66 123 0.504 4.9509502439714637E-01
2R_12336056_SNP C G 0.07614 15 182 0.3951 3.9018156362127021E-01
2R_12336066_SNP G A 0.08808 17 176 0.3769 3.8646903854403636E-01
2R_12336150_SNP G A 0.4869 93 98 0.9527 9.5248887593893083E-01
2R_12336165_SNP A G 0.132 26 171 0.175 1.7104233327009388E-01
2R_12336202_SNP G A 0.3854 74 118 0.8542 8.5232112717626052E-01
2R_12336212_SNP C A 0.1327 26 170 0.1614 1.5682227088624856E-01
2R_12336232_SNP C A 0.4355 81 105 0.274 2.6323779353509447E-01
2R_12336278_SNP C A 0.1282 25 170 0.6198 6.1499206065136980E-01
2R_12336279_INS A AAACA 0.4332 81 106 0.32 3.0803162442523579E-01
2R_12336284_SNP G A 0.4948 96 98 0.3018 2.9477747344300709E-01
2R_12336292_SNP T C 0.1066 21 176 0.7196 7.1700834270475133E-01
2R_12336293_SNP T G 0.3627 70 123 0.9111 9.0961939411234571E-01
2R_12336309_SNP T C 0.3175 60 129 0.1778 1.7083980186258685E-01
2R_12336311_SNP T C 0.3698 71 121 0.7778 7.7354071770233390E-01
2R_12336320_SNP C T 0.07614 15 182 0.635 6.3281942012749015E-01
2R_12336324_SNP C T 0.3802 73 119 0.8899 8.8767338738311219E-01
2R_12336325_SNP A C 0.3842 73 117 0.8379 8.3489855603452157E-01
2R_12336327_SNP A G 0.3763 73 121 0.9651 9.6451304748727151E-01
2R_12336344_SNP T A 0.1919 33 139 0.1929 1.8811177603550977E-01
2R_12336350_SNP T G 0.1852 35 154 0.0789 7.5406735838629932E-02
2R_12336354_SNP G T 0.4096 77 111 0.3669 3.5537064527056883E-01
2R_12336357_SNP A T 0.3968 75 114 0.3549 3.4483437532159278E-01
2R_12336358_SNP G T 0.1604 30 157 0.316 3.0779133703164008E-01
2R_12336398_INS AGA A 0.09574 18 170 0.5067 5.1216351878581601E-01
2R_12336607_SNP T G 0.1 19 171 0.537 5.2652068022031862E-01
2R_12336711_SNP T C 0.06701 13 181 0.3305 3.2211655036425246E-01
2R_12336774_SNP T C 0.1302 25 167 0.05404 4.9677989621159810E-02
2R_12336961_SNP C G 0.2229 37 129 0.8471 8.5221010912758077E-01
2R_12337100_SNP T A 0.09091 18 180 0.08893 8.5431726781361683E-02
2R_12337131_SNP A T 0.1128 22 173 0.3781 3.7304317840824730E-01
2R_12337262_SNP G T 0.337 62 122 0.2108 2.1768049422876790E-01
2R_12337412_SNP A G 0.1458 28 164 0.2361 2.2870048597592363E-01
2R_12337482_SNP A T 0.1276 25 171 0.2316 2.2819501684540555E-01
2R_12337638_SNP T G 0.356 68 123 0.2328 2.4218332633679140E-01
2R_12337697_SNP A G 0.2169 41 148 0.01392 1.6962153306045488E-02
2R_12337752_SNP A G 0.1066 21 176 0.4912 4.8949267047834732E-01
2R_12337754_SNP A G 0.2718 53 142 0.9097 9.1179784713449563E-01
2R_12337784_SNP A G 0.08649 16 169 0.0483 5.2272547628491248E-02
2R_12337941_SNP C G 0.4607 88 103 0.389 4.2420743336526279E-01
2R_12337944_SNP A T 0.4583 88 104 0.4286 4.6272106805229762E-01
2R_12337963_SNP C A 0.455 86 103 0.3453 3.7817673055698953E-01
2R_12337985_SNP G T 0.4536 88 106 0.6216 6.3225762490309023E-01
2R_12338008_SNP T C 0.1257 24 167 0.6132 6.2215608721417825E-01
2R_12338158_SNP T G 0.2275 38 129 0.907 9.0484963723182665E-01
2R_12338226_SNP C T 0.07216 14 180 0.7445 7.4386869981084303E-01
2R_12338324_SNP C T 0.07812 15 177 0.9577 9.5681285298594965E-01
2R_12338403_SNP G T 0.2684 51 139 0.3391 3.3701296065654718E-01
2R_12338561_SNP T C 0.07027 13 172 0.2908 2.9739880512148775E-01
2R_12338592_INS C CGCTCCAA 0.2188 42 150 0.4411 4.3835319122323912E-01
2R_12338602_SNP G A 0.1088 21 172 0.2447 2.5562231918456890E-01
2R_12338646_INS TTTTTTTTTTTTTTTCTCTTTTTTTTTTTTCGATTACGATGATGTTTTTATTATTTGATCAACGCACTGTTACCCATGCGGCAACTTAATTTGATCTGCTTAAAGGGCGGCGTCCGT T 0.07487 14 173 0.1594 1.6668670638978911E-01
2R_12338745_SNP C G 0.07447 14 174 0.9388 9.3769584127606664E-01
2R_12338753_SNP A T 0.1136 20 156 0.3393 3.4398181111749637E-01
2R_12338755_SNP A G 0.1186 21 156 0.2335 2.3728961007716309E-01
2R_12338756_SNP G T 0.1143 20 155 0.186 1.8792807433575354E-01
2R_12338758_MNP AAACGA GGTTTC 0.1186 21 156 0.2335 2.3728961007716309E-01
2R_12338767_SNP G T 0.1066 21 176 0.2308 2.4602538147680897E-01
2R_12338768_SNP T A 0.1 19 171 0.3496 3.5994551911409045E-01
2R_12338772_SNP A C 0.1228 21 150 0.1139 1.1709043702209598E-01
2R_12338773_SNP G T 0.1136 20 156 0.1516 1.5146939682070071E-01
2R_12338780_DEL G GCT 0.05263 10 180 0.6772 6.6931550779505011E-01
2R_12338781_SNP T C 0.1136 20 156 0.2286 2.3044673883682276E-01
2R_12338782_SNP G T 0.1136 20 156 0.06488 6.5890005922657910E-02
2R_12338784_SNP T A 0.1111 22 176 0.1431 1.5520132825575828E-01
2R_12338791_DEL A ATGTGA 0.1026 20 175 0.2336 2.4715302512902415E-01
2R_12338792_SNP T A 0.2706 46 124 0.9505 9.5217497111889227E-01
2R_12338795_SNP A G 0.08434 14 152 0.7612 7.5823792993967787E-01
2R_12338800_SNP T G 0.1146 22 170 0.1541 1.6604478021165470E-01
2R_12338832_SNP T A 0.1368 26 164 0.184 1.9462807547566618E-01
2R_12338836_SNP G T 0.127 24 165 0.1239 1.3260130765249101E-01
2R_12338840_INS TT T 0.1093 20 163 0.4807 4.8915339102778443E-01
2R_12338934_SNP A C 0.3684 70 120 0.6338 6.6179569586672815E-01
2R_12338949_SNP A C 0.1554 30 163 0.3205 3.3390161775421301E-01
2R_12339033_SNP G A 0.05025 10 189 0.9801 9.7994925815176670E-01
2R_12339157_SNP C T 0.4224 68 93 0.4519 4.5862167150872835E-01
2R_12339160_SNP T A 0.07955 14 162 0.9765 9.7567415860563722E-01
2R_12339174_SNP G A 0.4921 94 97 0.0645 6.9544576374825806E-02
2R_12339207_SNP T G 0.05699 11 182 0.1813 1.9933288441896890E-01
2R_12339211_SNP A T 0.4263 81 109 0.6228 6.4478777423086986E-01
2R_12339295_INS CTTGTAC C 0.269 46 125 0.5219 5.2354237152888738E-01
2R_12339332_SNP T G 0.4895 93 97 0.5346 5.5923692621783694E-01
2R_12339407_SNP C T 0.3207 59 125 0.6409 6.5358350826378131E-01
2R_12339416_SNP C T 0.1684 32 158 0.9714 9.7241790095461544E-01
2R_12339500_SNP C T 0.4486 83 102 0.9945 9.9483861288411379E-01
2R_12339504_SNP A T 0.07772 15 178 0.392 3.9344184881265709E-01
2R_12339506_SNP G A 0.1571 30 161 0.7434 7.4756026946869758E-01
2R_12339586_SNP C T 0.1453 25 147 0.4487 4.6005985751752587E-01
2R_12339592_SNP T C 0.1436 26 155 0.8852 8.8807507492071536E-01
2R_12339606_SNP A C 0.418 79 110 0.2044 2.4005876549229399E-01
2R_12339608_SNP C A 0.413 76 108 0.3505 3.8710836024515338E-01
2R_12339636_SNP A G 0.262 49 138 0.07352 8.5030972281568307E-02
2R_12339739_SNP T C 0.4096 77 111 0.6434 6.7456979569627151E-01
2R_12339744_SNP T G 0.1746 33 156 0.6493 6.5511942278582080E-01
2R_12339762_SNP T A 0.09375 18 174 0.3175 3.2661473866851121E-01
2R_12339773_SNP G T 0.05155 10 184 0.08641 8.2227574138420509E-02
2R_12339800_SNP C A 0.2963 56 133 0.6362 6.4289276373434867E-01
2R_12339809_SNP A C 0.3211 61 129 0.2477 2.5651178066154212E-01
2R_12339822_SNP T C 0.1237 24 170 0.256 2.6883261264109493E-01
2R_12339888_SNP C T 0.2062 40 154 0.1143 1.2241755247270758E-01
2R_12339895_SNP C G 0.2216 43 151 0.742 7.4814053877116093E-01
2R_12339989_SNP A T 0.09794 19 175 0.8784 8.8070787131263206E-01
2R_12340031_SNP G T 0.3731 72 121 0.8751 8.7907293319121371E-01
2R_12340069_SNP G T 0.385 72 115 0.9381 9.3724173545673406E-01
2R_12340098_SNP C T 0.07216 14 180 0.301 2.9575522422793710E-01
2R_12340099_SNP C G 0.3979 76 115 0.5417 5.4981925932408315E-01
2R_12340430_SNP G T 0.1489 28 160 0.567 5.7482772104518132E-01
2R_12340442_SNP A C 0.1385 27 168 0.05961 6.5772449847841891E-02
2R_12340447_SNP G A 0.1735 34 162 0.6342 6.4246358387956715E-01
2R_12340461_SNP A C 0.1406 27 165 0.1295 1.2298464881304938E-01
2R_12340469_SNP A C 0.1615 31 161 0.6887 6.9330541856170580E-01
2R_12340600_INS CC C 0.07143 13 169 0.8806 8.8472445823713197E-01
2R_12340610_INS G GGTCCGGACTTGG 0.3672 65 112 0.2641 2.4723106990951027E-01
2R_12340708_DEL G GT 0.1302 25 167 0.01516 2.5295808212273781E-02
2R_12340713_SNP G C 0.1309 25 166 0.02801 3.8816823188134286E-02
2R_12340729_SNP T G 0.3242 59 123 0.4157 4.0612992976234541E-01
2R_12340740_SNP A G 0.4895 93 97 0.213 2.2050125248467278E-01
2R_12340817_SNP T A 0.3797 71 116 0.7825 7.8769246424961858E-01
2R_12340834_SNP T C 0.3731 72 121 0.9111 9.1389482710061432E-01
2R_12340847_SNP A C 0.05181 10 183 0.4556 4.5083956735946429E-01
2R_12340954_SNP G C 0.1719 33 159 0.2125 2.2316704452210123E-01
2R_12340981_SNP A T 0.08763 17 177 0.1811 1.9227147660517696E-01
2R_12340987_SNP C G 0.1503 29 164 0.5844 5.7983036529396781E-01
2R_12340989_SNP C G 0.0829 16 177 0.1937 2.0395842929412122E-01
2R_12340993_SNP A T 0.07812 15 177 0.2029 1.9684444664481360E-01
2R_12341040_SNP A T 0.4153 76 107 0.2849 2.9551128691880613E-01
2R_12341044_INS ACAAAT G 0.05759 11 180 0.7136 7.0795316648045403E-01
2R_12341062_SNP T C 0.05584 11 186 0.9043 9.0306285981791401E-01
2R_12341069_SNP A G 0.5 93 93 0.2232 2.3212486560697443E-01
2R_12341085_SNP A T 0.4409 82 104 0.3014 3.1050808935160201E-01
2R_12341092_SNP G A 0.4362 82 106 0.247 2.5620102611699003E-01
2R_12341095_SNP G A 0.09375 18 174 0.8193 8.1680385885111939E-01
2R_12341097_SNP T A 0.4355 81 105 0.3773 3.9370320484214227E-01
2R_12341104_SNP G A 0.3229 62 130 0.7122 7.2417645985827217E-01
2R_12341111_INS TCACATCAT T 0.05612 11 185 0.9288 9.2812194288438210E-01
2R_12341127_SNP A C 0.05556 11 187 0.9104 9.0938158589151397E-01
2R_12341131_SNP G T 0.05556 11 187 0.9104 9.0938158589151397E-01
2R_12341145_SNP A C 0.3155 59 128 0.8103 8.1799355526149076E-01
2R_12341148_SNP C T 0.05076 10 187 0.9663 9.6590641937677979E-01
2R_12341159_SNP T C 0.3263 62 128 0.3301 3.4255550412437830E-01
2R_12341161_SNP T G 0.3194 61 130 0.5279 5.4108236254150310E-01
2R_12341172_SNP C T 0.3016 57 132 0.5958 5.8703703730273893E-01
2R_12341174_SNP G A 0.3651 69 120 0.8195 8.1525474475698279E-01
2R_12341194_SNP G A 0.05102 10 186 0.9778 9.7750551250447326E-01
2R_12341207_SNP A T 0.08763 17 177 0.4474 4.5891302285250246E-01
2R_12341226_SNP C T 0.4787 90 98 0.3745 3.8686389315906466E-01
2R_12341458_INS CGGAGCATCGCAGTC C 0.1858 34 149 0.7002 7.0390870556378937E-01
2R_12341700_SNP A G 0.455 86 103 0.3013 2.9135082903600662E-01
2R_12341792_SNP C T 0.4084 78 113 0.1318 1.5981032568216291E-01
2R_12341822_SNP T C 0.1053 20 170 0.3474 3.6417488837667400E-01
2R_12341827_SNP T C 0.1361 26 165 0.1254 1.3905932579869995E-01
2R_12341828_SNP T G 0.1658 31 156 0.09681 1.0724297783399528E-01
2R_12341944_SNP A C 0.118 21 157 0.03375 3.4802905809336676E-02
2R_12341963_SNP A C 0.09045 18 181 0.6321 6.3184672568861577E-01
2R_12342031_SNP A G 0.4 76 114 0.9435 9.4529506280369269E-01
2R_12342034_SNP A G 0.3122 59 130 0.9719 9.7304841992498536E-01
2R_12342035_SNP T A 0.2514 45 134 0.4102 4.3471520953748655E-01
2R_12342332_SNP G C 0.3122 59 130 0.784 7.8001086260520802E-01
2R_12342345_SNP A C 0.328 61 125 0.4654 4.5955977352117650E-01
2R_12342361_SNP G C 0.3316 63 127 0.5704 5.6327633572834934E-01
2R_12342391_SNP A G 0.3438 66 126 0.5536 5.4713604393069026E-01
2R_12342392_SNP T G 0.101 20 178 0.189 1.8450868057428882E-01
2R_12342521_SNP T C 0.3946 73 112 0.9403 9.4079064781706834E-01
2R_12342554_SNP T C 0.2193 41 146 0.5557 5.6256703085310189E-01
2R_12342561_SNP A T 0.4837 89 95 0.5386 5.4853850276566740E-01
2R_12342605_SNP A G 0.25 47 141 0.1747 1.8272125433895392E-01
2R_12342632_SNP A C 0.1055 21 178 0.9048 9.0397437081867715E-01
2R_12342652_SNP G A 0.05076 10 187 0.8425 8.4107361305200834E-01
2R_12342653_SNP C A 0.06533 13 186 0.7816 7.7979837446196387E-01
2R_12342675_DEL G GG 0.2404 44 139 0.7765 7.7257878023350846E-01
2R_12342685_SNP G A 0.05102 10 186 0.8417 8.3943369251770061E-01
2R_12342715_SNP A T 0.05587 10 169 0.8314 8.2637745836607035E-01
2R_12342718_SNP A T 0.4134 74 105 0.8265 8.2676806481583731E-01
2R_12342723_SNP A T 0.2159 38 138 0.9011 8.9789808825241169E-01
2R_12342727_SNP G A 0.2775 48 125 0.6102 5.9520641389490714E-01
2R_12342750_SNP A T 0.4237 75 102 0.6609 6.6403002132794653E-01
2R_12342782_DEL T TATGGTTAT 0.06522 12 172 0.02827 2.4553509674740865E-02
2R_12342786_SNP A G 0.1775 30 139 0.1735 2.4284481588730411E-01
2R_12342802_SNP C T 0.09424 18 173 0.4153 4.2478357207077311E-01
2R_12342806_SNP T A 0.0733 14 177 0.3657 3.8225699662352064E-01
2R_12342833_SNP T C 0.1585 29 154 0.5531 5.6898543842987648E-01
2R_12342906_SNP G T 0.05699 11 182 0.00891 7.7012302967354347E-03
2R_12343367_SNP A C 0.08995 17 172 0.5169 5.0743533906745752E-01
2R_12343492_DEL AAA GTTC 0.3723 70 118 0.9041 9.1013428452865486E-01
2R_12343509_SNP C T 0.09326 18 175 0.5405 5.4898197012311045E-01
2R_12343542_SNP T C 0.1487 29 166 0.7692 7.6891488177058620E-01
2R_12343587_DEL C CG 0.08854 17 175 0.2841 2.9438718633107519E-01
2R_12343588_SNP G A 0.4671 78 89 0.9226 9.2113131300383522E-01
2R_12343594_SNP T C 0.4628 87 101 0.7768 7.7905481447495994E-01
2R_12343600_SNP G T 0.3476 65 122 0.6413 6.4342149778218605E-01
2R_12343615_DEL G GATTCGTTGAGAAG 0.1762 34 159 0.5587 5.5525260691570710E-01
2R_12343632_SNP A G 0.1762 34 159 0.5587 5.5525260691570710E-01
2R_12343648_SNP C T 0.1739 32 152 0.8138 8.1587469509926736E-01
2R_12343668_SNP A T 0.1623 31 160 0.6986 6.9661188785582606E-01
2R_12343675_SNP T A 0.0625 12 180 0.9169 9.1581241775483846E-01
2R_12343679_SNP A G 0.2205 43 152 0.3758 3.7164796862486349E-01
2R_12343702_DEL A CCGT 0.1649 32 162 0.6513 6.4890690904763071E-01
2R_12343715_SNP T C 0.1623 31 160 0.7379 7.3586044049043220E-01
2R_12343716_SNP A G 0.1606 31 162 0.6879 6.8498233840110223E-01
2R_12343717_INS T TTTCTATGTCCGT 0.2771 46 120 0.5636 5.9101639791407490E-01
2R_12343719_INS TCTATGTCCGTAA T 0.1231 24 171 0.08916 8.3983144071989368E-02
2R_12343737_SNP T A 0.2263 43 147 0.1738 1.8121862089925844E-01
2R_12343745_SNP T C 0.08163 16 180 0.32 3.1228928313058735E-01
2R_12343758_SNP T G 0.2135 41 151 0.7348 7.4290993719381970E-01
2R_12343777_SNP T C 0.1804 35 159 0.7829 7.8117765467686151E-01
2R_12343808_SNP C T 0.4712 90 101 0.7351 7.3993737343160459E-01
2R_12343815_SNP C T 0.2308 45 150 0.2514 2.5726159437464424E-01
2R_12343825_SNP A G 0.2275 43 146 0.3239 3.3369992688569716E-01
2R_12343826_SNP A T 0.4624 86 100 0.9046 9.0634370698533562E-01
2R_12343829_SNP T A 0.2031 39 153 0.3664 3.7025445280806890E-01
2R_12343889_SNP A G 0.1919 33 139 0.9524 9.5815580905433795E-01
2R_12343910_DEL C CTC 0.4716 83 93 0.9698 9.7122057118061433E-01
2R_12344074_SNP T G 0.4677 87 99 0.9703 9.7089116228030747E-01
2R_12344187_SNP T A 0.07538 15 184 0.5139 5.1054673124047634E-01
2R_12344195_SNP C A 0.4792 92 100 0.6505 6.5655150856122346E-01
2R_12344202_SNP T C 0.102 20 176 0.2837 2.8077340181608879E-01
2R_12344275_SNP G A 0.1082 21 173 0.7535 7.5853879433902671E-01
2R_12344317_SNP T A 0.07143 14 182 0.839 8.4287730549500928E-01
2R_12344414_SNP C T 0.1385 27 168 0.2056 2.0190643574567013E-01
2R_12344500_DEL A ACAA 0.09184 18 178 0.7384 7.3637364123138671E-01
2R_12344554_SNP C T 0.1186 23 171 0.1151 1.1262485680496970E-01
2R_12344606_SNP T A 0.4492 84 103 0.562 5.6729925619517996E-01
2R_12344607_SNP C G 0.2222 44 154 0.5265 5.2208123380978166E-01
2R_12344656_DEL A AACTTTTGAA 0.055 11 189 0.6924 6.9058406385574855E-01
2R_12344670_SNP T G 0.2113 41 153 0.3254 3.1672696170855696E-01
2R_12344673_SNP A G 0.09091 18 180 0.03437 3.2411039856163081E-02
2R_12344700_SNP G A 0.1257 24 167 0.2464 2.5407997201876320E-01
2R_12344706_SNP T A 0.05025 10 189 0.1468 1.4331869345294268E-01
2R_12344709_SNP A C 0.05025 10 189 0.1468 1.4331869345294268E-01
2R_12344723_SNP T C 0.3651 69 120 0.7254 7.4046147274662899E-01
2R_12344737_SNP C A 0.07812 15 177 0.5015 5.0997673681634614E-01
2R_12344787_SNP A C 0.2819 53 135 0.5487 5.5669800977891737E-01
2R_12344793_SNP G A 0.3189 59 126 0.7952 8.0167887582628250E-01
2R_12344799_SNP T C 0.3743 70 117 0.5356 5.4337685453288820E-01
2R_12344804_SNP C A 0.1429 27 162 0.4756 4.8076601455809986E-01
2R_12344837_SNP A G 0.303 50 115 0.8414 8.4068324071723755E-01
2R_12344846_SNP A C 0.2931 51 123 0.9744 9.7460805944621542E-01
2R_12344868_SNP A T 0.2722 49 131 0.7957 8.0658234296353704E-01
2R_12344869_SNP T C 0.3128 56 123 0.922 9.2596944261584846E-01
2R_12344899_SNP A T 0.3226 60 126 0.6386 6.5470720636777524E-01
2R_12344900_SNP G C 0.326 59 122 0.6637 6.7920214735429418E-01
2R_12344905_SNP C T 0.322 57 120 0.904 9.0749721513933457E-01
2R_12344906_SNP G A 0.3207 59 125 0.9797 9.8086780564930309E-01
2R_12344908_SNP A T 0.3081 57 128 0.9345 9.3841117511429850E-01
2R_12344911_SNP A C 0.3138 59 129 0.919 9.2306949644900038E-01
2R_12344916_SNP C T 0.3262 61 126 0.9568 9.5989128587828254E-01
2R_12344918_SNP A G 0.2941 55 132 0.9816 9.8255564380780647E-01
2R_12344921_SNP G T 0.3661 67 116 0.7926 8.0567321575990947E-01
2R_12345014_SNP A C 0.4309 81 107 0.04193 5.6583795484476930E-02
2R_12345060_SNP T C 0.3957 74 113 0.2603 2.8906434344512699E-01
2R_12345069_SNP T C 0.2995 56 131 0.1834 2.0745126333552899E-01
2R_12345154_SNP G A 0.2938 57 137 0.2355 2.5885069204173716E-01
2R_12345205_SNP C A 0.1313 26 172 0.1953 1.9755848847137192E-01
2R_12345223_INS GG G 0.3404 64 124 0.834 8.3015854849837101E-01
2R_12345291_SNP A G 0.1885 36 155 0.4683 4.8250041616536032E-01
2R_12345385_SNP T G 0.1968 37 151 0.3792 3.9603238523433526E-01
2R_12345410_SNP A G 0.2766 52 136 0.2748 2.8977712093953689E-01
2R_12345524_SNP C G 0.3404 64 124 0.3678 3.8088720980906388E-01
2R_12345539_SNP T A 0.2857 52 130 0.885 8.9125157879102779E-01
2R_12345556_SNP A G 0.2746 53 140 0.7855 7.9439343315594080E-01
2R_12345558_SNP A G 0.4202 79 109 0.9069 9.1301058783893574E-01
2R_12345575_SNP C A 0.1649 31 157 0.8046 8.1605987421925952E-01
2R_12345576_SNP T A 0.1684 32 158 0.7919 8.0484640772675864E-01
2R_12345577_SNP A T 0.1795 35 160 0.8609 8.5865321014204854E-01
2R_12345578_DEL T TCAA 0.164 31 158 0.7867 7.9947512312004987E-01
2R_12345584_SNP A G 0.1633 32 164 0.7685 7.6527307647057818E-01
2R_12345586_DEL T TGTTTACATTGACCTGCTTCTTAGT 0.1604 30 157 0.8236 8.3338143516390017E-01
2R_12345621_SNP C T 0.1897 37 158 0.3295 3.2849538473434159E-01
2R_12345628_SNP A T 0.4868 92 97 0.9963 9.9647523490989365E-01
2R_12345645_SNP T A 0.4392 83 106 0.3945 4.0384159726328528E-01
2R_12345657_SNP A G 0.1568 29 156 0.4645 4.9024690409127991E-01
2R_12345664_SNP T C 0.05759 11 180 0.3844 3.7559798060466942E-01
2R_12345670_SNP A G 0.127 24 165 0.9838 9.8497558203231106E-01
2R_12345674_SNP C T 0.05076 10 187 0.566 5.6139900992857372E-01
2R_12345679_DEL T TT 0.06186 12 182 0.4238 4.1540929219783795E-01
2R_12345699_SNP A T 0.1632 31 159 0.4752 5.0218229130806480E-01
2R_12345704_SNP G T 0.1618 28 145 0.3861 4.0887641613565417E-01
2R_12345744_SNP A C 0.1571 30 161 0.3766 4.0715387983137208E-01
2R_12345809_SNP T C 0.2565 49 142 0.282 2.9046475516681303E-01
2R_12345824_SNP C A 0.2205 43 152 0.8873 8.8995509154429375E-01
2R_12346043_SNP C T 0.06061 12 186 0.688 6.8545576838449918E-01
2R_12346057_SNP C G 0.3333 62 124 0.8138 8.1961552855483344E-01
2R_12346130_SNP A T 0.1015 20 177 0.2204 2.2030432252673471E-01
2R_12346195_SNP T G 0.05584 11 186 0.6515 6.4756931269865992E-01
2R_12346229_SNP A C 0.3723 70 118 0.7394 7.5454286590792652E-01
2R_12346264_SNP C T 0.05102 10 186 0.006224 5.9321154930169016E-03
2R_12346334_SNP G A 0.1667 32 160 0.4086 4.0039179101410083E-01
2R_12346473_SNP A T 0.1538 30 165 0.2525 2.6680934544400603E-01
2R_12346476_SNP G A 0.1503 29 164 0.1564 1.6922311052148342E-01
2R_12346478_SNP G A 0.2827 54 137 0.6579 6.6286526003197754E-01
2R_12346492_SNP T G 0.2819 53 135 0.6021 6.0714459448828850E-01
2R_12346495_SNP C T 0.1082 21 173 0.2163 2.3006295002783583E-01
2R_12346499_SNP T C 0.09845 19 174 0.1984 2.0997156802707795E-01
2R_12346500_SNP T G 0.114 22 171 0.1009 1.1129763652271862E-01
2R_12346527_SNP C T 0.4555 87 104 0.4266 4.2040468489667038E-01
2R_12346550_SNP T A 0.445 85 106 0.5315 5.2519961087384170E-01
2R_12346558_SNP A C 0.4362 82 106 0.4823 4.7413813422802165E-01
2R_12346576_INS AAAATATTACGAA A 0.3722 67 113 0.4874 4.7977682770054431E-01
2R_12346614_SNP A G 0.4691 91 103 0.9913 9.9161376336859142E-01
2R_12346619_SNP T G 0.224 43 149 0.4955 5.0710245209529847E-01
2R_12346622_SNP T C 0.2448 47 145 0.2292 2.3701873980181054E-01
2R_12346629_SNP C T 0.2461 47 144 0.2341 2.4212167599912604E-01
2R_12346645_SNP G A 0.4051 79 116 0.7732 7.7120719721244146E-01
2R_12346646_SNP A C 0.4021 78 116 0.8225 8.2054397205686314E-01
2R_12346654_SNP A T 0.232 45 149 0.5584 5.6983949696223957E-01
2R_12346699_SNP G A 0.1562 30 162 0.463 4.7046356106731502E-01
2R_12346701_SNP G T 0.2435 47 146 0.4266 4.4005275047823389E-01
2R_12346702_DEL T TT 0.1641 32 163 0.3741 3.8487511660827078E-01
2R_12346707_SNP A C 0.2435 47 146 0.4979 5.0919656782261180E-01
2R_12346712_DEL C GAACTATGAT 0.129 24 162 0.4921 4.9533563587083407E-01
2R_12346724_SNP T C 0.3037 58 133 0.06493 7.1139631950110971E-02
2R_12346738_SNP G A 0.1313 26 172 0.0963 9.3228426910779150E-02
2R_12346742_SNP C T 0.1307 26 173 0.09835 9.5913600558412027E-02
2R_12346762_SNP A T 0.3209 60 127 0.7644 7.6953823619184458E-01
2R_12346773_SNP A G 0.2579 49 141 0.6679 6.7239120568051758E-01
2R_12346809_SNP A C 0.1218 24 173 0.02399 2.4026599476314737E-02
2R_12346847_SNP T G 0.05128 10 185 0.7366 7.3364238731093889E-01
2R_12346957_SNP C G 0.07692 15 180 0.9119 9.1146452920583065E-01
2R_12347009_SNP T C 0.2246 42 145 0.1969 2.0701042252146473E-01
2R_12347019_SNP T G 0.07732 15 179 0.9239 9.2343380988449109E-01
2R_12347024_SNP C T 0.2086 39 148 0.9285 9.2726334016534995E-01
2R_12347093_SNP T C 0.1404 24 147 0.7582 7.5784458597554760E-01
2R_12347146_SNP T C 0.07368 14 176 0.7689 7.6629802007599745E-01
2R_12347237_SNP A C 0.06316 12 178 0.681 6.7868738874583734E-01
2R_12347332_SNP T G 0.232 45 149 0.04209 4.6592084138178280E-02
2R_12347337_SNP T G 0.2113 41 153 0.06003 6.6909757147361915E-02
2R_12347413_SNP A G 0.2434 46 143 0.4529 4.5989175762330359E-01
2R_12347433_SNP A G 0.4301 80 106 0.09315 9.7120285478702661E-02
2R_12347480_SNP T C 0.0567 11 183 0.005933 7.7305437143370698E-03
2R_12347542_SNP T C 0.2684 51 139 0.888 8.8731608133219164E-01
2R_12347547_SNP T C 0.3613 69 122 0.7317 7.4002206597428688E-01
2R_12347584_SNP T C 0.2513 48 143 0.8848 8.8923110300783625E-01
2R_12347604_SNP G T 0.1968 37 151 0.3375 3.2688444859828258E-01
2R_12347624_SNP A T 0.4971 86 87 0.3031 3.6410095946618826E-01
2R_12347627_SNP G A 0.4011 75 112 0.1079 1.1426408985656722E-01
2R_12347629_SNP T C 0.4764 91 100 0.1514 1.5998031839082349E-01
2R_12347709_SNP A C 0.09744 19 176 0.1512 1.6835612800492827E-01
2R_12347751_SNP T G 0.1641 32 163 0.3216 3.3407464338057213E-01
2R_12347805_SNP T G 0.1295 25 168 0.4757 4.8450835723051677E-01
2R_12347960_SNP C T 0.4031 77 114 0.6092 6.3103247657281059E-01
2R_12347968_SNP G T 0.3141 60 131 0.9562 9.5902773412352060E-01
2R_12347972_SNP G C 0.3575 69 124 0.4091 4.3842526551194172E-01
2R_12347975_SNP T G 0.08081 16 182 0.1433 1.3931542141486197E-01
2R_12347977_SNP G T 0.08377 16 175 0.8525 8.5181262788488021E-01
2R_12347983_SNP A T 0.08122 16 181 0.1482 1.4377595109515928E-01
2R_12347986_SNP G A 0.2718 53 142 0.9946 9.9488811654436327E-01
2R_12347991_SNP A T 0.3598 68 121 0.4249 4.5108552259159873E-01
2R_12348000_SNP T A 0.4415 83 105 0.5711 5.9417977509661002E-01
2R_12348009_DEL T TTGCTTTTACTTAAGTA 0.08163 16 180 0.06206 5.9044981117275387E-02
2R_12348012_SNP T C 0.2849 49 123 0.4834 5.6523362365711360E-01
2R_12348028_SNP T A 0.1179 23 172 0.2244 2.3515515431341094E-01
2R_12348037_SNP G C 0.1406 27 165 0.189 1.8143767357461604E-01
2R_12348039_SNP T G 0.2435 47 146 0.9237 9.2845612296335456E-01
2R_12348041_SNP A G 0.1406 27 165 0.189 1.8143767357461604E-01
2R_12348049_SNP T A 0.09783 18 166 0.06341 5.5843089976374077E-02
2R_12348052_SNP A G 0.06952 13 174 0.9107 9.0814505229037090E-01
2R_12348075_SNP G A 0.4699 86 97 0.5553 5.7406027841481178E-01
2R_12348077_SNP T A 0.1015 20 177 0.5299 5.2923284205944721E-01
2R_12348081_SNP G A 0.3261 60 124 0.1874 2.0962786625715424E-01
2R_12348104_SNP T C 0.06061 12 186 0.3487 3.4900822798030784E-01
2R_12348111_SNP T A 0.1263 25 173 0.308 3.2150995240061886E-01
2R_12348137_SNP T C 0.114 22 171 0.3569 3.4836990158417724E-01
2R_12348147_SNP T C 0.1186 23 171 0.3908 3.8324971888995196E-01
2R_12348153_SNP C T 0.2165 42 152 0.4428 4.7968668976911943E-01
2R_12348154_SNP C T 0.4378 81 104 0.1843 2.2814753692389511E-01
2R_12348161_SNP T C 0.3243 60 125 0.1767 2.0974409285706852E-01
2R_12348174_SNP A C 0.1134 22 172 0.4058 4.0317354986023601E-01
2R_12348194_SNP T C 0.4348 80 104 0.5192 5.3142425537476201E-01
2R_12348251_SNP C T 0.06091 12 185 0.3506 3.4739892220229396E-01
2R_12348292_DEL TCCATTTTCCGC T 0.05917 10 159 0.6813 7.0881896599553862E-01
2R_12348346_INS TT T 0.3812 69 112 0.2219 2.4057687096833835E-01
2R_12348353_SNP T A 0.1313 26 172 0.7818 7.7964214302875479E-01
2R_12348634_SNP A G 0.2444 44 136 0.4582 4.7017688459830176E-01
2R_12348735_SNP A G 0.1746 33 156 0.862 8.5886490196621468E-01
2R_12348739_SNP T G 0.1875 36 156 0.9958 9.9567099810962156E-01
2R_12348741_SNP G T 0.2984 57 134 0.6449 6.3985856396165897E-01
2R_12348869_SNP A G 0.09524 18 171 0.7723 7.6818060217794792E-01
2R_12348870_SNP C T 0.09524 18 171 0.7723 7.6818060217794792E-01
2R_12348963_SNP T C 0.1179 23 172 0.4462 4.5648322069145419E-01
2R_12348994_SNP G T 0.06122 12 184 0.9355 9.3459920741751179E-01
2R_12349065_SNP T G 0.07538 15 184 0.3469 3.4281754001690112E-01
2R_12349206_SNP G T 0.1011 18 160 0.5169 5.2187576821276427E-01
2R_12349228_SNP T C 0.06806 13 178 0.1144 1.1429315430413645E-01
2R_12349250_SNP T A 0.08649 16 169 0.6808 6.7284306985726561E-01
2R_12349311_SNP G A 0.3514 65 120 0.1929 2.0992422156774537E-01
2R_12349327_SNP A C 0.07035 14 185 0.5765 5.8791109322964141E-01
2R_12349445_SNP A G 0.2368 45 145 0.9201 9.2146036157145039E-01
2R_12349463_SNP C T 0.1231 24 171 0.6965 7.0323674029562988E-01
2R_12349465_SNP A T 0.1269 25 172 0.7377 7.4462983159430229E-01
2R_12349466_SNP T C 0.1179 23 172 0.8758 8.8050375082995758E-01
2R_12349490_SNP A T 0.1895 36 154 0.6743 6.8033925455970246E-01
2R_12349499_SNP A C 0.2581 48 138 0.4173 4.2795000110712877E-01
2R_12349523_SNP C A 0.1623 31 160 0.4201 4.3340141958317979E-01
2R_12349526_SNP C G 0.1392 27 167 0.7759 7.8041690522826368E-01
2R_12349554_SNP T C 0.08947 17 173 0.5096 5.0380913695366414E-01
2R_12349561_SNP A T 0.4317 79 104 0.07698 7.7703766446481248E-02
2R_12349583_SNP A T 0.07035 14 185 0.5765 5.8791109322964141E-01
2R_12349603_SNP A G 0.0829 16 177 0.7468 7.4496958833964011E-01
2R_12349686_SNP C G 0.101 20 178 0.8103 8.0845489792978853E-01
2R_12349740_SNP C T 0.05 10 190 0.9681 9.6793723391432196E-01
2R_12349748_INS C CACC 0.435 77 100 0.1484 1.5987148398995810E-01
2R_12349773_SNP G A 0.09137 18 179 0.1695 1.8076518492947213E-01
2R_12349814_SNP C G 0.05128 10 185 0.1381 1.3269998270188510E-01
2R_12349842_SNP A G 0.2487 48 145 0.5743 5.8209798288032255E-01
2R_12349848_SNP A G 0.06599 13 184 0.09438 9.0836591579611214E-02
2R_12349849_SNP G T 0.07071 14 184 0.1506 1.4676549188069399E-01
2R_12349938_INS G GG 0.492 92 95 0.6972 7.0180720980472922E-01
2R_12349990_DEL C CC 0.3473 58 109 0.3714 4.2227769629835676E-01
2R_12349993_SNP A C 0.2941 55 132 0.8699 8.7216750248118879E-01
2R_12350245_SNP G C 0.05102 10 186 0.1697 1.6453999221014104E-01
2R_12350258_SNP G A 0.1036 20 173 0.5007 4.9263370626261471E-01
2R_12350757_SNP G A 0.1406 27 165 0.3835 3.7693659840631655E-01
2R_12350761_SNP C A 0.4974 94 95 0.2025 2.3149315030081596E-01
2R_12350792_SNP G C 0.3598 68 121 0.04215 5.8294466908710839E-02
2R_12350796_SNP T A 0.4921 93 96 0.2446 2.7763670476370428E-01
2R_12350813_SNP A T 0.3613 69 122 0.05211 6.8634158384040911E-02
2R_12350821_SNP G A 0.3579 68 122 0.05495 7.2265416901369978E-02
2R_12350826_SNP C A 0.4628 87 101 0.3753 4.0127634117740985E-01
2R_12350845_SNP T C 0.4696 85 96 0.3699 3.8920901215039416E-01
2R_12350855_SNP T A 0.4167 75 105 0.262 2.8022710669100104E-01
2R_12350864_SNP T A 0.4213 75 103 0.3155 3.3529759080007349E-01
2R_12350866_SNP T C 0.4213 75 103 0.2841 3.0843194630182369E-01
2R_12350872_INS A ACA 0.3714 65 110 0.1056 1.2737333722213162E-01
2R_12350904_SNP T A 0.07772 15 178 0.4471 4.4289919793843202E-01
2R_12350911_SNP G A 0.08163 16 180 0.6179 6.1553786374724984E-01
2R_12350916_SNP T A 0.09794 19 175 0.8446 8.4287879081210104E-01
2R_12350992_SNP A G 0.462 85 99 0.3517 3.5860681253844173E-01
2R_12351003_SNP G C 0.07143 14 182 0.6282 6.2311036005039666E-01
2R_12351064_SNP G A 0.09278 18 176 0.004979 6.1466267305218406E-03
2R_12351076_DEL CCC C 0.289 50 123 0.04233 4.6526199635081665E-02
2R_12351137_SNP G C 0.2205 43 152 0.4207 4.5381934351494124E-01
2R_12351151_DEL AAA A 0.234 44 144 0.6095 6.4099160585043824E-01
2R_12351157_SNP T A 0.2486 46 139 0.8523 8.6049041906764279E-01
2R_12351167_SNP G C 0.3557 69 125 0.5125 5.3895210128936033E-01
2R_12351173_SNP C A 0.09645 19 178 0.005567 5.0263508902495041E-03
2R_12351408_SNP G C 0.178 34 157 0.1741 1.6376631387966734E-01
2R_12351531_SNP G A 0.4043 76 112 0.4033 4.0968742946382153E-01
2R_12351595_SNP A C 0.06218 12 181 0.2112 2.0315141559085403E-01
2R_12351768_SNP C T 0.4917 89 92 0.1033 1.2769989711948837E-01
2R_12351816_SNP G A 0.1649 32 162 0.9182 9.1672961854064627E-01
2R_12351862_SNP T A 0.1071 21 175 0.6855 6.8264301032537833E-01
2R_12351950_SNP T G 0.1554 30 163 0.8604 8.6895379594946198E-01
2R_12352042_SNP T G 0.06701 13 181 0.2653 2.5913114091076417E-01
2R_12352212_SNP A G 0.3474 66 124 0.1056 1.1274259794242847E-01
2R_12352213_SNP A G 0.3053 58 132 0.1117 1.1827710048529050E-01
2R_12352394_SNP T C 0.4194 78 108 0.1435 1.3233650921293028E-01
2R_12352399_INS G GGAAATGTTCACTCTT 0.4194 78 108 0.1118 1.0338206120026172E-01
2R_12352412_DEL G AA 0.1099 21 170 0.2463 2.5512376624379363E-01
2R_12352412_SNP G A 0.4877 79 83 0.2077 2.0388817825895389E-01
2R_12352413_SNP A G 0.4969 80 81 0.1936 1.8870067526649736E-01
2R_12352420_SNP T C 0.4309 78 103 0.3559 3.5990272546287561E-01
2R_12352444_SNP G C 0.4355 81 105 0.1839 1.7748410400625825E-01
2R_12352448_SNP T A 0.4309 81 107 0.2745 2.6844406646317209E-01
2R_12352452_SNP G A 0.4323 83 109 0.1994 1.9303966005626738E-01
2R_12352469_DEL T TG 0.3632 69 121 0.8771 8.7964185361753600E-01
2R_12352487_SNP A T 0.2471 42 128 0.7701 7.6509970322736698E-01
2R_12352493_SNP T A 0.2316 41 136 0.6088 6.0585765426607285E-01
2R_12352494_SNP G T 0.2562 41 119 0.5718 5.6165057935044149E-01
2R_12352496_SNP C G 0.226 40 137 0.8119 8.1091051171655648E-01
2R_12352500_SNP A T 0.418 79 110 0.1683 1.5834871376585058E-01
2R_12352507_SNP T C 0.2407 39 123 0.3676 3.5343763406562567E-01
2R_12352530_SNP A T 0.3243 60 125 0.781 7.8466052284766818E-01
2R_12352535_SNP T C 0.3333 62 124 0.685 6.9054850538726886E-01
2R_12352548_SNP G A 0.1842 35 155 0.05201 5.7690527439493863E-02
2R_12353016_SNP T C 0.2611 47 133 0.6203 6.1354517442125123E-01
2R_12353144_SNP C T 0.2834 53 134 0.5137 5.2104787621988613E-01
2R_12353167_SNP T G 0.1823 35 157 0.4464 4.5385032118985535E-01
2R_12353225_SNP T C 0.2031 39 153 0.8584 8.6182586975362552E-01
2R_12353230_SNP C T 0.2629 51 143 0.6365 6.4935544228402298E-01
2R_12353239_SNP C T 0.2514 45 134 0.9459 9.4830310303569343E-01
2R_12353267_SNP C G 0.05612 11 185 0.4817 4.7479242432164759E-01
2R_12353368_SNP C T 0.4255 80 108 0.02402 2.6494914402104278E-02
2R_12353536_SNP A C 0.2983 54 127 0.7637 7.7721374833719836E-01
2R_12353607_SNP G C 0.06566 13 185 0.44 4.3566522058850810E-01
2R_12353634_SNP C G 0.1088 21 172 0.3006 2.9090875204684408E-01
2R_12353635_SNP G A 0.25 45 135 0.3223 3.4324502539642798E-01
2R_12353699_SNP G T 0.1436 27 161 0.373 3.7321211346910355E-01
2R_12353774_SNP A T 0.05102 10 186 0.5083 5.0410327609097072E-01
2R_12353783_SNP G T 0.101 20 178 0.8464 8.4515846358606450E-01
2R_12353797_SNP T G 0.08629 17 180 0.6623 6.5899956768975576E-01
2R_12353799_SNP A G 0.08586 17 181 0.6734 6.7052472764090809E-01
2R_12353802_INS TAT T 0.0625 12 180 0.575 5.6957031721426832E-01
2R_12353834_DEL A AG 0.1892 35 150 0.946 9.4487168522851428E-01
2R_12353840_SNP G A 0.2682 48 131 0.7915 8.0642772890405057E-01
2R_12353847_SNP T C 0.3989 73 110 0.8773 8.7312469708116724E-01
2R_12353855_INS ATG T 0.3825 70 113 0.9211 9.1927801719709035E-01
2R_12353875_SNP T G 0.3559 63 114 0.439 4.7203203574894470E-01
2R_12353878_SNP C T 0.4247 79 107 0.6389 6.3390616882902251E-01
2R_12353900_DEL C CTGCTATAGCAAC 0.1337 25 162 0.9351 9.3368936139250835E-01
2R_12353933_SNP T A 0.2228 41 143 0.5714 5.6345286871723455E-01
2R_12353935_SNP A C 0.1376 26 163 0.999 9.9901201795617389E-01
2R_12353945_DEL A AC 0.233 41 135 0.3423 3.5034933618742548E-01
2R_12353996_SNP G A 0.2919 54 131 0.9688 9.6953219397684498E-01
2R_12354025_SNP G C 0.486 87 92 0.2442 2.7203300280236298E-01
2R_12354090_SNP G T 0.4862 88 93 0.187 2.1800608656728271E-01
2R_12354105_DEL T TA 0.4919 91 94 0.2716 3.0158239318552149E-01
2R_12354115_DEL C AAAAA 0.4699 86 97 0.1883 2.1658605744581849E-01
2R_12354154_SNP G A 0.3723 70 118 0.2702 2.8580688407233246E-01
2R_12354155_SNP C T 0.369 69 118 0.3222 3.3926333234403216E-01
2R_12354209_SNP G A 0.456 88 105 0.8886 8.9106243948415975E-01
2R_12354220_SNP A G 0.1667 32 160 0.02275 2.6808815912294295E-02
2R_12354225_SNP T A 0.2251 43 148 0.168 1.7775164721754177E-01
2R_12354229_SNP G C 0.224 43 149 0.1502 1.6032798494898681E-01
2R_12354231_SNP G A 0.4663 90 103 0.9533 9.5511110263810206E-01
2R_12354244_SNP G A 0.3804 70 114 0.3214 3.3674047151860775E-01
2R_12354245_SNP C T 0.4921 93 96 0.8921 8.9525316947952838E-01
2R_12354255_SNP G C 0.375 72 120 0.4788 4.9632475898046413E-01
2R_12354256_SNP T A 0.1927 37 155 0.7849 8.0077015114910910E-01
2R_12354270_SNP T C 0.1117 22 175 0.74 7.3647517747772884E-01
2R_12354354_SNP C T 0.08021 15 172 0.3094 2.9867232916452457E-01
2R_12354455_DEL T TT 0.1587 30 159 0.3485 3.4318658271599034E-01
2R_12354464_SNP G A 0.05236 10 181 0.548 5.4127215662015071E-01
2R_12354482_SNP T G 0.1927 37 155 0.6694 6.6219035415245653E-01
2R_12354545_SNP A C 0.06701 13 181 0.1741 1.7001442607184247E-01
2R_12354554_SNP T C 0.1719 33 159 0.7978 8.0160099294968468E-01
2R_12354617_SNP T C 0.05584 11 186 0.5856 5.8091199650194003E-01
2R_12354620_SNP T C 0.05584 11 186 0.5856 5.8091199650194003E-01
2R_12354639_SNP T A 0.05102 10 186 0.5833 5.7757897276677217E-01
2R_12354660_SNP G A 0.3316 63 127 0.942 9.4524588516118158E-01
2R_12354671_SNP A T 0.08854 17 175 0.4266 4.1948818822144784E-01
2R_12354711_SNP G A 0.3651 69 120 0.6054 6.2577183079219445E-01
2R_12354723_SNP T G 0.1277 24 164 0.8075 8.0370851532886523E-01
2R_12354794_SNP C T 0.4681 88 100 0.9081 9.1411562139014213E-01
2R_12354820_SNP A G 0.1518 29 162 0.6134 6.0849605776656501E-01
2R_12354829_SNP A C 0.1344 25 161 0.422 4.0966326483164250E-01
2R_12354890_SNP A G 0.4332 81 106 0.7571 7.7237867769731894E-01
2R_12354913_SNP G A 0.4468 84 104 0.1193 1.2621621769864433E-01
2R_12354919_SNP T C 0.4492 84 103 0.1303 1.3691149216101350E-01
2R_12354933_SNP A T 0.4835 88 94 0.1487 1.5384931906050725E-01
2R_12354935_SNP A T 0.4783 88 96 0.1567 1.6731692502160100E-01
2R_12354973_SNP T A 0.4 74 111 0.1184 1.2344171692249950E-01
2R_12354992_SNP A T 0.05102 10 186 0.3062 3.0069730178256737E-01
2R_12354995_SNP T C 0.05102 10 186 0.3062 3.0069730178256737E-01
2R_12354996_SNP G A 0.05584 11 186 0.4664 4.6165165091958815E-01
2R_12355004_SNP C A 0.05612 11 185 0.4737 4.6832308960913749E-01
2R_12355005_SNP C G 0.3651 69 120 0.1456 1.7221881008507789E-01
2R_12355007_SNP A G 0.4444 84 105 0.1256 1.5171726451808387E-01
2R_12355015_SNP G C 0.05641 11 184 0.4662 4.5937408634086474E-01
2R_12355032_SNP C T 0.05584 11 186 0.4664 4.6165165091958815E-01
2R_12355054_SNP A T 0.4773 84 92 0.641 6.6166061334078752E-01
2R_12355057_SNP G A 0.06383 12 176 0.2245 2.1686600637708897E-01
2R_12355072_SNP T G 0.4785 78 85 0.7985 8.0927588747493628E-01
2R_12355106_SNP C T 0.08696 16 168 0.394 3.8692474406366784E-01
2R_12355144_SNP C T 0.08854 17 175 0.2743 2.6795532852844128E-01
2R_12355149_SNP T A 0.08947 17 173 0.2872 2.7911879025570785E-01
2R_12355177_SNP G T 0.08242 15 167 0.4355 4.2356606819682796E-01
2R_12355191_SNP G A 0.05914 11 175 0.5866 5.7811510770051300E-01
2R_12355210_SNP A G 0.08427 15 163 0.7086 7.0067200700082055E-01
2R_12355228_DEL A AA 0.06977 12 160 0.3807 3.6809851791020021E-01
2R_12355239_SNP G A 0.05028 9 170 0.3003 2.9351406538560187E-01
2R_12355240_SNP A T 0.25 43 129 0.9017 9.0405450198203452E-01
2R_12355254_SNP T A 0.2683 44 120 0.4624 4.6481592616194434E-01
2R_12355258_SNP A T 0.2907 50 122 0.4769 4.8181228772368012E-01
2R_12355266_SNP A C 0.07303 13 165 0.375 3.9049577109476119E-01
2R_12355301_SNP A G 0.1452 27 159 0.3318 3.2272405647415014E-01
2R_12355304_SNP G A 0.1413 26 158 0.4194 4.1085304267088529E-01
2R_12355308_SNP T A 0.05263 10 180 0.5554 5.4766996551226976E-01
2R_12355358_SNP C T 0.3481 63 118 0.9662 9.6674429852587196E-01
2R_12355362_DEL T TA 0.2604 44 125 0.6932 6.9167167881313518E-01
2R_12355392_SNP C A 0.306 56 127 0.4749 4.8287346709036194E-01
2R_12355396_SNP T C 0.3027 56 129 0.4725 4.8405141559204334E-01
2R_12355407_SNP T G 0.479 80 87 0.9646 9.6492210561578073E-01
2R_12355442_SNP G A 0.3918 67 104 0.8575 8.5752434266493438E-01
2R_12355458_SNP T C 0.3941 67 103 0.7815 7.8030105750510803E-01
2R_12355461_SNP C G 0.05525 10 171 0.5675 5.5958958936357417E-01
2R_12355475_SNP A T 0.3372 58 114 0.3519 3.5104436415245943E-01
2R_12355522_SNP A T 0.4259 69 93 0.7586 7.5478824388572208E-01
2R_12355546_SNP T G 0.4624 80 93 0.7977 7.9779303835420134E-01
2R_12355548_SNP T C 0.483 85 91 0.9541 9.5458935737317308E-01
2R_12355550_SNP T C 0.4529 77 93 0.7209 7.2702847850709518E-01
2R_12355650_SNP T C 0.456 83 99 0.6978 7.0839373628912850E-01
2R_12355663_SNP C G 0.369 69 118 0.7001 7.1021499168836777E-01
2R_12355675_SNP C T 0.05155 10 184 0.7818 7.8013758187077054E-01
2R_12355692_SNP T A 0.4439 83 104 0.7476 7.5276731161817834E-01
2R_12355702_SNP C T 0.06154 12 183 0.2215 2.1545277238851890E-01
2R_12355717_SNP A T 0.457 85 101 0.6649 6.7151637663183905E-01
2R_12355840_SNP A C 0.4639 90 104 0.6047 6.1161190930389786E-01
2R_12355846_SNP G A 0.4922 95 98 0.512 5.1945636812909879E-01
2R_12355872_SNP C T 0.4235 83 113 0.4347 4.4521156722434507E-01
2R_12355902_SNP T A 0.4583 88 104 0.8443 8.4674285120756865E-01
2R_12355936_SNP A G 0.3897 76 119 0.2911 3.0208672047664398E-01
2R_12355997_SNP G A 0.3403 65 126 0.3212 3.2939561324043209E-01
2R_12356001_SNP G A 0.349 67 125 0.2213 2.2861530411946718E-01
2R_12356004_SNP C A 0.413 76 108 0.2344 2.4420283555013678E-01
2R_12356010_SNP G A 0.05128 10 185 0.9534 9.5300871737074078E-01
2R_12356011_SNP A G 0.3403 65 126 0.2904 2.9975107908989940E-01
2R_12356014_SNP G C 0.4096 77 111 0.2697 2.8607700642326161E-01
2R_12356025_SNP C T 0.4278 80 107 0.4481 4.6222857043655530E-01
2R_12356072_SNP G T 0.1907 37 157 0.9649 9.6441235702722306E-01
2R_12356075_SNP C T 0.1875 36 156 0.921 9.1996908947540534E-01
2R_12356144_SNP A G 0.4898 96 100 0.1411 1.5115650377930590E-01
2R_12356162_SNP T C 0.4111 74 106 0.02197 3.1443265765109349E-02
2R_12356181_SNP A G 0.05051 10 188 0.9154 9.1770347738716329E-01
2R_12356183_SNP T C 0.4398 84 107 0.04112 5.6557852936715905E-02
2R_12356219_SNP T C 0.3263 62 128 0.2189 2.1275765814789838E-01
2R_12356352_SNP T C 0.3957 74 113 0.03394 4.6198174684725590E-02
2R_12356377_SNP A G 0.4154 81 114 0.3345 3.4459049307558631E-01
2R_12356483_SNP C A 0.4118 77 110 0.2366 2.6560012619920026E-01
2R_12356486_SNP G T 0.3956 72 110 0.2325 2.6376812317405907E-01
2R_12356538_SNP C G 0.371 69 117 0.4241 4.5666168173431065E-01
2R_12356550_SNP A T 0.4332 81 106 0.4869 4.9388765203918961E-01
2R_12356559_SNP G T 0.4355 81 105 0.5044 5.1070059142140289E-01
2R_12356578_SNP A T 0.4481 82 101 0.3536 3.5962878476686100E-01
2R_12356579_SNP G T 0.4426 81 102 0.354 3.6002194514904595E-01
2R_12356598_SNP G T 0.4475 81 100 0.3817 3.9431505133554678E-01
2R_12356737_SNP T A 0.05102 10 186 0.4465 4.4173362077625122E-01
2R_12356767_SNP T C 0.05102 10 186 0.7674 7.7338815692895369E-01
2R_12356960_SNP G A 0.06599 13 184 0.8918 8.9076795432858669E-01
2R_12356978_SNP G C 0.381 72 117 0.8063 8.0882692240783360E-01
2R_12357003_SNP T C 0.05051 10 188 0.6316 6.2926879601394670E-01
2R_12357014_SNP C G 0.1283 24 163 0.9029 9.0063407651995686E-01
2R_12357072_SNP A G 0.3968 75 114 0.7311 7.4559627187090283E-01
2R_12357074_SNP A C 0.3883 73 115 0.786 7.9742252741894970E-01
2R_12357079_SNP A G 0.4086 76 110 0.2943 3.2647799284054690E-01
2R_12357080_SNP A C 0.3842 68 109 0.2696 2.9997970918022299E-01
2R_12357170_DEL C CAGCGC 0.1758 32 150 0.6552 6.6395041420960776E-01
2R_12357224_SNP G C 0.1939 38 158 0.9829 9.8334129524849634E-01
2R_12357228_SNP A G 0.1917 37 156 0.969 9.6972951257902762E-01
2R_12357261_SNP A T 0.3698 71 121 0.5928 6.1554583561225606E-01
2R_12357270_SNP A T 0.3646 70 122 0.5443 5.6999692042069361E-01
2R_12357274_SNP G A 0.4844 93 99 0.1845 1.9565862251468802E-01
2R_12357290_SNP T A 0.4896 94 98 0.1074 1.1983722456629842E-01
2R_12357307_SNP T C 0.4974 95 96 0.214 2.2300868656337125E-01
2R_12357318_SNP T C 0.4869 93 98 0.1967 2.0536218094365166E-01
2R_12357324_SNP C T 0.4868 92 97 0.1696 1.7900802220649326E-01
2R_12357331_SNP T G 0.4974 95 96 0.2289 2.3773104363459496E-01
2R_12357350_SNP T C 0.4375 84 108 0.7227 7.3859633064688446E-01
2R_12357361_SNP A G 0.4815 91 98 0.7072 7.2265919241433263E-01
2R_12357362_SNP A C 0.4785 89 97 0.589 6.0866238281187224E-01
2R_12357365_SNP T G 0.4492 84 103 0.1937 2.0017574610191158E-01
2R_12357378_SNP G T 0.4974 94 95 0.928 9.3166014111656470E-01
2R_12357382_SNP G T 0.4866 91 96 0.875 8.8296903824267381E-01
2R_12357383_SNP G C 0.4456 86 107 0.299 3.1002924198986859E-01
2R_12357419_DEL T TAT 0.1436 27 161 0.3173 3.2897762181212309E-01
2R_12357443_SNP A G 0.09357 16 155 0.3808 3.9607244137697639E-01
2R_12357577_SNP A G 0.05528 11 188 0.2018 1.9786102606264566E-01
2R_12357581_SNP A G 0.0603 12 187 0.4233 4.1997663587157152E-01
2R_12357587_SNP A G 0.0603 12 187 0.4233 4.1997663587157152E-01
2R_12357687_SNP G A 0.1458 28 164 0.3705 3.6090005695807970E-01
2R_12357840_SNP A T 0.2394 45 143 0.879 8.8013839030454821E-01
2R_12358035_SNP T C 0.05612 11 185 0.5808 5.7572517304865833E-01
2R_12358152_SNP C T 0.09845 19 174 0.3577 3.4817687709269307E-01
2R_12358160_SNP T C 0.07292 14 178 0.5503 5.5623909902557989E-01
2R_12358244_SNP T C 0.4869 93 98 0.9565 9.5710061023938675E-01
2R_12358249_SNP A C 0.4974 96 97 0.9925 9.9262337454563876E-01
2R_12358253_SNP T A 0.4792 92 100 0.873 8.7501555602128267E-01
2R_12358256_SNP T C 0.4844 93 99 0.9246 9.2612400317221111E-01
2R_12358365_SNP A G 0.5 91 91 0.2935 2.9685074127318378E-01
2R_12358392_SNP G A 0.483 85 91 0.5947 6.0244416177126436E-01
2R_12358397_SNP C T 0.483 85 91 0.6863 6.9467964947236460E-01
2R_12358401_SNP T C 0.483 85 91 0.4652 4.7636636407699584E-01
2R_12358459_SNP C G 0.06122 12 184 0.1922 1.8564776957939189E-01
2R_12358701_SNP T C 0.3152 58 126 0.8965 8.9697483542266299E-01
2R_12358808_SNP A G 0.1099 21 170 0.8269 8.2447474288942912E-01
2R_12358924_SNP A G 0.1414 27 164 0.7981 8.0581381514688333E-01
2R_12358981_SNP C T 0.05155 10 184 0.3696 3.6338552828167281E-01
2R_12359046_SNP C T 0.1989 37 149 0.3081 3.1799966678229319E-01
2R_12359077_SNP T A 0.1313 26 172 0.4648 4.6323752390311435E-01
2R_12359121_SNP G A 0.1 17 153 0.5059 5.1699623426203212E-01
2R_12359337_SNP A G 0.07107 14 183 0.7806 7.7783991854944057E-01
2R_12359529_SNP A G 0.07407 14 175 0.4488 4.6214977895293075E-01
2R_12359573_SNP T A 0.1684 32 158 0.2719 2.7630120611505338E-01
2R_12359594_SNP G A 0.1771 34 158 0.504 5.0467473764588688E-01
2R_12359615_SNP G C 0.1276 25 171 0.3192 3.2073091903334106E-01
2R_12359619_SNP G A 0.1186 23 171 0.3759 3.7550475002765060E-01
2R_12359635_SNP A G 0.08673 17 179 0.9769 9.7662437275666669E-01
2R_12359657_SNP A G 0.234 44 144 0.821 8.2768307253686091E-01
2R_12359660_SNP C A 0.08122 16 181 0.1581 1.5943416774546870E-01
2R_12359685_SNP A T 0.1534 29 160 0.3528 3.6196056811876587E-01
2R_12359694_SNP A G 0.08122 16 181 0.5256 5.2043242491526742E-01
2R_12359699_SNP T A 0.2396 46 146 0.717 7.2389249170576297E-01
2R_12359703_SNP G A 0.08543 17 182 0.4466 4.4276924853794752E-01
2R_12359705_SNP G A 0.1399 27 166 0.588 5.8408363535410524E-01
2R_12359728_SNP T A 0.2356 45 146 0.8289 8.3405756559341204E-01
2R_12359730_SNP C T 0.08543 17 182 0.4466 4.4276924853794752E-01
2R_12359742_SNP A T 0.1277 24 164 0.7863 7.9059180323519140E-01
2R_12359753_SNP T C 0.1141 21 163 0.5303 5.4182622902799271E-01
2R_12359805_SNP G A 0.2021 38 150 0.9419 9.4312109525206334E-01
2R_12359820_SNP G C 0.05181 10 183 0.4459 4.4494127749517454E-01
2R_12359821_SNP T C 0.09626 18 169 0.8519 8.4937610371757066E-01
2R_12359832_SNP G A 0.1571 30 161 0.8018 8.0834072197513551E-01
2R_12359843_SNP T C 0.1728 33 158 0.8697 8.7295542263690218E-01
2R_12359849_SNP T A 0.1684 32 158 0.8676 8.7076128281797849E-01
2R_12359851_SNP C T 0.1675 32 159 0.7623 7.6758195412795105E-01
2R_12359876_INS TT T 0.1158 22 168 0.8056 8.1248454603931008E-01
2R_12360063_SNP C T 0.08421 16 174 0.6661 6.7527176953457957E-01
2R_12360094_SNP C T 0.3676 68 117 0.2902 2.9731484872957947E-01
2R_12360233_DEL A GTG 0.4088 74 107 0.5999 6.1379700277922211E-01
2R_12360319_SNP T A 0.4358 78 101 0.9435 9.4571840041492061E-01
2R_12360365_SNP G A 0.07653 15 181 0.792 7.8990877896207234E-01
2R_12360469_SNP C T 0.4086 76 110 0.3128 3.2881368710884240E-01
2R_12360567_SNP A T 0.1152 22 169 0.8424 8.4142430600663132E-01
2R_12360597_DEL T TTGCTT 0.3676 68 117 0.2747 2.8166507018553510E-01
2R_12360652_SNP T C 0.07254 14 179 0.9521 9.5130348831914358E-01
2R_12360854_DEL G CCATGTACATACGTATATCTA 0.05729 11 181 0.9858 9.8557588886901670E-01
2R_12360888_SNP G T 0.06218 12 181 0.9869 9.8676550199643220E-01
2R_12360988_SNP G T 0.2204 41 145 0.4612 4.6791800025536656E-01
2R_12361086_SNP A G 0.1082 21 173 0.6006 5.9427261009949861E-01
2R_12361205_DEL T TTGAATT 0.08629 17 180 0.8572 8.5548346830101063E-01
2R_12361251_SNP T C 0.05612 11 185 0.6087 6.0345259320134392E-01
2R_12361300_SNP C A 0.2258 42 144 0.5607 5.5690258231252199E-01
2R_12361422_SNP T A 0.05236 10 181 0.5849 5.7878846727753119E-01
2R_12361481_SNP C G 0.07035 14 185 0.2915 2.8831408323290386E-01
2R_12361505_SNP G C 0.2473 46 140 0.6073 6.2107356747597731E-01
2R_12361518_SNP A T 0.06091 12 185 0.1596 1.5528570277884413E-01
2R_12361683_DEL A ATATGTGTGTG 0.1685 30 148 0.1552 1.5452066871012859E-01
2R_12361695_SNP G A 0.3368 64 126 0.3199 3.1633385120941360E-01
2R_12361698_SNP C T 0.06952 13 174 0.3875 3.8774147043887108E-01
2R_12361700_SNP C T 0.2032 38 149 0.3318 3.3005871395219444E-01
2R_12361709_SNP A G 0.2086 39 148 0.5044 5.0407608204763177E-01
2R_12361946_SNP T C 0.102 20 176 0.8986 8.9936576022347736E-01
2R_12361951_SNP A T 0.254 48 141 0.7265 7.2730567815511815E-01
2R_12361963_SNP T G 0.05208 10 182 0.3092 3.0845509071328436E-01
2R_12361993_SNP C G 0.06154 12 183 0.1751 1.7047855466164352E-01
2R_12362019_SNP A T 0.05584 11 186 0.7203 7.1700119150481423E-01
2R_12362024_DEL A ACGCTGCC 0.05556 11 187 0.6808 6.7777320480807557E-01
2R_12362033_MNP TTGT AAAA 0.0603 12 187 0.7297 7.2774890818833415E-01
2R_12362041_SNP A T 0.06061 12 186 0.7171 7.1498781244206966E-01
2R_12362042_SNP G T 0.08242 15 167 0.358 3.4764669354986644E-01
2R_12362044_SNP C A 0.06061 12 186 0.7171 7.1498781244206966E-01
2R_12362048_SNP T A 0.06091 12 185 0.7081 7.0555152859327230E-01
2R_12362049_SNP T C 0.06061 12 186 0.7171 7.1498781244206966E-01
2R_12362078_SNP T G 0.2514 46 137 0.496 4.9264305168968303E-01
2R_12362081_SNP G T 0.05128 10 185 0.8114 8.1012811376734328E-01
2R_12362142_SNP A T 0.1 19 171 0.3039 3.0111008751313795E-01
2R_12362146_SNP T C 0.06122 12 184 0.7538 7.5226068952215208E-01
2R_12362157_SNP A C 0.07027 13 172 0.3647 3.5903183509233716E-01
2R_12362159_SNP A C 0.06736 13 180 0.4019 3.9315329782849717E-01
2R_12362186_SNP C A 0.1466 28 163 0.6474 6.3931250164677733E-01
2R_12362198_SNP C T 0.1117 21 167 0.4465 4.3835576072615390E-01
2R_12362203_SNP T C 0.133 25 163 0.6217 6.1896793791175875E-01
2R_12362207_SNP A T 0.07812 15 177 0.4757 4.6906084356379096E-01
2R_12362214_SNP A T 0.05051 10 188 0.8332 8.3328794611979351E-01
2R_12362249_SNP T A 0.2394 45 143 0.6493 6.4551525331945947E-01
2R_12362500_SNP T C 0.06633 13 183 0.3007 2.9445328358423561E-01
2R_12362692_SNP G A 0.4136 79 112 0.8154 8.2030228372299829E-01
2R_12362748_INS ATA G 0.4093 79 114 0.7071 7.1441216627126658E-01
2R_12362758_SNP A G 0.4842 92 98 0.4971 5.0338365800676343E-01
2R_12362766_SNP T C 0.4706 88 99 0.4127 4.1736846532458127E-01
2R_12362769_SNP A T 0.4787 90 98 0.4365 4.4288932219636967E-01
2R_12362901_SNP G A 0.4392 83 106 0.5668 5.9175513726409290E-01
2R_12362940_SNP T C 0.06122 12 184 0.2144 2.0906755958199696E-01
2R_12362995_SNP C G 0.05556 11 187 0.3472 3.4203579748897828E-01
2R_12363018_SNP C T 0.2732 53 141 0.2902 3.0065894565226670E-01
2R_12363117_DEL A AA 0.4182 69 96 0.5142 6.1059174186879162E-01
2R_12363215_SNP T C 0.4895 93 97 0.8727 8.7556805720978070E-01
2R_12363218_SNP G A 0.06633 13 183 0.607 6.0240163433586935E-01
2R_12363298_INS TT T 0.4045 72 106 0.9826 9.8286305297361942E-01
2R_12363303_SNP G A 0.268 52 142 0.5546 5.6364695158670086E-01
2R_12363330_SNP T C 0.1719 33 159 0.1204 1.1777755039990934E-01
2R_12363343_SNP T C 0.4362 82 106 0.9822 9.8328711078188302E-01
2R_12363346_SNP T C 0.4355 81 105 0.7895 8.0475922712519266E-01
2R_12363474_SNP G A 0.148 29 167 0.4065 4.0066997752267608E-01
2R_12363499_SNP G T 0.4105 78 112 0.6279 6.3772821275390290E-01
2R_12363590_INS TTTGTGT T 0.1198 23 169 0.8899 8.8841556883412887E-01
2R_12363658_INS AA A 0.3989 73 110 0.8746 8.7501356534603525E-01
2R_12363665_SNP G A 0.369 69 118 0.8321 8.3432899027511020E-01
2R_12363682_SNP C T 0.3548 66 120 0.918 9.1934923218613607E-01
2R_12363710_SNP A C 0.08163 16 180 0.4619 4.6127926401937358E-01
2R_12363734_SNP C T 0.2606 49 139 0.1537 1.6330715491565728E-01
2R_12363754_INS TGAAT T 0.2755 54 142 0.7649 7.7076114857406886E-01
2R_12363781_SNP T A 0.2296 45 151 0.8994 9.0183055263777101E-01
2R_12363831_SNP T A 0.1364 27 171 0.4419 4.5534502907725161E-01
2R_12363850_SNP G A 0.08586 17 181 0.2206 2.1625404420031280E-01
2R_12363894_SNP C T 0.1641 32 163 0.1401 1.5115264058322087E-01
2R_12363911_SNP A G 0.1316 25 165 0.1119 1.1661978235112402E-01
2R_12363980_SNP C T 0.1786 35 161 0.4242 4.4083961881037059E-01
2R_12363999_SNP C T 0.08629 17 180 0.1478 1.6122397805817057E-01
2R_12364010_SNP G A 0.2211 42 148 0.2758 2.8582754226558016E-01
2R_12364018_SNP A G 0.3404 64 124 0.1554 1.6692327694740738E-01
2R_12364027_SNP T C 0.07692 15 180 0.3852 4.0296315555269735E-01
2R_12364039_SNP T C 0.228 44 149 0.5777 5.8901043473665138E-01
2R_12364043_SNP C T 0.2332 45 148 0.4606 4.7206609407902811E-01
2R_12364052_SNP G C 0.246 46 141 0.4382 4.5481063852320558E-01
2R_12364082_SNP T C 0.07179 14 181 0.339 3.3738372126767346E-01
2R_12364249_SNP A G 0.4044 74 109 0.03501 4.6204635573671611E-02
2R_12364279_SNP C G 0.09948 19 172 0.425 4.3818195093063084E-01
2R_12364282_INS T TTTCGAAC 0.08743 16 167 0.08695 7.8250793003487626E-02
2R_12364287_SNP A G 0.1257 22 153 0.926 9.2623662733354650E-01
2R_12364288_INS CC C 0.1695 30 147 0.1026 1.6862709738753912E-01
2R_12364306_INS A AA 0.08621 15 159 0.5846 5.9543488745904527E-01
2R_12364334_SNP G C 0.1186 23 171 0.3301 3.4094283689860283E-01
2R_12364369_SNP G T 0.1162 23 175 0.2744 2.7039617518768599E-01
2R_12364375_SNP A T 0.1026 20 175 0.2425 2.3796835110877879E-01
2R_12364383_SNP G T 0.09845 19 174 0.101 1.0103371689302165E-01
2R_12364386_SNP A G 0.2135 41 151 0.442 4.4172911870913711E-01
2R_12364404_SNP A G 0.1179 23 172 0.1087 1.1087460346013733E-01
2R_12364426_SNP C T 0.385 72 115 0.1446 1.5820832690037123E-01
2R_12364472_SNP A G 0.07107 14 183 0.7955 7.9354258567053670E-01
2R_12364484_SNP A C 0.2116 40 149 0.06492 6.3160700378779591E-02
2R_12364551_SNP C A 0.07107 14 183 0.06183 5.8830361646137010E-02
2R_12364620_SNP A T 0.4821 94 101 0.03676 3.5050648819286045E-02
2R_12364667_SNP A G 0.06154 12 183 0.8833 8.8218167331599584E-01
2R_12364760_SNP A T 0.125 23 161 0.07611 7.5842509545673467E-02
2R_12364789_SNP G T 0.1145 19 147 0.7225 7.6517932702589986E-01
2R_12364837_SNP A C 0.0678 12 165 0.9123 9.1124964846243217E-01
2R_12364862_SNP T C 0.09574 18 170 0.03731 3.5680233050764128E-02
2R_12364880_SNP G A 0.08333 16 176 0.8286 8.3288288169143132E-01
2R_12364888_SNP A G 0.05978 11 173 0.661 6.6001535205246009E-01
2R_12364896_SNP G A 0.08854 17 175 0.9165 9.1873717957097423E-01
2R_12364901_SNP A G 0.06452 12 174 0.906 9.0598802788007005E-01
2R_12364904_SNP C T 0.221 40 141 0.1426 1.5612889398550900E-01
2R_12364920_SNP C A 0.227 42 143 0.2841 3.0129609660166390E-01
2R_12364930_SNP C T 0.0567 11 183 0.07719 7.3952024337183217E-02
2R_12364935_SNP G A 0.08205 16 179 0.8234 8.2833888312648174E-01
2R_12364956_SNP C A 0.1818 34 153 0.2354 2.4508813623761039E-01
2R_12364965_SNP A G 0.07614 15 182 0.7855 7.9072558267870119E-01
2R_12364969_SNP A G 0.07614 15 182 0.7855 7.9072558267870119E-01
2R_12364970_SNP T A 0.07653 15 181 0.7529 7.6068183434253778E-01
2R_12364982_SNP T C 0.05759 11 180 0.8545 8.5797300702148105E-01
2R_12365002_SNP A G 0.2963 56 133 0.1932 1.8841439405974747E-01
2R_12365004_SNP C G 0.2895 55 135 0.1073 1.0092986221209510E-01
2R_12365006_SNP G C 0.07035 14 185 0.144 1.4103779555762186E-01
2R_12365038_SNP A G 0.2031 39 153 0.01552 1.3486179195851414E-02
2R_12365255_SNP T C 0.07027 13 172 0.9627 9.6382835638668096E-01
2R_12365430_SNP G C 0.1295 25 168 0.08428 9.3478348020630264E-02
2R_12365529_SNP C T 0.352 63 116 0.1763 1.9551541899293479E-01
2R_12365570_SNP G A 0.4973 93 94 0.2896 2.9715734546249706E-01
2R_12365582_SNP G A 0.4973 93 94 0.9048 9.0637159489055619E-01
2R_12365590_SNP G A 0.06633 13 183 0.6379 6.4850354723101145E-01
2R_12365649_SNP G A 0.06122 12 184 0.2343 2.2762783806174336E-01
2R_12365663_SNP A G 0.07071 14 184 0.3007 2.9620484716858109E-01
2R_12365678_DEL GG G 0.4046 70 103 0.9081 9.1101295357511136E-01
2R_12365681_SNP C G 0.3704 70 119 0.8773 8.7945070913288637E-01
2R_12365690_SNP A G 0.1354 26 166 0.3813 3.8922718122255029E-01
2R_12365694_SNP T A 0.4293 82 109 0.9113 9.0972317466302155E-01
2R_12365844_SNP G A 0.4286 78 104 0.4718 4.9385925890808580E-01
2R_12365927_SNP A G 0.4216 78 107 0.7311 7.4322076383340785E-01
2R_12365947_SNP T C 0.1632 31 159 0.6508 6.4493087075166267E-01
2R_12365995_INS GCGGTCTGCAGTGGG G 0.06218 12 181 0.1115 1.0574811819986318E-01
2R_12366011_DEL T TTGGATGGTGC 0.3883 73 115 0.7787 7.8153720621750222E-01
2R_12366088_DEL C CTACTGTCAC 0.1397 25 154 0.01376 1.6337006403961945E-02
2R_12366166_SNP A T 0.4649 86 99 0.2692 2.8471367634957712E-01
2R_12366169_SNP T G 0.2604 50 142 0.883 8.8056447547382766E-01
2R_12366207_SNP C T 0.4202 79 109 0.3409 3.3117881230088009E-01
2R_12366220_INS AA A 0.4852 82 87 0.2225 2.0477929075728651E-01
2R_12366247_DEL TTGAATTGAATAGCATTG T 0.2775 53 138 0.7726 7.7585747669756588E-01
2R_12366267_SNP A G 0.2804 53 136 0.7083 7.1665927275811936E-01
2R_12366269_INS A AA 0.2833 51 129 0.7516 7.5555724399005431E-01
2R_12366294_SNP C A 0.3904 73 114 0.5095 5.2034050448008418E-01
2R_12366330_SNP G T 0.3966 71 108 0.6198 6.2780253451999535E-01
2R_12366338_SNP T C 0.3967 73 111 0.693 7.0059392530432441E-01
2R_12366375_SNP C G 0.08901 17 174 0.1295 1.2445546705691635E-01
2R_12366379_SNP T C 0.2947 56 134 0.6816 6.8838712360008281E-01
2R_12366380_SNP A C 0.08421 16 174 0.121 1.1467546205465362E-01
2R_12366382_SNP C T 0.1481 28 161 0.242 2.4206424780916680E-01
2R_12366385_SNP C T 0.2784 54 140 0.6569 6.5257790012447103E-01
2R_12366390_SNP A C 0.2564 50 145 0.415 4.2018336692838743E-01
2R_12366397_SNP T C 0.1361 26 165 0.2975 3.0100160385147745E-01
2R_12366533_SNP C T 0.05612 11 185 0.1342 1.2881894628008350E-01
2R_12366594_SNP A G 0.4022 74 110 0.9294 9.2826608637439190E-01
2R_12366595_SNP T C 0.1641 32 163 0.2295 2.2130078783885609E-01
2R_12366597_SNP C A 0.385 72 115 0.5503 5.5992207406548222E-01
2R_12366600_SNP T G 0.05641 11 184 0.8665 8.6409343228254398E-01
2R_12366694_SNP G A 0.4053 77 113 0.5486 5.5805718336385179E-01
2R_12366823_SNP G A 0.4541 84 101 0.9884 9.8882075023759231E-01
2R_12366866_SNP G T 0.06218 12 181 0.5005 5.1008206992655070E-01
2R_12366869_SNP A C 0.06599 13 184 0.2412 2.3610903505439118E-01
2R_12366884_SNP G A 0.08586 17 181 0.6499 6.4679163040945942E-01
2R_12366924_SNP C T 0.06599 13 184 0.2383 2.3272536575208114E-01
2R_12367021_SNP G C 0.1762 34 159 0.8853 8.8748990574552500E-01
2R_12367116_SNP G A 0.1134 22 172 0.2467 2.4572561025495077E-01
2R_12367120_SNP G T 0.1128 22 173 0.5965 5.9300311753688995E-01
2R_12367175_SNP A C 0.05699 11 182 0.7048 7.0442018898702985E-01
2R_12367372_SNP T G 0.1088 21 172 0.5171 5.1552250452288917E-01
2R_12367395_SNP A T 0.1179 23 172 0.5464 5.4702561401381034E-01
2R_12367468_INS C CA 0.2848 47 118 0.4253 4.4509771829502343E-01
2R_12367524_SNP A T 0.2353 44 143 0.2842 2.9273524351290892E-01
2R_12367535_SNP T A 0.2105 40 150 0.3909 3.8269002176317657E-01
2R_12367572_SNP A T 0.08081 16 182 0.8172 8.1691897031290106E-01
2R_12367585_SNP G T 0.3904 73 114 0.8632 8.6557007605062619E-01
2R_12367616_SNP A T 0.1192 23 170 0.1505 1.4304575440042133E-01
2R_12367636_SNP C T 0.4064 76 111 0.7882 7.9051207060672746E-01
2R_12367851_SNP A G 0.1204 23 168 0.4521 4.4386293541644162E-01
2R_12367852_DEL C CT 0.1198 23 169 0.3246 3.1617420547616215E-01
2R_12367858_SNP A G 0.06878 13 176 0.6262 6.5916328114641032E-01
2R_12368056_SNP A T 0.06122 12 184 0.171 1.6977008668395799E-01
2R_12368201_SNP A T 0.2083 40 152 0.624 6.1985335750267612E-01
2R_12368245_SNP T C 0.2804 53 136 0.6019 5.9472278628396702E-01
2R_12368251_SNP G T 0.288 55 136 0.443 4.3324342739777522E-01
2R_12368259_SNP A G 0.2487 47 142 0.4833 4.7205411486480864E-01
2R_12368264_SNP T A 0.2283 42 142 0.3885 3.7302215498548474E-01
2R_12368267_SNP A G 0.2723 52 139 0.9838 9.8405054732835162E-01
2R_12368271_SNP C T 0.07692 15 180 0.6261 6.4826405516561769E-01
2R_12368296_SNP C G 0.1809 34 154 0.3853 3.7498371572812739E-01
2R_12368308_SNP G A 0.2343 41 134 0.1382 1.6170460528952180E-01
2R_12368322_SNP C T 0.2373 42 135 0.188 2.1302754309695604E-01
2R_12368367_SNP A G 0.1309 25 166 0.758 7.5424788881767402E-01
2R_12368435_SNP G A 0.4324 80 105 0.1248 1.5492746745531194E-01
2R_12368481_SNP G A 0.1813 35 158 0.1252 1.5682598437990702E-01
2R_12368482_SNP T C 0.1856 36 158 0.09694 1.2079309136834981E-01
2R_12368733_SNP T C 0.1217 23 166 0.4398 4.5038530306112501E-01
2R_12368764_SNP A G 0.05102 10 186 0.1316 1.2971261274243973E-01
2R_12368782_SNP T C 0.3978 72 109 0.4703 4.7956749205733284E-01
2R_12368868_DEL T TACGT 0.1693 32 157 0.3938 4.1198270832814876E-01
2R_12368875_SNP T A 0.05236 10 181 0.6367 6.4462522480578799E-01
2R_12368897_SNP T A 0.1011 19 169 0.4983 4.9742583560244524E-01
2R_12368953_SNP T A 0.2432 45 140 0.7292 7.4723439933387703E-01
2R_12368969_DEL C CCC 0.06383 12 176 0.8408 8.4423679122558459E-01
2R_12369049_SNP T C 0.1722 31 149 0.6682 6.7680722153517736E-01
2R_12369123_SNP G A 0.08629 17 180 0.3961 3.9098361453459518E-01
2R_12369157_SNP C T 0.0603 12 187 0.2038 2.1769201387707537E-01
2R_12369195_SNP T A 0.06091 12 185 0.8289 8.4044230468642156E-01
2R_12369219_SNP C T 0.3298 63 128 0.1712 1.6263958095156061E-01
2R_12369253_SNP C A 0.2383 46 147 0.07635 7.1015181590468060E-02
2R_12369260_SNP C T 0.4316 82 108 0.2803 2.7212015166834891E-01
2R_12369299_SNP T C 0.1168 23 174 0.5185 5.2955759231939403E-01
2R_12369322_SNP G A 0.1429 28 168 0.9522 9.5330780810113724E-01
2R_12369348_SNP A C 0.2368 45 145 0.2659 2.7120474019946317E-01
2R_12369377_SNP T C 0.2772 51 133 0.149 1.5877384356931368E-01
2R_12369385_SNP A G 0.06061 12 186 0.2408 2.3628286800487541E-01
2R_12369386_SNP A G 0.2684 51 139 0.2104 2.1686307161415630E-01
2R_12369389_SNP A T 0.2646 50 139 0.2341 2.3888313746430478E-01
2R_12369435_SNP T G 0.4108 76 109 0.4415 4.4819905941631588E-01
2R_12369461_DEL A GTTTATAGGTATTTAG 0.09783 18 166 0.2081 1.9691522278850637E-01
2R_12369481_SNP T G 0.1094 21 171 0.1625 1.5530904896658526E-01
2R_12369484_SNP T C 0.212 39 145 0.8889 8.8591534797647142E-01
2R_12369486_SNP C T 0.2151 40 146 0.9616 9.6086543695591597E-01
2R_12369494_SNP T C 0.2216 41 144 0.9059 9.0346254099943135E-01
2R_12369498_SNP A T 0.414 77 109 0.4623 4.6858145451808098E-01
2R_12369547_SNP G C 0.2324 43 142 0.8565 8.5833492825849433E-01
2R_12369684_SNP G A 0.06349 12 177 0.9281 9.2841132358226441E-01
2R_12369821_SNP G A 0.05128 10 185 0.02853 2.6573505605934324E-02
2R_12369843_INS TT T 0.337 62 122 0.3198 3.1627256390183534E-01
2R_12369849_SNP C A 0.05612 11 185 0.07634 7.2813048486673512E-02
2R_12369867_SNP G A 0.2809 50 128 0.06559 5.8965057225743960E-02
2R_12369941_SNP C G 0.09326 18 175 0.05423 5.0499555096160900E-02
2R_12369963_SNP G C 0.1198 23 169 0.04877 4.6273194617635412E-02
2R_12370155_SNP T C 0.09091 18 180 0.257 2.5187490055638240E-01
2R_12370159_SNP G C 0.09548 19 180 0.1831 1.7960245442867928E-01
2R_12370204_SNP A G 0.291 55 134 0.4113 4.2649628525711247E-01
2R_12370268_SNP G A 0.08163 16 180 0.7889 7.8940280172933519E-01
2R_12370458_SNP T G 0.06566 13 185 0.5669 5.6882432871976263E-01
2R_12370530_SNP T C 0.06061 12 186 0.6481 6.4467642233751432E-01
2R_12370535_INS ATTCGTA A 0.1823 35 157 0.04904 5.4126057765244345E-02
2R_12370603_SNP A G 0.1047 20 171 0.2259 2.5844640292795074E-01
2R_12370605_SNP A C 0.1762 34 159 0.3259 3.2238312520280787E-01
2R_12370624_SNP A G 0.1571 30 161 0.676 6.8445997086435861E-01
2R_12370631_SNP A G 0.08081 16 182 0.5526 5.4858892544042392E-01
2R_12370636_SNP C A 0.1658 32 161 0.7137 7.2150070132632393E-01
2R_12370695_SNP T C 0.0829 16 177 0.6281 6.2404814931821551E-01
2R_12370784_SNP T A 0.1799 34 155 0.3479 3.6314302200619508E-01
2R_12370786_SNP A T 0.1658 31 156 0.6683 6.7754825388197859E-01
2R_12370802_SNP A T 0.1693 32 157 0.6648 6.6276475548996427E-01
2R_12370810_SNP T C 0.1302 25 167 0.8872 8.8555701242968221E-01
2R_12370822_SNP C T 0.08854 17 175 0.5763 5.7112077591302479E-01
2R_12370825_SNP A G 0.1658 31 156 0.3259 3.3426404156511258E-01
2R_12370836_SNP G A 0.3085 58 130 0.491 5.1720546499298270E-01
2R_12370850_SNP T A 0.2896 53 130 0.5846 6.1185123217103465E-01
2R_12370855_SNP A T 0.3027 56 129 0.3724 4.0045528123970964E-01
2R_12370891_SNP A G 0.2447 46 142 0.4372 4.6844521457828792E-01
2R_12370930_SNP A T 0.1818 34 153 0.4557 4.8659947316883378E-01
2R_12370957_SNP A C 0.2919 54 131 0.7857 8.0349088346566067E-01
2R_12370976_DEL A AAATA 0.2011 38 151 0.9558 9.5881120302041467E-01
2R_12370982_SNP G T 0.2034 36 141 0.9144 9.3192738991630941E-01
2R_12370983_SNP A T 0.2135 38 140 0.8785 9.0179531854589279E-01
2R_12370993_SNP G T 0.2034 36 141 0.8978 9.1724016169558742E-01
2R_12370997_DEL C ACATGGA 0.2579 49 141 0.4937 5.2328386533931259E-01
2R_12371007_SNP T G 0.2222 40 140 0.5885 6.0670460737564302E-01
2R_12371008_DEL A AGG 0.2579 49 141 0.4937 5.2328386533931259E-01
2R_12371019_SNP C T 0.2926 55 133 0.9251 9.3100173922795149E-01
2R_12371027_DEL T TT 0.1882 35 151 0.7689 7.8700026645327070E-01
2R_12371032_SNP T C 0.2926 55 133 0.9283 9.3412983146066753E-01
2R_12371053_SNP C A 0.3065 57 129 0.8665 8.7838650534742424E-01
2R_12371055_SNP T C 0.06122 12 184 0.8243 8.2446878733195472E-01
2R_12371064_INS TT T 0.2928 53 128 0.8626 8.7222760143593181E-01
2R_12371079_SNP G A 0.1158 22 168 0.4928 5.0955265945816897E-01
2R_12371141_SNP T C 0.123 23 164 0.9102 9.1294210319043301E-01
2R_12371233_SNP A T 0.2162 40 145 0.7187 7.2534107942749759E-01
2R_12371400_SNP C T 0.08122 16 181 0.7349 7.4193464451056990E-01
2R_12371445_SNP T G 0.08333 16 176 0.619 6.2773202965631314E-01
2R_12371477_SNP A G 0.3908 68 106 0.3819 4.0106433033125832E-01
2R_12371519_SNP A T 0.05102 10 186 0.5882 5.8562249442729541E-01
2R_12371744_SNP A T 0.3209 60 127 0.8994 9.0569198368093262E-01
2R_12371971_SNP A G 0.266 50 138 0.7268 7.3781753054451027E-01
2R_12372007_SNP G T 0.05102 10 186 0.138 1.3298242104372648E-01
2R_12372115_SNP A G 0.3784 70 115 0.8202 8.3014640953335483E-01
2R_12372116_SNP T C 0.367 69 119 0.9055 9.1109243116445005E-01
2R_12372133_SNP A G 0.1737 33 157 0.6471 6.5458843867195693E-01
2R_12372165_SNP T C 0.2553 48 140 0.0462 5.1483865681538288E-02
2R_12372174_SNP T A 0.2042 39 152 0.242 2.5691792928733259E-01
2R_12372193_SNP C T 0.227 42 143 0.1314 1.3375395901837583E-01
2R_12372199_SNP A T 0.1888 37 159 0.1995 1.9312231851077155E-01
2R_12372201_SNP G C 0.3736 68 114 0.3262 3.5899490569238801E-01
2R_12372206_SNP C T 0.1604 30 157 0.4076 4.1975188463943525E-01
2R_12372213_SNP T C 0.1613 30 156 0.427 4.3732753359778154E-01
2R_12372220_SNP A G 0.1568 29 156 0.4292 4.3819353434968678E-01
2R_12372233_SNP A G 0.4 74 111 0.44 4.7276977430612444E-01
2R_12372246_SNP A G 0.1466 28 163 0.514 5.1793708157565188E-01
2R_12372260_SNP C G 0.1481 28 161 0.5282 5.3476414334809430E-01
2R_12372290_SNP C T 0.4053 77 113 0.3105 3.4088191485080543E-01
2R_12372349_SNP C G 0.1728 33 158 0.2695 2.7788509037073028E-01
2R_12372354_SNP T C 0.4764 91 100 0.4181 4.5098659388085727E-01
2R_12372403_SNP T C 0.3651 69 120 0.2507 2.8317976767528608E-01
2R_12372445_SNP G A 0.377 72 119 0.3302 3.5736038687909055E-01
2R_12372471_SNP C A 0.2447 46 142 0.03887 4.0596761086290525E-02
2R_12372498_SNP C A 0.3704 70 119 0.2115 2.4145640808518520E-01
2R_12372501_SNP G T 0.3617 68 120 0.2544 2.7808773109427520E-01
2R_12372505_SNP C G 0.3529 66 121 0.3333 3.5839295111816716E-01
2R_12372508_SNP T A 0.3511 66 122 0.2485 2.7500860421291140E-01
2R_12372521_SNP T A 0.3665 70 121 0.2267 2.5302867434170428E-01
2R_12372527_SNP T C 0.3802 73 119 0.1268 1.4989134100242574E-01
2R_12372629_SNP T G 0.07614 15 182 0.8103 8.0812872754532605E-01
2R_12372632_SNP C T 0.07614 15 182 0.8103 8.0812872754532605E-01
2R_12372640_SNP A G 0.05556 11 187 0.5908 5.8738965601220461E-01
2R_12372656_SNP G A 0.267 51 140 0.2999 2.8880318609871614E-01
2R_12372665_SNP T C 0.2176 42 151 0.2136 2.4825066818956165E-01
2R_12372710_SNP T C 0.2827 54 137 0.03921 3.4908914937453843E-02
2R_12372728_SNP T A 0.2698 51 138 0.07662 6.8102543374532726E-02
2R_12372749_SNP A T 0.4497 85 104 0.4432 4.6677397166928192E-01
2R_12372767_SNP A C 0.2895 55 135 0.11 1.0054040812438625E-01
2R_12372803_SNP G A 0.2474 48 146 0.01015 9.1456610802096369E-03
2R_12372814_SNP C T 0.2926 55 133 0.0003547 8.5768975917309355E-04
2R_12372823_SNP T C 0.3194 61 130 3.141e-05 8.9323211445962300E-05
2R_12372842_SNP A G 0.3938 76 117 0.2472 2.8037176257408758E-01
2R_12372857_SNP C A 0.1958 37 152 0.04634 6.5880165485727352E-02
2R_12373071_SNP A C 0.3102 58 129 0.3404 3.6886381626334908E-01
2R_12373089_SNP C T 0.4974 94 95 0.01138 1.2603859460163364E-02
2R_12373092_SNP C T 0.4947 94 96 0.0232 2.5463129341935016E-02
2R_12373112_SNP C A 0.3125 60 132 0.4211 4.1068815588631669E-01
2R_12373117_SNP A T 0.2021 39 154 0.3016 3.1104162289337844E-01
2R_12373161_SNP C A 0.3495 65 121 0.3743 3.8114960535129394E-01
2R_12373163_SNP A T 0.3443 63 120 0.4229 4.3242006370401620E-01
2R_12373201_SNP T C 0.3763 70 116 0.5248 5.3793896105581684E-01
2R_12373215_SNP T A 0.3247 63 131 0.05422 6.0110632744155512E-02
2R_12373229_SNP C T 0.3579 68 122 0.1772 1.8696174773918828E-01
2R_12373237_SNP T C 0.06842 13 177 0.2059 2.0537467548494137E-01
2R_12373264_SNP T C 0.4725 86 96 0.8162 8.1918705742167897E-01
2R_12373275_SNP C T 0.4674 86 98 0.996 9.9603259414724110E-01
2R_12373282_SNP C A 0.4385 82 105 0.5417 5.5448880666462586E-01
2R_12373293_SNP A T 0.3102 58 129 0.4701 4.5996313807066735E-01
2R_12373297_SNP T A 0.3085 58 130 0.5045 4.9659723130623890E-01
2R_12373300_SNP T C 0.234 44 144 0.09137 1.0005808329760946E-01
2R_12373304_SNP T C 0.3918 76 118 0.3116 3.2087638570090105E-01
2R_12373315_SNP A G 0.4316 82 108 0.3205 3.2793598928030787E-01
2R_12373320_SNP T A 0.2234 42 146 0.1131 1.2258265955759551E-01
2R_12373326_SNP T A 0.4051 79 116 0.4804 4.9295551711148100E-01
2R_12373335_SNP T G 0.4021 78 116 0.4438 4.5222148784797833E-01
2R_12373336_SNP T A 0.4021 78 116 0.4835 4.9220709645373706E-01
2R_12373346_SNP G T 0.3172 59 127 0.3962 3.8624571238357086E-01
2R_12373351_SNP A C 0.309 55 123 0.6024 5.8865640339004388E-01
2R_12373361_SNP T C 0.2995 56 131 0.5792 5.7123204979238240E-01
2R_12373362_SNP A G 0.3011 56 130 0.5089 4.9918815002059325E-01
2R_12373393_SNP C G 0.4352 84 109 0.2725 2.6628620488907884E-01
2R_12373408_SNP C T 0.4293 82 109 0.9002 8.9873614252645329E-01
2R_12373520_SNP T A 0.09896 19 173 0.6404 6.3521032979493031E-01
2R_12373522_SNP C G 0.2746 53 140 0.8672 8.7047100186319537E-01
2R_12373623_SNP T C 0.1179 23 172 0.9249 9.2679042038356285E-01
2R_12373865_INS TT T 0.3978 72 109 0.8926 8.9383313583841095E-01
2R_12373914_SNP C A 0.4894 92 96 0.5235 5.1728157837383826E-01
2R_12373990_SNP T C 0.1263 24 166 0.8843 8.8957316039794687E-01
2R_12373993_SNP T C 0.1128 22 173 0.6693 6.7865777058146004E-01
2R_12374046_SNP T G 0.3005 58 135 0.2275 2.3836891917029424E-01
2R_12374052_SNP G A 0.2615 51 144 0.3285 3.3940320473156849E-01
2R_12374070_INS CTTTGACTCACAATC C 0.2967 54 128 0.9272 9.2962914185135315E-01
2R_12374071_INS TTTGACTCACAAT AGAG 0.2487 48 145 0.3946 4.0971851229147915E-01
2R_12374079_SNP T C 0.4922 95 98 0.9655 9.6503497337597244E-01
2R_12374114_SNP T G 0.2923 57 138 0.2505 2.6243883922485167E-01
2R_12374130_SNP A T 0.05 10 190 0.0034 3.2034095857233062E-03
2R_12374143_INS AA A 0.3027 56 129 0.7973 8.0126512918877513E-01
2R_12374144_MNP ATC TCA 0.3438 66 126 0.2605 2.7265867900825613E-01
2R_12374151_SNP G A 0.3421 65 125 0.293 3.0251298006770744E-01
2R_12374164_SNP A T 0.3438 66 126 0.2605 2.7265867900825613E-01
2R_12374176_SNP A G 0.1162 23 175 0.0487 4.6205792035162764E-02
2R_12374185_INS CAAACGC C 0.1212 24 174 0.05814 5.5333722363464205E-02
2R_12374202_SNP G A 0.3542 68 124 0.2312 2.4347776799962195E-01
2R_12374205_SNP G A 0.1162 23 175 0.05886 5.6058134418649444E-02
2R_12374221_SNP A C 0.1206 24 175 0.05781 5.5637589434302789E-02
2R_12374233_SNP G C 0.1218 24 173 0.05697 5.3710537288845013E-02
2R_12374253_SNP G A 0.3598 68 121 0.1352 1.4262367944747967E-01
2R_12374265_SNP C T 0.1888 37 159 0.6917 6.9870750815028715E-01
2R_12374301_SNP C T 0.3089 59 132 0.1167 1.2521394436613631E-01
2R_12374303_SNP A G 0.3613 69 122 0.1488 1.5439284566717215E-01
2R_12374322_SNP T C 0.1458 28 164 0.2741 2.6417214280588464E-01
2R_12374343_SNP T G 0.2579 49 141 0.4856 4.9287809939765281E-01
2R_12374397_SNP T C 0.3211 61 129 0.7028 7.1593228966231504E-01
2R_12374409_SNP C A 0.1959 38 156 0.527 5.4442764846306058E-01
2R_12374432_SNP C T 0.256 43 125 0.8095 8.1088175052248501E-01
2R_12374444_SNP G A 0.253 42 124 0.7805 7.8092211480880458E-01
2R_12374454_SNP A T 0.2577 42 121 0.4838 4.8317851553415214E-01
2R_12374466_SNP G C 0.2131 39 144 0.8861 8.8790778733857345E-01
2R_12374485_SNP A G 0.3125 60 132 0.2349 2.2559461960451643E-01
2R_12374531_SNP T A 0.1289 25 169 0.2417 2.3651062889631325E-01
2R_12374561_SNP T G 0.07653 15 181 0.1098 1.0788581923331519E-01
2R_12374605_SNP T G 0.3081 57 128 0.216 2.0518159426958926E-01
2R_12374633_SNP G A 0.4674 86 98 0.572 5.6502419623934375E-01
2R_12374684_SNP T G 0.3874 74 117 0.7225 7.2459004171964447E-01
2R_12374701_SNP T A 0.07107 14 183 0.1648 1.5961074659899055E-01
2R_12374774_SNP A C 0.2268 44 150 0.709 7.1558887553489248E-01
2R_12374789_SNP A T 0.4894 92 96 0.3586 3.9033079390998282E-01
2R_12374792_SNP T C 0.492 92 95 0.4432 4.7192871808307857E-01
2R_12374803_SNP T C 0.1146 22 170 0.1027 1.1230317149998659E-01
2R_12374834_SNP A T 0.101 20 178 0.928 9.2720170187911966E-01
2R_12374847_SNP C A 0.232 45 149 0.6139 6.2158559045142092E-01
2R_12374897_SNP C G 0.4439 83 104 0.6324 6.4960839818868532E-01
2R_12374962_SNP T C 0.484 91 97 0.9345 9.3793342915274092E-01
2R_12374983_SNP C T 0.2128 40 148 0.5949 5.9792817315777003E-01
2R_12375073_SNP T G 0.1503 29 164 0.1472 1.6111486383072449E-01
2R_12375121_SNP G T 0.457 85 101 0.5013 5.0934564295896800E-01
2R_12375182_SNP A G 0.1574 31 166 0.8548 8.5834266320524244E-01
2R_12375223_SNP C T 0.3632 69 121 0.6805 6.8819751576082244E-01
2R_12375238_SNP T C 0.1762 34 159 0.6959 7.1352383240768891E-01
2R_12375257_SNP C G 0.1865 36 157 0.2719 2.8762744582592636E-01
2R_12375272_SNP C T 0.05612 11 185 0.8696 8.6806549495612806E-01
2R_12375296_SNP T A 0.05155 10 184 0.9648 9.6426064548937263E-01
2R_12375333_DEL CTAGAATGT C 0.1895 36 154 0.2211 2.1855940960202425E-01
2R_12375345_SNP A T 0.4728 87 97 0.4237 4.0983782310393169E-01
2R_12375350_SNP G A 0.4754 87 96 0.5772 5.7114630762247587E-01
2R_12375380_SNP C G 0.2128 40 148 0.7115 7.1683252290318245E-01
2R_12375381_SNP G A 0.2169 41 148 0.6415 6.4838604502562180E-01
2R_12375421_SNP C A 0.4762 90 99 0.1479 1.3893948432376491E-01
2R_12375429_SNP C A 0.3138 59 129 0.5461 5.7128797305365508E-01
2R_12375431_SNP A G 0.4787 90 98 0.07793 6.9777364582913892E-02
2R_12375479_SNP G A 0.08205 16 179 0.3971 3.8952865373678247E-01
2R_12375486_SNP T A 0.4 74 111 0.7134 7.2621311968687841E-01
2R_12375599_SNP G T 0.377 72 119 0.5981 6.2318179956869302E-01
2R_12375604_SNP A T 0.3298 62 126 0.9143 9.1953466162209430E-01
2R_12375679_SNP A C 0.1823 35 157 0.198 2.1948697773213410E-01
2R_12375682_SNP A T 0.2804 53 136 0.756 7.5316976713801842E-01
2R_12375684_SNP C T 0.288 55 136 0.8388 8.3704674810324242E-01
2R_12375707_SNP G A 0.4742 92 102 0.7489 7.5436051674068483E-01
2R_12375789_SNP A T 0.1684 32 158 0.4844 4.9123700447644536E-01
2R_12375856_SNP A T 0.1047 20 171 0.4489 4.5855554790301845E-01
2R_12375921_SNP A G 0.2513 48 143 0.7965 7.9244025474421687E-01
2R_12375930_SNP A T 0.466 89 102 0.764 7.7844630846254392E-01
2R_12375939_INS TAT T 0.4333 78 102 0.9664 9.6918642991477688E-01
2R_12375943_SNP A T 0.4043 76 112 0.369 4.0413891664013191E-01
2R_12375945_SNP G C 0.4084 78 113 0.4685 4.9705822881313388E-01
2R_12375964_SNP T C 0.3696 68 116 0.1693 1.9574321722604471E-01
2R_12375977_SNP T C 0.1071 21 175 0.2057 1.9961931980788716E-01
2R_12376013_SNP G T 0.08808 17 176 0.3228 3.1367454390674099E-01
2R_12376033_SNP T C 0.05155 10 184 0.6153 6.1502304793751594E-01
2R_12376062_SNP G A 0.08901 17 174 0.3592 3.5544917079654903E-01
2R_12376105_SNP G A 0.07853 15 176 0.6772 6.7117813585883179E-01
2R_12376128_SNP G T 0.2775 53 138 0.0647 5.8727832918288182E-02
2R_12376171_SNP C T 0.4706 88 99 0.3804 3.7262658711744456E-01
2R_12376185_SNP T A 0.228 44 149 0.09038 9.1596973239404411E-02
2R_12376190_SNP G A 0.1313 26 172 0.5461 5.4190552127955138E-01
2R_12376211_SNP A G 0.4197 81 112 0.1853 1.8393410106249208E-01
2R_12376255_SNP T C 0.2135 41 151 0.5117 5.0547401013630866E-01
2R_12376282_SNP C T 0.05759 11 180 0.64 6.3731363924749596E-01
2R_12376348_SNP G A 0.2541 47 138 0.5304 5.3679549031182272E-01
2R_12376355_SNP G A 0.1598 31 163 0.3631 3.7237829414703671E-01
2R_12376393_SNP C G 0.1735 34 162 0.3775 3.9056433747748054E-01
2R_12376416_SNP T C 0.418 79 110 0.792 7.8964658945112509E-01
2R_12376442_SNP G T 0.2526 49 145 0.5394 5.4978405742634062E-01
2R_12376488_SNP C T 0.2 38 152 0.266 2.8125675758507873E-01
2R_12376490_SNP C G 0.2063 39 150 0.2342 2.4754580903591983E-01
2R_12376558_SNP A G 0.377 72 119 0.512 5.2215219219096398E-01
2R_12376564_SNP T C 0.3757 71 118 0.4399 4.5101226533798111E-01
2R_12376630_SNP C T 0.4764 91 100 0.5286 5.3766765529077443E-01
2R_12376686_DEL T ATAACTA 0.08995 17 172 0.8365 8.3374923396189571E-01
2R_12376720_SNP G A 0.06283 12 179 0.8879 8.8534743653935577E-01
2R_12376723_SNP T C 0.05025 10 189 0.5267 5.2304595717620128E-01
2R_12376734_SNP T G 0.05181 10 183 0.8359 8.3275517126247112E-01
2R_12376740_DEL A AATGACAATGCCTTTCAG 0.05181 10 183 0.8359 8.3275517126247112E-01
2R_12376765_SNP A T 0.05612 11 185 0.8378 8.3532655712815396E-01
2R_12376820_SNP T C 0.1765 33 154 0.6915 7.0146213076123143E-01
2R_12376828_DEL T TTTATATTAAAGTCCCAAATCAGTTTTAGAAT 0.1885 36 155 0.8083 8.1459653810278476E-01
2R_12376901_SNP C T 0.4105 78 112 0.2255 2.3437267857672162E-01
2R_12376976_SNP A G 0.1407 28 171 0.705 7.0266821132380630E-01
2R_12377025_DEL G GACGAGGCCAG 0.1905 36 153 0.5827 5.8751039421242979E-01
2R_12377049_SNP A G 0.09091 17 170 0.8993 8.9867815808070828E-01
2R_12377060_SNP A C 0.05155 10 184 0.5515 5.4810706651830776E-01
2R_12377133_SNP A G 0.5 94 94 0.9171 9.1555559378223117E-01
2R_12377136_SNP C T 0.4946 92 94 0.8915 8.8930107288896487E-01
2R_12377147_SNP T A 0.1436 28 167 0.3888 3.8162313447489526E-01
2R_12377155_SNP A G 0.05584 11 186 0.4748 4.8629795095088513E-01
2R_12377174_SNP T A 0.1406 27 165 0.2127 2.0622224692943769E-01
2R_12377180_SNP T C 0.4021 76 113 0.4472 4.7306620055683013E-01
2R_12377186_INS A ATAACGAATCGCA 0.4144 75 106 0.2536 2.6528221499476778E-01
2R_12377211_SNP T G 0.4759 89 98 0.6396 6.5715156738536906E-01
2R_12377215_SNP A G 0.4734 89 99 0.6258 6.4339942962737495E-01
2R_12377238_SNP G T 0.2804 53 136 0.51 5.3456963915603262E-01
2R_12377240_SNP A C 0.2865 55 137 0.6319 6.5169292197988549E-01
2R_12377279_SNP T G 0.3037 58 133 0.4041 4.2091965961602296E-01
2R_12377298_SNP T G 0.1053 20 170 0.674 6.7488201272263049E-01
2R_12377410_SNP C G 0.1472 29 168 0.5335 5.4426930965261899E-01
2R_12377470_SNP G T 0.3842 73 117 0.6844 7.0078492743797072E-01
2R_12377504_SNP C T 0.1939 38 158 0.7652 7.6370264774622509E-01
2R_12377524_SNP G C 0.1015 20 177 0.6329 6.3133933186270252E-01
2R_12377542_INS T TTGGCTGTT 0.2849 51 128 0.9415 9.4263335521945779E-01
2R_12377547_INS TATTCGGCT T 0.1124 20 158 0.1868 1.8384081648739292E-01
2R_12377600_DEL TGCCCAT T 0.1429 27 162 0.1538 1.7443822023526812E-01
2R_12377624_SNP A G 0.3784 70 115 0.5951 6.2181048858940979E-01
2R_12377634_SNP A T 0.1474 28 162 0.1967 2.1179919872295838E-01
2R_12377660_SNP T C 0.1949 38 157 0.7616 7.6850207167884466E-01
2R_12377670_SNP C T 0.1989 37 149 0.8487 8.5250438952464103E-01
2R_12377725_SNP C T 0.4031 77 114 0.1287 1.2868548601535623E-01
2R_12377826_SNP T C 0.05051 10 188 0.9247 9.2679343253832436E-01
2R_12377844_SNP T G 0.3034 54 124 0.5961 5.9684685579447438E-01
2R_12377852_SNP T C 0.3438 66 126 0.5388 5.4652273415021146E-01
2R_12377867_SNP A T 0.2211 42 148 0.5764 5.6938986679492687E-01
2R_12377870_SNP T C 0.05051 10 188 0.9326 9.3450761775813562E-01
2R_12377879_SNP A G 0.3598 68 121 0.5861 5.9074315371396890E-01
2R_12377881_SNP A G 0.2995 56 131 0.9801 9.8041410013273711E-01
2R_12377910_SNP A C 0.1804 35 159 0.9497 9.4872573333787813E-01
2R_12377912_SNP A C 0.1744 34 161 0.8248 8.2241549661520363E-01
2R_12377938_SNP A T 0.05025 10 189 0.9251 9.2737675972593703E-01
2R_12377940_DEL C AG 0.05025 10 189 0.9251 9.2737675972593703E-01
2R_12377955_SNP A G 0.05025 10 189 0.9251 9.2737675972593703E-01
2R_12377956_SNP A G 0.0603 12 187 0.8793 8.8290047871789124E-01
2R_12377962_SNP T A 0.4439 83 104 0.6669 6.7085284004899570E-01
2R_12377980_SNP A G 0.2751 52 137 0.7135 7.1946414532334813E-01
2R_12378007_SNP T C 0.05051 10 188 0.9249 9.2700044425151917E-01
2R_12378015_SNP A T 0.3763 70 116 0.9178 9.2057375977486999E-01
2R_12378027_SNP C T 0.08586 17 181 0.4021 4.0457582243008849E-01
2R_12378030_SNP C G 0.08205 16 179 0.3635 3.6281624230529963E-01
2R_12378042_SNP G A 0.3936 74 114 0.5337 5.4497547377490307E-01
2R_12378106_SNP G C 0.3511 66 122 0.3923 3.9953730492091766E-01
2R_12378205_SNP A T 0.1152 22 169 0.7164 7.1692513445531625E-01
2R_12378211_SNP C T 0.1099 21 170 0.5634 5.6604982390112224E-01
2R_12378219_SNP A G 0.1466 28 163 0.9036 9.0646600418071788E-01
2R_12378386_SNP A G 0.1347 26 167 0.3739 3.8743280189648577E-01
2R_12378464_SNP T G 0.1958 37 152 0.4881 5.0471476443303609E-01
2R_12378483_SNP T C 0.2649 49 136 0.4212 4.2689985732452851E-01
2R_12378484_SNP G C 0.303 50 115 0.2773 2.7245380232072247E-01
2R_12378540_SNP C T 0.1714 30 145 0.7756 7.7919049750105251E-01
2R_12378563_SNP T A 0.1862 35 153 0.7426 7.4818318094783909E-01
2R_12378565_SNP G T 0.1762 34 159 0.5068 5.1582038810295550E-01
2R_12378585_SNP T C 0.05699 11 182 0.000588 8.8399140453997388E-04
2R_12378614_SNP G A 0.05155 10 184 0.3664 3.8633945853684404E-01
2R_12378684_SNP A G 0.2011 38 151 0.2469 2.4426920269196384E-01
2R_12378736_SNP G C 0.3542 68 124 0.3238 3.3663470929569284E-01
2R_12378949_SNP C A 0.2872 54 134 0.6225 6.2659446775948380E-01
2R_12378953_SNP C T 0.2188 42 150 0.3917 3.9943257797208120E-01
2R_12378960_SNP T C 0.4663 90 103 0.1272 1.3423498639802511E-01
2R_12378961_SNP T A 0.06061 12 186 0.6803 6.8871524599990064E-01
2R_12378973_SNP T C 0.06633 13 183 0.4697 4.6392020258007427E-01
2R_12378974_SNP G T 0.06154 12 183 0.3572 3.5018025750236204E-01
2R_12379059_SNP C G 0.4427 85 107 0.9726 9.7313236963173011E-01
2R_12379107_SNP T A 0.0567 11 183 0.6165 6.1050082490899715E-01
2R_12379170_SNP T A 0.05181 10 183 0.7207 7.1560513573155671E-01
2R_12379200_SNP T A 0.4105 78 112 0.9524 9.5127169757584118E-01
2R_12379221_SNP A G 0.08205 16 179 0.1301 1.3097445132672803E-01
2R_12379254_SNP A G 0.1768 32 149 0.9471 9.4539871047167667E-01
2R_12379296_SNP G C 0.1392 27 167 0.7237 7.2569408484492715E-01
2R_12379365_SNP T C 0.1693 32 157 0.9733 9.7309911548153294E-01
2R_12379422_SNP A G 0.2789 53 137 0.8473 8.4779649552061676E-01
2R_12379462_SNP A G 0.349 67 125 0.944 9.4366890142412196E-01
2R_12379602_SNP G A 0.2423 47 147 0.1099 1.2418827429613866E-01
2R_12379608_SNP T C 0.1768 35 163 0.5577 5.5389788835098064E-01
2R_12379686_SNP T C 0.05155 10 184 0.3454 3.6511760214322531E-01
2R_12379731_SNP A G 0.2591 50 143 0.1395 1.5449938487710890E-01
2R_12379797_SNP C A 0.466 89 102 0.498 5.1060683862329626E-01
2R_12379845_SNP A G 0.3454 67 127 0.685 6.8010905316859960E-01
2R_12379906_SNP T C 0.05155 10 184 0.4725 4.7396890559865434E-01
2R_12379912_SNP C T 0.4127 78 111 0.6071 6.0207528920785514E-01
2R_12379935_SNP G A 0.2707 49 132 0.113 1.2739004484867322E-01
2R_12379995_SNP T A 0.1503 29 164 0.9941 9.9424234883673435E-01
2R_12380001_SNP A G 0.3656 68 118 0.2287 2.4456160167966046E-01
2R_12380049_SNP A C 0.2865 53 132 0.4534 4.5183242871839446E-01
2R_12380053_SNP T C 0.3737 71 119 0.5505 5.5323608345130915E-01
2R_12380058_SNP T C 0.2963 56 133 0.4089 4.0093464280890134E-01
2R_12380079_SNP G A 0.2926 55 133 0.4602 4.5122526739682867E-01
2R_12380103_SNP A G 0.2527 47 139 0.3412 3.2983885326592233E-01
2R_12380127_SNP T C 0.2762 50 131 0.3562 3.4294841951956678E-01
2R_12380271_SNP T G 0.427 79 106 0.4464 4.3499380670223142E-01
2R_12380382_SNP A G 0.05 10 190 0.3905 3.8755092574720562E-01
2R_12380520_SNP A G 0.2063 39 150 0.5573 5.6327530383256508E-01
2R_12380739_SNP A G 0.1053 20 170 0.372 4.0147587775164362E-01
2R_12380748_SNP A T 0.06842 13 177 0.6809 6.7280477414195772E-01
2R_12380797_SNP A G 0.1917 37 156 0.7333 7.5485994949603841E-01
2R_12380832_SNP A G 0.07538 15 184 0.289 3.0381039642950192E-01
2R_12380853_SNP G C 0.05612 11 185 0.7513 7.4812221403054469E-01
2R_12380926_DEL AC A 0.2742 51 135 0.5325 5.5645266123104298E-01
2R_12381003_INS CAAAA G 0.07538 15 184 0.3053 3.0130866315488603E-01
2R_12381067_SNP A C 0.2396 46 146 0.2081 2.2260688651453364E-01
2R_12381089_SNP C G 0.3161 61 132 0.9983 9.9833210129816086E-01
2R_12381091_SNP G A 0.07107 14 183 0.3627 3.5669536150006054E-01
2R_12381177_SNP C T 0.1302 25 167 0.6301 6.2274221062274004E-01
2R_12381205_SNP T A 0.2513 48 143 0.344 3.5627326962497008E-01
2R_12381221_SNP T C 0.06599 13 184 0.6727 6.7076858583872268E-01
2R_12381245_SNP A C 0.1927 37 155 0.293 3.0962348535478112E-01
2R_12381246_SNP A C 0.1842 35 155 0.6204 6.2996731968600395E-01
2R_12381260_SNP A C 0.06736 13 180 0.3825 3.7718423281600111E-01
2R_12381321_SNP C T 0.4971 87 88 0.4867 5.1146783036809707E-01
2R_12381432_DEL T TCT 0.3412 58 112 0.4109 4.2292168740987146E-01
2R_12381520_SNP C G 0.05584 11 186 0.7752 7.7610414724568333E-01
2R_12381544_SNP A G 0.07447 14 174 0.004747 5.6335997711034029E-03
2R_12381561_SNP C T 0.05076 10 187 0.0006138 8.7247911728465422E-04
2R_12381580_SNP A T 0.05051 10 188 0.9951 9.9508073626265492E-01
2R_12381609_SNP C A 0.1543 29 159 0.02691 2.3772201694997729E-02
2R_12381660_DEL A AT 0.1047 20 171 0.185 1.8126718072555026E-01
2R_12381667_INS CCTAACTCCGC AG 0.09524 18 171 0.1779 1.7213284240147486E-01
2R_12381772_SNP T C 0.1263 24 166 0.03634 3.3153015934511441E-02
2R_12382034_SNP G A 0.1277 24 164 0.9109 9.0907267319165252E-01
2R_12382045_SNP G A 0.1376 26 163 0.7726 7.6959097131651610E-01
2R_12382127_SNP C T 0.2473 46 140 0.388 3.7514166928421744E-01
2R_12382193_SNP A C 0.383 72 116 0.6478 6.4344059067538051E-01
2R_12382206_DEL ACAACTTTTCTGTTA A 0.4086 76 110 0.6135 6.2591581981945055E-01
2R_12382223_SNP G T 0.05699 11 182 0.7968 7.9623977728751394E-01
2R_12382228_SNP T A 0.4393 76 97 0.317 3.1312801168942539E-01
2R_12382239_SNP G C 0.3958 76 116 0.9152 9.1517567001425137E-01
2R_12382243_SNP A T 0.4062 78 114 0.5381 5.3647155639338662E-01
2R_12382247_SNP A T 0.3262 61 126 0.9845 9.8439185989044609E-01
2R_12382255_SNP T C 0.328 62 127 0.8601 8.5912885260565708E-01
2R_12382257_SNP A C 0.328 62 127 0.9654 9.6521176048677371E-01
2R_12382265_DEL TT T 0.408 71 103 0.4196 4.1758561771317404E-01
2R_12382275_SNP C G 0.085 17 183 0.2732 2.7018718823812626E-01
2R_12382282_SNP C G 0.05051 10 188 0.7657 7.6353222780152818E-01
2R_12382285_SNP C A 0.3065 57 129 0.431 4.2161448264130374E-01
2R_12382308_SNP T A 0.3211 61 129 0.3843 3.9550094391812762E-01
2R_12382316_SNP C T 0.234 44 144 0.7072 7.1081883878872887E-01
2R_12382333_SNP G C 0.1385 27 168 0.8301 8.3568812597533004E-01
2R_12382500_SNP A G 0.05263 10 180 0.6033 5.9955611844202661E-01
2R_12382512_SNP C G 0.3105 59 131 0.8922 8.9142086680481869E-01
2R_12382543_SNP T C 0.08995 17 172 0.8691 8.6891462030259803E-01
2R_12382564_SNP T G 0.291 55 134 0.5651 5.5743085393938774E-01
2R_12382610_SNP T C 0.1737 33 157 0.9011 8.9914577111348515E-01
2R_12382705_SNP C T 0.07653 15 181 0.5791 5.7520313565723313E-01
2R_12382715_SNP A C 0.06667 13 182 0.7502 7.4636697315179323E-01
2R_12382727_SNP T G 0.3508 67 124 0.9798 9.7932175539143307E-01
2R_12383162_SNP G A 0.1337 23 149 0.806 7.9864191661957151E-01
2R_12383164_SNP A G 0.1272 22 151 0.6129 5.9963352999868380E-01
2R_12383165_SNP G A 0.1322 23 151 0.6194 6.0780712684677762E-01
2R_12383178_SNP T G 0.05848 10 161 0.6225 6.0949694581591474E-01
2R_12383268_SNP T C 0.2979 56 132 0.2115 2.1911102437672714E-01
2R_12383374_SNP A C 0.1333 26 169 0.5997 5.9715930920557270E-01
2R_12383446_SNP A T 0.487 94 99 0.3983 4.0803131882960253E-01
2R_12383610_SNP T A 0.2021 39 154 0.9254 9.2696314183007422E-01
2R_12383661_SNP A G 0.1406 27 165 0.8455 8.4828015888569497E-01
2R_12383782_SNP C T 0.1598 31 163 0.6426 6.3664092521265792E-01
2R_12383788_SNP A G 0.1148 21 162 0.8563 8.5088976359942725E-01
2R_12383789_SNP G T 0.1196 22 162 0.7969 7.8984948008103795E-01
2R_12383797_INS A CT 0.1571 30 161 0.7322 7.2588122387576459E-01
2R_12383879_DEL C CCTGCGCCAAAATGTAGGCAACACTTTTC 0.09278 18 176 0.8923 8.9056798541109161E-01
2R_12383968_SNP G T 0.1958 37 152 0.9433 9.4398121157478709E-01
2R_12383987_DEL TT T 0.3497 64 119 0.6389 6.3908734377105103E-01
2R_12384000_SNP C T 0.2513 48 143 0.9187 9.1995434588167768E-01
2R_12384006_SNP G A 0.25 48 144 0.9624 9.6328115249087731E-01
2R_12384063_INS TT T 0.09424 18 173 0.4722 4.6279265616619270E-01
2R_12384072_SNP G C 0.1117 21 167 0.7439 7.4022310101953925E-01
2R_12384141_SNP C T 0.05556 11 187 0.3848 3.9838978374053546E-01
2R_12384147_DEL A ACTTGGCGGGTGGATA 0.08333 16 176 0.6821 6.7587035384085548E-01
2R_12384218_SNP G T 0.3979 76 115 0.5398 5.5680460039910196E-01
2R_12384241_SNP G T 0.08947 17 173 0.5637 5.5516364834374932E-01
2R_12384252_SNP C A 0.4072 79 115 0.4457 4.5684119345820484E-01
2R_12384254_SNP C G 0.151 29 163 0.2351 2.4690673273103281E-01
2R_12384289_SNP G A 0.3152 58 126 0.2192 2.2371733914625969E-01
2R_12384296_SNP C T 0.3189 59 126 0.2406 2.4734288069057053E-01
2R_12384305_SNP A C 0.2746 53 140 0.262 2.7373928800830705E-01
2R_12384378_SNP C A 0.1823 35 157 0.0439 5.0003175894095891E-02
2R_12384384_SNP T G 0.1865 36 157 0.04095 4.7316621041926507E-02
2R_12384443_SNP A C 0.1421 27 163 0.4206 4.1357711884701664E-01
2R_12384459_SNP C T 0.1005 19 170 0.5975 5.9078714977696922E-01
2R_12384514_SNP A T 0.06842 13 177 0.6665 6.6308747566578652E-01
2R_12384595_SNP T G 0.07772 15 178 0.8462 8.4875407839108075E-01
2R_12384618_SNP G C 0.08122 16 181 0.61 6.0605507095768751E-01
2R_12384664_SNP T C 0.08763 17 177 0.2464 2.4012917295353742E-01
2R_12384707_SNP T C 0.09043 17 171 0.7518 7.4846935555989602E-01
2R_12384712_SNP G A 0.153 28 155 0.9059 9.0367128725970480E-01
2R_12384761_SNP T C 0.05612 11 185 0.5109 5.0454778537517941E-01
2R_12384853_SNP T C 0.1562 30 162 0.5023 4.9728060196981638E-01
2R_12384865_SNP A T 0.07216 14 180 0.3556 3.7065737433233670E-01
2R_12384871_SNP T G 0.1551 29 158 0.6444 6.3881586230711163E-01
2R_12384973_SNP A G 0.178 34 157 0.3846 3.9287411944786477E-01
2R_12385061_SNP T C 0.05612 11 185 0.6207 6.1795316045122006E-01
2R_12385074_SNP T C 0.07692 15 180 0.3446 3.6050500564676102E-01
2R_12385119_SNP T G 0.06349 12 177 0.1356 1.6241952127988835E-01
2R_12385120_SNP G T 0.07732 15 179 0.3523 3.8800801655010742E-01
2R_12385195_SNP G T 0.055 11 189 0.9668 9.6661296113754946E-01
2R_12385233_SNP A T 0.06061 12 186 0.09857 1.0831050080403082E-01
2R_12385261_SNP C G 0.1156 23 176 0.5213 5.1813854037705753E-01
2R_12385268_SNP G A 0.3545 67 122 0.2306 2.2154648307758795E-01
2R_12385273_SNP A G 0.3421 65 125 0.2345 2.2641294212073737E-01
2R_12385289_SNP C T 0.3505 68 126 0.1473 1.4326105024321101E-01
2R_12385426_SNP A G 0.3161 61 132 0.3352 3.2909601868154481E-01
2R_12385453_SNP C G 0.1684 33 163 0.04289 4.9375477218244000E-02
2R_12385462_SNP T A 0.4339 82 107 0.04824 4.6073835594362303E-02
2R_12385475_SNP G A 0.4316 82 108 0.06562 6.0752054399810830E-02
2R_12385482_SNP G A 0.05128 10 185 0.1818 1.7584740178264646E-01
2R_12385488_SNP T C 0.4127 78 111 0.07137 6.6791141311913355E-02
2R_12385539_SNP G C 0.3785 67 110 0.1251 1.3299665799963156E-01
2R_12385555_SNP G C 0.3393 57 111 0.07874 8.1494785797414510E-02
2R_12385561_SNP T C 0.05641 11 184 0.1425 1.5219152849039963E-01
2R_12385753_SNP C T 0.1111 21 168 0.6766 6.7143774730745376E-01
2R_12385840_SNP A G 0.07035 14 185 0.2604 2.5621539410247574E-01
2R_12385940_SNP A G 0.06633 13 183 0.703 7.0133147576200605E-01
2R_12386002_SNP C T 0.05641 11 184 0.8858 8.8472795047800312E-01
2R_12386008_SNP C T 0.06218 12 181 0.6485 6.4563783486208970E-01
2R_12386035_SNP C T 0.06091 12 185 0.7217 7.1998065263371880E-01
2R_12386039_SNP T A 0.06566 13 185 0.7375 7.3647979767441174E-01
2R_12386058_SNP C T 0.06566 13 185 0.7388 7.3774112583655327E-01
2R_12386068_SNP T G 0.1534 29 160 0.8768 8.7881511370391086E-01
2R_12386071_SNP C G 0.1526 29 161 0.9139 9.1599074421531190E-01
2R_12386104_SNP T C 0.1746 33 156 0.7347 7.4086506137677954E-01
2R_12386152_SNP A T 0.1771 34 158 0.2055 2.1766309911891679E-01
2R_12386176_SNP A G 0.1684 32 158 0.1048 9.8096264449301862E-02
2R_12386186_SNP C G 0.06061 12 186 0.09084 8.7827732414287984E-02
2R_12386296_SNP T C 0.09375 18 174 0.9377 9.3739397411232073E-01
2R_12386323_SNP T A 0.1458 28 164 0.8569 8.5513493742796376E-01
2R_12386422_SNP G C 0.2316 44 146 0.5692 5.6330927052052004E-01
2R_12386460_SNP G T 0.1231 24 171 0.8494 8.4815007246043495E-01
2R_12386467_SNP T C 0.1276 25 171 0.9004 8.9898304182751287E-01
2R_12386528_SNP G T 0.05556 11 187 0.8462 8.4620578348914388E-01
2R_12386529_SNP G A 0.05556 11 187 0.8403 8.4029629374153758E-01
2R_12386549_SNP G T 0.05584 11 186 0.2927 2.8681197517673329E-01
2R_12386550_SNP T C 0.06061 12 186 0.4413 4.3636514209749944E-01
2R_12386551_SNP A T 0.06061 12 186 0.03964 3.7639219433033833E-02
2R_12386553_SNP C T 0.09694 19 177 0.5156 5.1078797046169955E-01
2R_12386563_SNP A T 0.05556 11 187 0.3341 3.2893014127139131E-01
2R_12386567_SNP A T 0.1128 22 173 0.996 9.9602064269464530E-01
2R_12386570_SNP T C 0.05556 11 187 0.2633 2.6119140894607873E-01
2R_12386576_SNP G A 0.05076 10 187 0.277 2.7370083616620733E-01
2R_12386581_SNP G A 0.05556 11 187 0.2906 2.8597345047817835E-01
2R_12386591_SNP C T 0.09694 19 177 0.6603 6.5889579557049516E-01
2R_12386607_SNP A T 0.0603 12 187 0.3543 3.5041685372889753E-01
2R_12386618_SNP T C 0.09596 19 179 0.8482 8.4755891276056616E-01
2R_12387047_SNP A G 0.25 42 126 0.1951 1.7167896131636329E-01
2R_12387048_SNP C T 0.2934 49 118 0.205 1.7850355785752092E-01
2R_12387055_SNP A G 0.05076 10 187 0.9961 9.9600032965766783E-01
2R_12387273_DEL T TGGGT 0.1264 23 159 0.3762 3.6845528374469771E-01
2R_12387396_SNP T C 0.4789 91 99 0.9476 9.5168247787842675E-01
2R_12387408_SNP A C 0.3053 58 132 0.6194 6.4555693125790969E-01
2R_12387429_SNP T C 0.1765 33 154 0.9318 9.2972604324825192E-01
2R_12387455_SNP T C 0.1344 25 161 0.6688 6.7872680530124641E-01
2R_12387466_DEL A AGA 0.1044 19 163 0.8782 8.8056574303231461E-01
2R_12387530_SNP T C 0.075 15 185 0.9288 9.2835221808501289E-01
2R_12387542_SNP A T 0.085 17 183 0.4477 4.4486058454885169E-01
2R_12387607_SNP A C 0.2746 53 140 0.04429 5.2012537755291861E-02
2R_12387743_SNP G T 0.1047 20 171 0.1683 1.6356582580734136E-01
2R_12387751_SNP T A 0.07732 15 179 0.8323 8.3179161781853539E-01
2R_12387766_SNP T C 0.05128 10 185 0.2745 2.6858555329439671E-01
2R_12387779_SNP T A 0.05759 11 180 0.6074 6.0230360768992086E-01
2R_12387810_SNP T A 0.05076 10 187 0.2839 2.7890455274145987E-01
2R_12387811_SNP G A 0.05181 10 183 0.2778 2.7009657821665956E-01
2R_12387847_SNP G A 0.2757 51 134 0.7233 7.3830637470968585E-01
2R_12388012_SNP G A 0.09091 18 180 0.6409 6.3723617632349328E-01
2R_12388018_SNP A C 0.09137 18 179 0.6324 6.2799991205302641E-01
2R_12388020_SNP A G 0.09091 18 180 0.6409 6.3723617632349328E-01
2R_12388031_SNP C T 0.09091 18 180 0.6409 6.3723617632349328E-01
2R_12388043_DEL C CCTAAC 0.08629 17 180 0.7792 7.7666342840013858E-01
2R_12388066_SNP A C 0.09137 18 179 0.6298 6.2558402839535243E-01
2R_12388159_SNP G A 0.08122 16 181 0.4548 4.5247780720182829E-01
2R_12388222_SNP T G 0.05759 11 180 0.6178 6.1872691817083358E-01
2R_12388227_SNP A G 0.08556 16 171 0.7355 7.3394414234327776E-01
2R_12388238_SNP A G 0.06736 13 180 0.9817 9.8150549005197851E-01
2R_12388244_SNP G A 0.06771 13 179 0.9887 9.8858858596378929E-01
2R_12388259_SNP C A 0.06806 13 178 0.9757 9.7534148383582042E-01
2R_12388270_SNP A C 0.05181 10 183 0.5171 5.1600405107409331E-01
2R_12388275_SNP A C 0.1471 25 145 0.1681 1.7119453348493840E-01
2R_12388288_SNP A G 0.05208 10 182 0.5106 5.0869331534168261E-01
2R_12388296_SNP A G 0.1649 31 157 0.1078 1.1500965304695843E-01
2R_12388308_SNP A G 0.1497 28 159 0.1442 1.5585440783621074E-01
2R_12388334_SNP C G 0.1237 24 170 0.2964 3.1160992158327627E-01
2R_12388336_SNP T C 0.1237 24 170 0.293 3.0946618756815836E-01
2R_12388337_INS T TTAA 0.1989 37 149 0.3413 3.5745681588812628E-01
2R_12388338_SNP T A 0.06383 12 176 0.7812 7.8239581000139502E-01
2R_12388339_SNP A T 0.06915 13 175 0.9286 9.2902955407957433E-01
2R_12388341_SNP A T 0.07407 14 175 0.801 8.0065889700485271E-01
2R_12388342_SNP T A 0.2054 38 147 0.2851 3.0162029531912016E-01
2R_12388343_INS A AG 0.2108 39 146 0.3437 3.5805332440156457E-01
2R_12388346_SNP C A 0.1231 24 171 0.2634 2.7345954533056560E-01
2R_12388347_SNP G A 0.08466 16 173 0.9884 9.8837208614684668E-01
2R_12388349_SNP T G 0.1412 24 146 0.2547 2.5636044806099112E-01
2R_12388350_INS ACAGAAA A 0.08947 17 173 0.8702 8.7004415156865922E-01
2R_12388351_SNP T A 0.2097 39 147 0.5832 5.9560280184327641E-01
2R_12388352_SNP T A 0.1231 24 171 0.2484 2.6020057544036668E-01
2R_12388355_SNP A T 0.09626 18 169 0.9047 9.0461856442715305E-01
2R_12388357_SNP C A 0.1337 23 149 0.242 2.4532661989133442E-01
2R_12388369_MNP TCTG AAAT 0.09896 19 173 0.6571 6.5585092478275087E-01
2R_12388373_INS AC A 0.09896 19 173 0.6571 6.5585092478275087E-01
2R_12388390_SNP T C 0.08333 16 176 0.306 3.0393302521467336E-01
2R_12388400_SNP C T 0.07812 15 177 0.355 3.5624796161424022E-01
2R_12388401_SNP T C 0.0829 16 177 0.331 3.3337877719655318E-01
2R_12388431_SNP T G 0.2193 41 146 0.3428 3.6419268224066026E-01
2R_12388483_INS A AA 0.1163 20 152 0.6784 6.8035623482906316E-01
2R_12388695_SNP T C 0.2394 45 143 0.8343 8.3651512323385446E-01
2R_12388918_SNP C T 0.1429 24 144 0.9722 9.7174061074910045E-01
2R_12388920_SNP T C 0.1833 33 147 0.9696 9.6957090438495452E-01
2R_12388988_SNP C T 0.129 24 162 0.5946 5.9950637438764454E-01
2R_12388990_SNP A G 0.09677 18 168 0.4908 4.9500261274548241E-01
2R_12388996_SNP T C 0.1162 23 175 0.8302 8.3499295798750306E-01
2R_12389069_SNP G A 0.05051 10 188 0.0781 7.4831491786275212E-02
2R_12389130_INS CGAACACACCC C 0.4914 86 89 0.8352 8.3608541232276390E-01
2R_12389292_SNP G A 0.05076 10 187 0.3315 3.2648729234983254E-01
2R_12389446_SNP G T 0.199 38 153 0.458 4.9120888801468343E-01
2R_12389477_SNP G C 0.4703 87 98 0.4459 4.6768015206358604E-01
2R_12389480_SNP T C 0.4497 85 104 0.3077 3.3431578785503935E-01
2R_12389577_SNP T A 0.09645 19 178 0.628 6.2529996021723644E-01
2R_12389578_SNP A C 0.4118 77 110 0.7622 7.7315707218409246E-01
2R_12389609_SNP T C 0.05128 10 185 0.4936 5.0925138373675050E-01
2R_12389617_SNP C T 0.1223 23 165 0.7055 7.0064595253568585E-01
2R_12389636_SNP A G 0.1122 22 174 0.4251 4.2286213512474313E-01
2R_12389643_SNP T G 0.1385 27 168 0.9024 9.0466558680632048E-01
2R_12389645_SNP G T 0.1385 27 168 0.7817 7.8631572514824943E-01
2R_12389647_SNP C A 0.1295 25 168 0.7582 7.6238481592972318E-01
2R_12389659_SNP A C 0.4574 86 102 0.3894 4.1811674007906086E-01
2R_12389666_SNP G A 0.1276 25 171 0.9728 9.7359246865311477E-01
2R_12389667_SNP T G 0.08763 17 177 0.2903 3.0557196362803618E-01
2R_12389671_SNP A C 0.09231 18 177 0.2904 3.0648902994042515E-01
2R_12389705_SNP A G 0.1117 22 175 0.6994 6.9594045960333295E-01
2R_12389709_SNP C G 0.4358 78 101 0.519 5.1870535461693568E-01
2R_12389712_SNP T C 0.05076 10 187 0.3124 3.0771365870205925E-01
2R_12389714_SNP A G 0.4346 83 108 0.5772 6.0537830078162291E-01
2R_12389741_SNP G T 0.08163 16 180 0.4284 4.4485271277564464E-01
2R_12389751_SNP T A 0.1852 35 154 0.6074 6.0122410358478329E-01
2R_12389762_SNP T C 0.2895 55 135 0.2403 2.4991678891444935E-01
2R_12389763_SNP T G 0.1862 35 153 0.6254 6.1853303523645631E-01
2R_12389773_SNP T C 0.0829 16 177 0.1842 1.9702644319049545E-01
2R_12389777_SNP T C 0.1915 36 152 0.5403 5.3121764768787683E-01
2R_12389779_SNP G A 0.1657 30 151 0.2811 2.8117476803827868E-01
2R_12389783_SNP C T 0.05155 10 184 0.311 3.0263479714512953E-01
2R_12389789_SNP T A 0.1885 36 155 0.5589 5.5288183526951373E-01
2R_12389808_SNP T G 0.08629 17 180 0.4992 4.9394486687402595E-01
2R_12389823_SNP T A 0.4497 85 104 0.4605 4.8486838145370503E-01
2R_12389852_SNP C T 0.1071 21 175 0.7089 7.0493344647781475E-01
2R_12389899_SNP C T 0.1134 22 172 0.9148 9.1644525025480361E-01
2R_12389957_SNP C T 0.1347 26 167 0.8951 8.9909607771611455E-01
2R_12390096_SNP C T 0.4352 84 109 0.9731 9.7352410611160556E-01
2R_12390107_SNP A G 0.2634 49 137 0.7692 7.7044315714067635E-01
2R_12390109_SNP A G 0.2565 49 142 0.3383 3.5301825532982745E-01
2R_12390254_SNP G A 0.1128 22 173 0.2438 2.5600006964324029E-01
2R_12390256_SNP A T 0.1804 35 159 0.2831 2.7889972702564736E-01
2R_12390258_SNP C T 0.4278 83 111 0.7465 7.5216276517682878E-01
2R_12390394_SNP G A 0.07 14 186 0.6493 6.4725078409928249E-01
2R_12390535_DEL G GG 0.1042 20 172 0.9 9.0361642763788175E-01
2R_12390615_SNP A C 0.1164 22 167 0.4521 4.6637201596716660E-01
2R_12390621_INS CGCCAGACC C 0.1081 20 165 0.7755 7.6901853843648804E-01
2R_12390715_SNP A G 0.1624 32 165 0.8411 8.4556358302775858E-01
2R_12390811_SNP A T 0.07143 14 182 0.6071 6.1005058663554657E-01
2R_12390838_SNP T A 0.07179 14 181 0.4522 4.5290911914263643E-01
2R_12390862_DEL GTATATT A 0.08808 17 176 0.3863 3.7993612328271376E-01
2R_12390891_SNP A G 0.455 86 103 0.3226 3.1547631233920914E-01
2R_12390910_SNP C A 0.2031 39 153 0.9806 9.8037821170791095E-01
2R_12390915_SNP A C 0.4497 85 104 0.3412 3.3409004903629669E-01
2R_12390922_SNP C T 0.3511 66 122 0.2844 2.8285740696457318E-01
2R_12390936_SNP A T 0.05641 11 184 0.5022 5.1633522660741038E-01
2R_12390982_SNP T G 0.05102 10 186 0.1267 1.2332665964071665E-01
2R_12390991_SNP C T 0.1099 20 162 0.2785 2.7049472029215815E-01
2R_12390998_DEL TT T 0.2529 44 130 0.154 1.4254402188916615E-01
2R_12391025_SNP A C 0.381 72 117 0.7206 7.2723961978521967E-01
2R_12391032_SNP A C 0.2984 57 134 0.7854 7.9169721731678955E-01
2R_12391045_SNP C T 0.09744 19 176 0.5846 5.8019014139999148E-01
2R_12391155_SNP T G 0.2646 50 139 0.8673 8.7257537113449246E-01
2R_12391157_SNP A T 0.276 53 139 0.8327 8.4011517714772110E-01
2R_12391167_SNP C T 0.05102 10 186 0.0563 5.3160454936403971E-02
2R_12391172_SNP T C 0.05128 10 185 0.7522 7.5033014998582137E-01
2R_12391253_SNP G A 0.05076 10 187 0.1366 1.3395160214722601E-01
2R_12391328_SNP C T 0.3846 75 120 0.3174 3.1320611755735983E-01
2R_12391376_SNP T G 0.1865 36 157 0.02951 2.7311979724407052E-02
2R_12391377_SNP G A 0.1011 19 169 0.1566 1.5078748685570698E-01
2R_12391379_SNP G A 0.09043 17 171 0.2027 1.9559556393382549E-01
2R_12391413_SNP A T 0.3403 65 126 0.83 8.4100520811030210E-01
2R_12391479_SNP G A 0.3838 71 114 0.3802 4.2031107370285503E-01
2R_12391513_SNP C T 0.4293 82 109 0.7851 7.9178317502415918E-01
2R_12391606_DEL C CAC 0.3005 55 128 0.2671 2.7258494723344229E-01
2R_12391622_SNP T C 0.3575 69 124 0.5847 6.1081810018947502E-01
2R_12391740_SNP C A 0.3081 57 128 0.715 7.2939083663822613E-01
2R_12391877_SNP C G 0.2328 44 145 0.8646 8.6554891943348577E-01
2R_12392088_SNP C A 0.1771 34 158 0.6169 6.5492615498050144E-01
2R_12392092_SNP A C 0.1202 22 161 0.8539 8.5208245735843136E-01
2R_12392094_INS CACCCCCCA C 0.1436 27 161 0.3411 3.3919365335605267E-01
2R_12392099_SNP A C 0.1202 22 161 0.6631 6.6067030367280977E-01
2R_12392100_SNP T C 0.4974 94 95 0.2427 2.5383155513321676E-01
2R_12392108_INS ACCCCCACACCA A 0.07345 13 164 0.4074 3.8715977083122366E-01
2R_12392141_INS TAT T 0.09231 18 177 0.6062 6.1655737244159337E-01
2R_12392206_SNP C T 0.1566 31 167 0.8778 8.7655003755726002E-01
2R_12392227_SNP C G 0.05612 11 185 0.02864 2.6594628270685018E-02
2R_12392261_SNP G A 0.466 89 102 0.9767 9.7636653239581184E-01
2R_12392451_DEL C CAC 0.1143 20 155 0.9132 9.1064282090691817E-01
2R_12392481_SNP C A 0.3077 60 135 0.4039 4.1445992616110616E-01
2R_12392489_SNP T G 0.07732 15 179 0.3157 3.3092611296457164E-01
2R_12392540_SNP G C 0.1959 38 156 0.3994 4.2871863191612325E-01
2R_12392563_SNP G C 0.487 94 99 0.2484 2.9325799145178044E-01
2R_12392590_SNP C G 0.1429 28 168 0.8435 8.4367084942459902E-01
2R_12392648_SNP A T 0.3316 64 129 0.06617 6.3450516731945086E-02
2R_12392657_SNP C T 0.148 29 167 0.9855 9.8547575292313372E-01
2R_12392713_SNP A G 0.0567 11 183 0.06742 6.3192720288654053E-02
2R_12392811_SNP A C 0.1117 22 175 0.03587 3.3709516789203739E-02
2R_12392917_SNP T G 0.4293 79 105 0.2129 2.0732174420243299E-01
2R_12392973_SNP T A 0.05025 10 189 0.3945 3.9272782451607646E-01
2R_12392995_DEL A AA 0.08629 17 180 0.627 6.3743186550693287E-01
2R_12393010_SNP G A 0.1531 30 166 0.04815 5.3939638058923801E-02
2R_12393013_SNP T A 0.1399 27 166 0.06739 7.2603014827171075E-02
2R_12393017_SNP A T 0.125 24 168 0.1306 1.4148868442761775E-01
2R_12393028_SNP C G 0.07107 14 183 0.9963 9.9644991189679999E-01
2R_12393081_SNP T G 0.08163 16 180 0.4914 4.8522450817300034E-01
2R_12393093_SNP A G 0.1523 30 167 0.5159 5.1082045663371101E-01
2R_12393176_SNP T C 0.08808 17 176 0.836 8.4539929651812462E-01
2R_12393222_SNP C T 0.1746 33 156 0.3274 3.5494514406865918E-01
2R_12393234_DEL C CAC 0.1222 22 158 0.4546 4.7245613170116407E-01
2R_12393427_SNP C T 0.05584 11 186 0.0141 1.2990753702971673E-02
2R_12393434_SNP C T 0.2116 40 149 0.4453 4.6004016977480966E-01
2R_12393443_SNP C G 0.075 15 185 0.3269 3.2380997049657068E-01
2R_12393474_SNP A G 0.05025 10 189 0.3753 3.7111415877418663E-01
2R_12393487_SNP G C 0.4819 93 100 0.7126 7.3144268433940174E-01
2R_12393489_SNP G A 0.4842 92 98 0.7276 7.4600172314496493E-01
2R_12393526_INS CCG C 0.05612 11 185 0.03239 3.0584517983876552E-02
2R_12393542_SNP T C 0.442 80 101 0.09456 1.1318351072899524E-01
2R_12393686_SNP A G 0.2128 40 148 0.2305 2.2056543629376557E-01
2R_12393690_SNP G T 0.2204 41 145 0.1787 1.6907457637207801E-01
2R_12394014_SNP C G 0.2698 51 138 0.7836 7.9238371602311708E-01
2R_12394078_SNP A T 0.06091 12 185 0.8163 8.1418449641076196E-01
2R_12394213_SNP T C 0.1804 35 159 0.0439 4.0145961906245996E-02
2R_12394235_SNP A G 0.1361 26 165 0.4885 4.8277105632846584E-01
2R_12394275_SNP T C 0.4432 82 103 0.2332 2.3516240553159273E-01
2R_12394311_SNP C T 0.2606 49 139 0.4999 4.9135638731915954E-01
2R_12394334_SNP C T 0.4912 84 87 0.09266 9.4644513892763182E-02
2R_12394335_SNP C T 0.4942 85 87 0.1863 1.9265912072909275E-01
2R_12394545_SNP G A 0.1204 23 168 0.01452 1.2223380367170505E-02
2R_12394546_SNP G C 0.125 24 168 0.01458 1.2613307191192314E-02
2R_12394572_DEL A AT 0.1192 23 170 0.01005 8.6891215196354902E-03
2R_12394579_SNP C T 0.125 24 168 0.01519 1.3147501108498836E-02
2R_12394592_INS AAC T 0.268 52 142 0.3474 3.3841651540549245E-01
2R_12394610_SNP C G 0.05556 11 187 0.5197 5.1522135093869514E-01
2R_12394613_SNP A C 0.06061 12 186 0.5201 5.1736778304862696E-01
2R_12394616_SNP G A 0.1111 21 168 0.01563 1.3116413981206240E-02
2R_12394659_SNP G C 0.05528 11 188 0.6873 6.8486956477953775E-01
2R_12394682_SNP G A 0.05556 11 187 0.6879 6.8462783029652130E-01
2R_12394685_SNP A G 0.09845 19 174 0.6037 6.1375481887503291E-01
2R_12394689_SNP C T 0.05051 10 188 0.7825 7.8028873223758155E-01
2R_12394809_SNP T G 0.2827 54 137 0.388 3.8039344940970166E-01
2R_12394839_SNP A G 0.07035 14 185 0.361 3.5698633856298401E-01
2R_12394920_SNP G T 0.08586 17 181 0.06686 7.4771031609609392E-02
2R_12394925_SNP A T 0.07071 14 184 0.354 3.4940728812873034E-01
2R_12394944_SNP C A 0.07179 14 181 0.4317 4.2863483336731001E-01
2R_12394951_SNP A T 0.06091 12 185 0.05138 5.7543693076941183E-02
2R_12394952_SNP G T 0.2798 54 139 0.7932 7.9687376942845889E-01
2R_12394955_SNP T C 0.08122 16 181 0.01363 1.2747682084633226E-02
2R_12394976_SNP A C 0.0804 16 183 0.7066 7.0428661441181428E-01
2R_12395162_SNP A G 0.3602 67 119 0.04798 5.1626259864306197E-02
2R_12395192_SNP G A 0.3102 58 129 0.02902 3.3233379883249085E-02
2R_12395225_SNP A C 0.2113 41 153 0.9843 9.8400798116070709E-01
2R_12395237_SNP T C 0.1771 34 158 0.2941 2.9357477666401743E-01
2R_12395239_SNP C A 0.1907 37 157 0.6559 6.5138634857221300E-01
2R_12395367_SNP A G 0.2188 42 150 0.7869 7.9055063841458972E-01
2R_12395558_DEL AC G 0.4971 87 88 0.8833 8.8401459583247277E-01
2R_12395589_SNP C A 0.07609 14 170 0.007469 5.7151313998562254E-03
2R_12395612_SNP A C 0.2513 48 143 0.6073 6.0652221444429877E-01
2R_12395668_SNP T G 0.1799 34 155 0.273 2.7353400316520426E-01
2R_12395702_SNP A C 0.234 44 144 0.6451 6.4435592561378430E-01
2R_12395794_SNP A G 0.06878 13 176 0.006373 5.3594520255855994E-03
2R_12395837_SNP A G 0.08673 17 179 0.6612 6.6946753720370999E-01
2R_12395892_SNP A G 0.1192 23 170 0.9582 9.5933423904886628E-01
2R_12395923_SNP T C 0.08205 16 179 0.1454 1.4128055877491530E-01
2R_12395967_SNP A C 0.2784 54 140 0.1883 1.8233640880815694E-01
2R_12396015_SNP T G 0.08808 17 176 0.1172 1.1256454781740821E-01
2R_12396024_SNP C T 0.08205 16 179 0.2661 2.6306357201885422E-01
2R_12396035_SNP C T 0.09694 19 177 0.5105 5.0388475012288780E-01
2R_12396038_SNP C A 0.3 54 126 0.807 8.1541376728914572E-01
2R_12396039_DEL AT A 0.3471 59 111 0.769 7.8787652549189202E-01
2R_12396083_SNP C T 0.2181 41 147 0.7754 7.8239249120852039E-01
2R_12396107_SNP A G 0.09794 19 175 0.5947 5.9082891124069037E-01
2R_12396132_SNP G C 0.06218 12 181 0.02454 2.2679408421389657E-02
2R_12396133_SNP C A 0.3789 72 118 0.1567 1.7706579256211796E-01
2R_12396224_SNP C A 0.1158 22 168 0.8782 8.7611059184789786E-01
2R_12396261_SNP A C 0.07576 15 183 0.9741 9.7388076452185446E-01
2R_12396332_SNP A C 0.2042 39 152 0.7555 7.7331127976634162E-01
2R_12396367_SNP G A 0.3138 59 129 0.08281 1.0387677439638776E-01
2R_12396378_SNP C G 0.07653 15 181 0.03345 3.1569056863180150E-02
2R_12396517_INS GCTATAG G 0.07653 15 181 0.9085 9.0783628680759998E-01
2R_12396567_SNP T C 0.06566 13 185 0.3927 3.8766434966861740E-01
2R_12396685_INS G GT 0.0733 14 177 0.8787 8.7689351575677965E-01
2R_12396687_SNP A G 0.07576 15 183 0.8721 8.7083185819471043E-01
2R_12396690_SNP C G 0.07107 14 183 0.8488 8.4689139035095451E-01
2R_12396694_SNP G A 0.05076 10 187 0.3279 3.2219557265079102E-01
2R_12396912_SNP A G 0.4158 79 111 0.4426 4.7315275305799043E-01
2R_12396955_SNP C T 0.1598 31 163 0.2802 2.7977227126292903E-01
2R_12396964_SNP G A 0.05076 10 187 0.1284 1.2441652865554587E-01
2R_12396965_SNP T A 0.2292 44 148 0.02178 2.1283164478065251E-02
2R_12396967_SNP T C 0.05128 10 185 0.1195 1.1594149876023740E-01
2R_12396975_SNP G C 0.05155 10 184 0.1218 1.1632364538115347E-01
2R_12397028_SNP T A 0.3144 61 133 0.3727 4.0602075907926194E-01
2R_12397082_SNP T A 0.0567 11 183 0.5358 5.2922336421002270E-01
2R_12397083_SNP A T 0.05699 11 182 0.5288 5.2150144635078921E-01
2R_12397128_DEL T TCT 0.07143 14 182 0.2125 2.0661983826864228E-01
2R_12397142_SNP A G 0.07772 15 178 0.1715 1.6630152613553550E-01
2R_12397153_SNP A G 0.2408 46 145 0.4581 4.8419586742168363E-01
2R_12397194_SNP C G 0.4947 93 95 0.2076 2.5698065853707053E-01
2R_12397320_SNP C A 0.4734 89 99 0.193 2.0885106392016628E-01
2R_12397358_SNP C A 0.08763 17 177 0.2073 2.0076920430011447E-01
2R_12397416_SNP T G 0.2209 36 127 0.5945 6.0185539850418945E-01
2R_12397446_SNP G A 0.3791 69 113 0.9879 9.8796848285428152E-01
2R_12397451_SNP T C 0.1211 23 167 0.9824 9.8278977422511671E-01
2R_12397696_SNP T C 0.05155 10 184 0.7695 7.6974814194104502E-01
2R_12397724_SNP A C 0.08 16 184 0.05442 5.2914955792207514E-02
2R_12397758_SNP A T 0.1443 28 166 0.01791 1.6717560388668808E-02
2R_12397760_SNP A G 0.05612 11 185 0.4791 4.7332453221006665E-01
2R_12397813_DEL TGAAAGTGTT T 0.3353 58 115 0.9065 9.0871416269738958E-01
2R_12397970_SNP A G 0.0733 14 177 0.1563 1.5327114829615274E-01
2R_12398055_SNP C G 0.05181 10 183 0.9146 9.1411075362995464E-01
2R_12398067_SNP C T 0.1667 33 165 0.8082 8.0757739400378536E-01
2R_12398143_SNP A G 0.3122 59 130 0.9096 9.0768282995439342E-01
2R_12398148_SNP G T 0.3229 62 130 0.8248 8.2234035508102077E-01
2R_12398219_SNP T G 0.05102 10 186 0.5321 5.2656522331317579E-01
2R_12398317_SNP G A 0.228 44 149 0.1801 1.7264369355488940E-01
2R_12398335_SNP C T 0.4256 83 112 0.1608 1.5694492386126280E-01
2R_12398460_SNP C T 0.125 24 168 0.9592 9.5869601128511128E-01
2R_12398462_SNP G T 0.1237 24 170 0.9534 9.5295256132532147E-01
2R_12398479_SNP T C 0.3438 66 126 0.6215 6.1609272936306159E-01
2R_12398483_SNP C T 0.3421 65 125 0.4746 4.7044624336501417E-01
2R_12398537_SNP G A 0.09896 19 173 0.5457 5.4059564924830883E-01
2R_12398623_SNP A G 0.05584 11 186 0.416 4.1105372723344602E-01
2R_12398736_SNP A T 0.4211 80 110 0.6345 6.4200923058035331E-01
2R_12398928_SNP T C 0.1613 30 156 0.2738 2.6169364629744296E-01
2R_12398995_SNP T A 0.05612 11 185 0.6452 6.4070557709664921E-01
2R_12399056_SNP T A 0.07216 14 180 0.6189 6.1434412971327457E-01
2R_12399069_SNP G T 0.1152 22 169 0.7048 6.9940943000570144E-01
2R_12399463_SNP A T 0.1381 25 156 0.4632 4.5083835030364183E-01
2R_12399473_SNP T G 0.2124 41 152 0.5923 5.8956739458442642E-01
2R_12399518_SNP G A 0.125 24 168 0.4283 4.2241111193300973E-01
2R_12399520_SNP C G 0.1368 26 164 0.4855 4.7723008275465872E-01
2R_12399521_SNP A T 0.06566 13 185 0.5486 5.4502779579793148E-01
2R_12399525_SNP G A 0.1354 26 166 0.4939 4.8788888684672171E-01
2R_12399529_SNP A T 0.2216 43 151 0.701 6.9812267137231931E-01
2R_12399532_SNP A G 0.07107 14 183 0.5547 5.5306548543456513E-01
2R_12399533_SNP G A 0.199 38 153 0.962 9.6156755118404569E-01
2R_12399578_SNP C T 0.2188 42 150 0.1581 1.5073798998048982E-01
2R_12399630_SNP A C 0.08081 16 182 0.4602 4.5611718468257145E-01
2R_12399641_SNP C G 0.4817 92 99 0.337 3.2815946652933392E-01
2R_12399818_SNP T C 0.2292 44 148 0.4535 4.4699646787794867E-01
2R_12399848_SNP T C 0.4639 90 104 0.5555 5.6686144694800045E-01
2R_12399944_SNP A T 0.4709 89 100 0.7462 7.5496870255243453E-01
2R_12399956_SNP T G 0.07254 14 179 0.8278 8.2507598655665226E-01
2R_12400051_SNP C A 0.4691 91 103 0.3081 3.2251682577093332E-01
2R_12400062_SNP G T 0.1224 24 172 0.7407 7.3746021413323581E-01
2R_12400063_SNP A C 0.05181 10 183 0.8179 8.1573485592968298E-01
2R_12400101_SNP G C 0.1302 25 167 0.7954 7.9124116644754217E-01
2R_12400145_SNP T C 0.3777 71 117 0.4066 3.9715370577647979E-01
2R_12400153_SNP C T 0.2188 42 150 0.8764 8.7395466319981485E-01
2R_12400156_SNP A C 0.1917 37 156 0.3968 3.9438965677969673E-01
2R_12400293_SNP C G 0.2723 52 139 0.3252 3.3168455460778257E-01
2R_12400301_SNP G A 0.4607 88 103 0.4775 4.8918884475325897E-01
2R_12400308_SNP C T 0.1505 28 158 0.8069 8.0221970076328764E-01
2R_12400349_SNP C T 0.08556 16 171 0.8609 8.6410572777374017E-01
2R_12400398_SNP T G 0.1376 26 163 0.0456 4.1756109935847434E-02
2R_12400472_SNP A C 0.1958 37 152 0.1864 1.7800904481734203E-01
2R_12400478_SNP T A 0.08333 16 176 0.02571 2.2431115296195188E-02
2R_12400485_SNP T G 0.1111 21 168 0.9995 9.9944155948905589E-01
2R_12400497_SNP C T 0.09524 18 171 0.02613 2.3289929858509025E-02
2R_12400501_SNP A C 0.1414 27 164 0.297 2.8452825561052220E-01
2R_12400521_SNP A G 0.08763 17 177 0.8723 8.6987877376022538E-01
2R_12400522_SNP T C 0.1129 21 165 0.01842 2.2931669562486115E-02
2R_12400535_SNP A G 0.1123 21 166 0.03689 4.3419361145624738E-02
2R_12400565_SNP T A 0.1347 26 167 0.1134 1.0582012619216841E-01
2R_12400572_SNP G C 0.2162 40 145 0.2356 2.4439698753824712E-01
2R_12400574_SNP T C 0.1412 24 146 0.1418 1.4420603924899744E-01
2R_12400580_SNP G A 0.1774 33 153 0.1844 1.7385453874108592E-01
2R_12400591_SNP G A 0.1295 25 168 0.1378 1.2994839318410623E-01
2R_12400600_SNP T C 0.1295 25 168 0.1278 1.1992571789731954E-01
2R_12400608_SNP A G 0.1451 28 165 0.09484 8.8178846148775580E-02
2R_12400642_SNP G A 0.0829 16 177 0.4122 4.0270176220122034E-01
2R_12400738_SNP C G 0.2434 46 143 0.2483 2.4782089171587585E-01
2R_12400793_SNP C G 0.2917 56 136 0.1983 1.9385661643403496E-01
2R_12400940_SNP T C 0.2618 50 141 0.1216 1.1589877380976588E-01
2R_12401007_SNP G A 0.1414 27 164 0.3308 3.2389568328884988E-01
2R_12401211_SNP C T 0.2222 42 147 0.1628 1.5579337538039140E-01
2R_12401227_SNP G A 0.2251 43 148 0.1898 1.8360174202112101E-01
2R_12401240_SNP C G 0.08081 16 182 0.3156 3.1161399185466154E-01
2R_12401249_SNP G A 0.171 33 160 0.1628 1.5637879092495266E-01
2R_12401251_SNP A C 0.1762 34 159 0.1593 1.5309184764892181E-01
2R_12401259_DEL A AAAGTTAATAAAAGGA 0.08673 17 179 0.3638 3.5756897540856414E-01
2R_12401275_SNP A G 0.07143 14 182 0.4295 4.2441819873869713E-01
2R_12401277_SNP T A 0.171 33 160 0.09965 9.4017493908526095E-02
2R_12401278_SNP C T 0.1693 32 157 0.1378 1.2909235469794911E-01
2R_12401288_SNP T A 0.228 44 149 0.1605 1.5524579253226112E-01
2R_12401290_SNP C A 0.05102 10 186 0.2485 2.4222861374215210E-01
2R_12401312_SNP A G 0.07692 15 180 0.302 2.9624593328985194E-01
2R_12401313_SNP C T 0.09137 18 179 0.3538 3.4829579978516245E-01
2R_12401343_INS TT T 0.2151 40 146 0.2043 1.9653271096321323E-01
2R_12401351_INS ACATATA A 0.1146 22 170 0.5198 5.1344015355179007E-01
2R_12401368_SNP G A 0.1237 24 170 0.4227 4.1716844193268166E-01
2R_12401370_SNP G T 0.07614 15 182 0.3281 3.2231102311322835E-01
2R_12401379_SNP A C 0.1257 24 167 0.3801 3.7525274925286789E-01
2R_12401382_DEL A GT 0.1237 24 170 0.4227 4.1716844193268166E-01
2R_12401385_SNP T C 0.1244 24 169 0.4028 3.9779966872775341E-01
2R_12401387_SNP T G 0.1244 24 169 0.4243 4.1753323067717973E-01
2R_12401389_SNP G A 0.08065 15 171 0.3393 3.2898479017151805E-01
2R_12401396_SNP C A 0.1192 23 170 0.4455 4.3898254023814498E-01
2R_12401397_SNP C G 0.1146 22 170 0.3451 3.3780781155922346E-01
2R_12401398_SNP T C 0.09231 18 177 0.3483 3.4055602588408940E-01
2R_12401400_MNP AAA CGG 0.1146 22 170 0.5271 5.2064934684911268E-01
2R_12401404_SNP T A 0.1053 20 170 0.6119 6.0481846161429775E-01
2R_12401406_INS AT A 0.1099 21 170 0.5323 5.2480773233450839E-01
2R_12401412_SNP G A 0.114 22 171 0.4602 4.5306574371159303E-01
2R_12401413_SNP C T 0.1146 22 170 0.4548 4.4658849541758838E-01
2R_12401416_INS TA T 0.114 22 171 0.4602 4.5306574371159303E-01
2R_12401418_SNP T A 0.114 22 171 0.4602 4.5306574371159303E-01
2R_12401421_SNP A C 0.1146 22 170 0.4567 4.4847419202126992E-01
2R_12401422_SNP A G 0.1099 21 170 0.3036 2.9561465934830056E-01
2R_12401431_SNP T G 0.1011 19 169 0.4907 4.8043389562789418E-01
2R_12401432_SNP G C 0.1058 20 169 0.4655 4.5612629497457069E-01
2R_12401434_SNP T A 0.09474 18 172 0.2979 2.8929041817599144E-01
2R_12401435_INS TCATAATTTCAGAGAG T 0.1094 21 171 0.4641 4.5777565815802101E-01
2R_12401445_SNP C T 0.09694 19 177 0.193 1.8662870722313885E-01
2R_12401450_INS ACTT A 0.1099 21 170 0.4508 4.4356192212736989E-01
2R_12401453_SNP C G 0.1011 19 169 0.4835 4.7330793671476679E-01
2R_12401459_SNP A T 0.1111 21 168 0.3874 3.7838309100979062E-01
2R_12401461_SNP C A 0.1257 24 167 0.3403 3.3284593376580751E-01
2R_12401463_INS TAAGTGCAAATGTAAATTACTTTTAC T 0.1327 26 170 0.3969 3.9364130544239828E-01
2R_12401467_INS GAGAGATTATTTCGAGTACTTATCTTCTAAACTTATCTTATAAACTTAAGTGCAAATGTAAATTACTTTTTCTCTG G 0.09645 19 178 0.3126 3.0686542533104277E-01
2R_12401470_SNP A G 0.07107 14 183 0.3854 3.8013039693305883E-01
2R_12401492_SNP C A 0.08205 16 179 0.5875 5.8934821562758355E-01
2R_12401499_SNP C T 0.1152 22 169 0.5027 4.9489385898401261E-01
2R_12401501_SNP T C 0.2251 43 148 0.1594 1.5234156802115140E-01
2R_12401781_SNP T G 0.09896 19 173 0.8807 8.7920936095086011E-01
2R_12401939_SNP A C 0.1774 33 153 0.4102 4.0436089513650231E-01
2R_12401956_SNP A C 0.3196 62 132 0.1395 1.4950484584350066E-01
2R_12401957_SNP T G 0.09184 18 178 0.1572 1.6871172590419925E-01
2R_12401990_DEL T TTGAT 0.2674 50 137 0.2119 2.2248762038044612E-01
2R_12402050_SNP T G 0.3229 62 130 0.8056 8.0896943841629376E-01
2R_12402111_SNP A T 0.07292 14 178 0.794 7.9067745269437051E-01
2R_12402121_SNP G C 0.07732 15 179 0.582 5.7671971717691628E-01
2R_12402123_SNP T A 0.09424 18 173 0.1633 1.7428632962540092E-01
2R_12402136_SNP C G 0.07368 14 176 0.2431 2.3851636415201072E-01
2R_12402155_SNP G C 0.08763 17 177 0.1483 1.5721960853487715E-01
2R_12402163_SNP T C 0.07143 14 182 0.2571 2.5374195218431361E-01
2R_12402164_SNP C T 0.3316 64 129 0.08223 9.2845004365044947E-02
2R_12402189_SNP G C 0.0603 12 187 0.623 6.2049332905811916E-01
2R_12402208_SNP T A 0.2211 42 148 0.1039 1.0145892677208179E-01
2R_12402251_SNP T C 0.1361 26 165 0.09794 9.2401365517126188E-02
2R_12402399_DEL A AA 0.08377 16 175 0.7638 7.6200697740587053E-01
2R_12402424_SNP C A 0.2984 57 134 0.5048 5.1534549770222549E-01
2R_12402446_SNP T A 0.08629 17 180 0.6018 6.1169690414417910E-01
2R_12402499_SNP G C 0.2312 40 133 0.5784 5.8129487612239961E-01
2R_12402501_SNP G A 0.2969 57 135 0.4846 4.9543240667723976E-01
2R_12402509_SNP C G 0.08163 16 180 0.5849 5.9423108282529524E-01
2R_12402510_SNP G A 0.1865 36 157 0.8487 8.5266436165103565E-01
2R_12402792_SNP A T 0.2552 49 143 0.4396 4.3353968356062533E-01
2R_12402793_SNP T G 0.2581 48 138 0.4489 4.4266434359818696E-01
2R_12402805_SNP A C 0.09845 19 174 0.6205 6.2776030364468061E-01
2R_12402809_SNP C A 0.1036 20 173 0.5801 5.8810918234496412E-01
2R_12402822_SNP A C 0.07772 15 178 0.1529 1.4766233125651651E-01
2R_12402823_SNP C T 0.07732 15 179 0.4003 3.9239856187657407E-01
2R_12402833_SNP G A 0.08122 16 181 0.3299 3.2418480598468369E-01
2R_12402875_INS CC C 0.08421 16 174 0.5642 5.7434956353062216E-01
2R_12402894_SNP A G 0.07653 15 181 0.3878 3.8125239581443282E-01
2R_12402915_SNP T C 0.09326 18 175 0.6817 6.8806105430222719E-01
2R_12403095_SNP G A 0.4511 83 101 0.3864 4.1473922903942984E-01
2R_12403118_SNP T G 0.4392 83 106 0.3709 4.0145452096299916E-01
2R_12403189_SNP T C 0.07179 14 181 0.3911 3.8333033318935561E-01
2R_12403241_SNP A T 0.06952 13 174 0.2546 2.7088044641359799E-01
2R_12403253_SNP C A 0.07853 15 176 0.3887 3.8203396120949940E-01
2R_12403261_SNP A T 0.1117 21 167 0.8845 8.8677142383711249E-01
2R_12403319_SNP G A 0.2304 44 147 0.8929 8.9539635343999868E-01
2R_12403324_SNP T G 0.1123 21 166 0.9564 9.5711225686980317E-01
2R_12403326_SNP C T 0.2328 44 145 0.9448 9.4636598399182525E-01
2R_12403335_SNP A C 0.224 43 149 0.7723 7.7902468787310319E-01
2R_12403336_SNP G A 0.09231 18 177 0.7542 7.5047999514732899E-01
2R_12403337_SNP G T 0.4415 83 105 0.3657 3.9804157939667728E-01
2R_12403338_DEL A AATAATTTAA 0.08763 17 177 0.7854 7.8158995874002890E-01
2R_12403357_SNP A G 0.2304 44 147 0.9621 9.6298304965181736E-01
2R_12403373_SNP G C 0.07216 14 180 0.3561 3.4757347332507538E-01
2R_12403400_SNP T A 0.2234 42 146 0.9316 9.3286921745348095E-01
2R_12403418_SNP A T 0.3152 58 126 0.3179 3.4904489436971220E-01
2R_12403428_SNP G A 0.1596 30 158 0.7773 7.7200006863192150E-01
2R_12403448_SNP G A 0.3204 58 123 0.1725 1.9773007281863808E-01
2R_12403449_SNP T C 0.1799 34 155 0.1921 1.9757428498763041E-01
2R_12403463_SNP A T 0.3315 61 123 0.1343 1.5971212216786568E-01
2R_12403464_SNP T G 0.08808 17 176 0.9334 9.3206495700733394E-01
2R_12403469_SNP T A 0.08205 16 179 0.1259 1.2218389928333262E-01
2R_12403500_SNP T A 0.08808 17 176 0.9744 9.7403613133607536E-01
2R_12403510_SNP C A 0.4409 82 104 0.1921 2.2000622550452553E-01
2R_12403514_SNP T C 0.4516 84 102 0.2257 2.5353213584915935E-01
2R_12403535_SNP T A 0.4385 82 105 0.2752 3.0666785880261982E-01
2R_12403585_SNP T G 0.08854 17 175 0.9149 9.1345483904768054E-01
2R_12403654_SNP C A 0.3716 68 115 0.2831 3.0608799622938965E-01
2R_12403662_SNP A T 0.055 11 189 0.08746 8.5477500821263375E-02
2R_12403672_SNP A G 0.06806 13 178 0.1575 1.6841264750620621E-01
2R_12403676_SNP G C 0.0603 12 187 0.8195 8.1804753097660654E-01
2R_12403684_SNP G T 0.07692 15 180 0.1365 1.3319248784858673E-01
2R_12403698_SNP C T 0.07143 14 182 0.1822 1.7934058667007646E-01
2R_12403716_SNP T C 0.06061 12 186 0.4122 4.1063269053389950E-01
2R_12403741_SNP G C 0.3542 68 124 0.1912 2.0348926560530434E-01
2R_12403747_SNP C A 0.127 24 165 0.2322 2.4329537887371122E-01
2R_12403791_SNP C T 0.0603 12 187 0.7778 7.7595114610351790E-01
2R_12403858_DEL C AT 0.08163 16 180 0.3089 3.0299789100919017E-01
2R_12403939_INS GAGTA G 0.1269 25 172 0.02231 2.1037919713745690E-02
2R_12403951_SNP T G 0.07937 15 174 0.229 2.3549113374760078E-01
2R_12403958_SNP C T 0.2344 45 147 0.145 1.5655340903711223E-01
2R_12403974_DEL AAATTTTAAA A 0.2694 52 141 0.3407 3.5416044372121147E-01
2R_12404003_SNP A T 0.06533 13 186 0.2386 2.5296044723840772E-01
2R_12404017_SNP G T 0.1357 27 172 0.01736 1.6411995476450864E-02
2R_12404025_INS T TTATT 0.2222 40 140 0.8673 8.6866295579670894E-01
2R_12404045_SNP A T 0.1237 24 170 0.3042 3.1331069544975065E-01
2R_12404048_SNP A G 0.1244 24 169 0.2992 3.0732264446542013E-01
2R_12404110_SNP G C 0.2723 52 139 0.2856 2.9266042757245880E-01
2R_12404154_SNP T C 0.2646 50 139 0.2732 2.7920363681602500E-01
2R_12404241_SNP G T 0.3784 70 115 0.04555 5.1548535076656625E-02
2R_12404372_INS CCATAT C 0.1029 18 157 0.03753 3.0693416605945156E-02
2R_12404377_INS A ACATA 0.3468 60 113 0.08874 9.3314180954002790E-02
2R_12404386_DEL G GA 0.1364 27 171 0.0282 2.7283103669727440E-02
2R_12404422_SNP A G 0.1762 34 159 0.9343 9.3557186433836892E-01
2R_12404592_SNP G A 0.2108 39 146 0.7169 7.1927029975573475E-01
2R_12404686_SNP G T 0.427 79 106 0.0469 5.2355567502155802E-02
2R_12404833_SNP G A 0.4241 81 110 0.05645 6.4478872283879204E-02
2R_12404886_SNP A C 0.08065 15 171 0.3293 3.1547506173158690E-01
2R_12404905_SNP A T 0.1082 21 173 0.4925 5.0349339140088722E-01
2R_12404924_SNP G T 0.148 29 167 0.02447 2.2898419198562742E-02
2R_12404928_SNP T C 0.08205 16 179 0.3071 2.9929529722970094E-01
2R_12404929_SNP G C 0.07254 14 179 0.4639 4.5596067621214365E-01
2R_12404930_SNP T C 0.1905 36 153 0.05152 4.9553673463356859E-02
2R_12404936_INS TT T 0.08247 16 178 0.2999 2.9317165323417194E-01
2R_12404939_SNP G A 0.291 55 134 0.00988 8.8348796831373630E-03
2R_12404940_SNP A G 0.1895 36 154 0.04256 3.9509131158587341E-02
2R_12404963_DEL T TG 0.288 55 136 0.01008 9.1413753471884917E-03
2R_12404981_SNP T C 0.08205 16 179 0.3233 3.1903620563183266E-01
2R_12404983_DEL A AG 0.199 38 153 0.03385 3.2563064075311544E-02
2R_12404986_DEL A TCACAT 0.08163 16 180 0.3082 3.0156401061511673E-01
2R_12404994_SNP A C 0.3105 59 131 0.004087 3.5461721063118146E-03
2R_12405010_SNP G T 0.2857 54 135 0.007877 6.7078363546507888E-03
2R_12405017_SNP G T 0.1531 30 166 0.005473 4.9205163173367816E-03
2R_12405018_SNP G A 0.08808 17 176 0.3057 2.9641083825408732E-01
2R_12405020_SNP T G 0.1566 31 167 0.01921 1.8320224515251487E-02
2R_12405021_SNP G T 0.1574 31 166 0.02141 2.1096974591606928E-02
2R_12405037_SNP C T 0.1905 36 153 0.03158 2.8772454394215684E-02
2R_12405042_INS AA A 0.1979 37 150 0.02449 2.2021073341286390E-02
2R_12405048_SNP A G 0.2 37 148 0.03275 3.2388716735282819E-02
2R_12405052_SNP A G 0.1979 37 150 0.03716 3.5762154485036897E-02
2R_12405084_DEL T TGATCAT 0.1828 34 152 0.06065 5.6322265974294052E-02
2R_12405095_SNP C T 0.1858 34 149 0.05662 5.0885330742493268E-02
2R_12405103_INS TGGCT T 0.1882 35 151 0.04493 4.1346299999572768E-02
2R_12405106_SNP A G 0.1602 29 152 0.03482 3.0493367136231977E-02
2R_12405127_SNP A T 0.1809 34 154 0.06471 6.0373171898648291E-02
2R_12405137_SNP T C 0.1793 33 151 0.07218 6.9114049553437973E-02
2R_12405138_SNP A T 0.1784 33 152 0.06058 5.6201699520002361E-02
2R_12405186_SNP T A 0.1406 27 165 0.5937 5.9357419120940347E-01
2R_12405385_SNP T G 0.4815 91 98 0.002201 3.0723517508554794E-03
2R_12405641_SNP C A 0.08763 17 177 0.2403 2.3179986876380121E-01
2R_12405658_SNP A T 0.1762 34 159 0.1755 1.8538440296620895E-01
2R_12405670_SNP G A 0.2094 40 151 0.6256 6.3000307015707713E-01
2R_12405727_SNP G A 0.159 31 164 0.006578 5.8891717937281322E-03
2R_12405759_SNP A G 0.3037 58 133 0.002788 2.4066310069839184E-03
2R_12405784_DEL C CT 0.07216 14 180 0.3826 3.7441987872140814E-01
2R_12405787_SNP C T 0.2021 39 154 0.01071 9.4480126369825539E-03
2R_12405867_SNP A G 0.1947 37 153 0.01974 1.7542946002923356E-02
2R_12405871_SNP A C 0.2021 39 154 0.5143 5.2225374268013913E-01
2R_12405909_DEL G GTATCAAG 0.4202 79 109 0.01461 1.2824417729195809E-02
2R_12406055_SNP C T 0.4368 83 107 0.3939 3.8669914049245102E-01
2R_12406068_SNP G A 0.2199 42 149 0.04358 4.8831393911920110E-02
2R_12406251_SNP C G 0.2421 46 144 0.9391 9.4050717620408697E-01
2R_12406315_SNP A G 0.4188 80 111 0.6741 6.8062744597841607E-01
2R_12406411_SNP C A 0.2926 55 133 0.1807 1.8845086727345395E-01
2R_12406635_SNP G C 0.0603 12 187 0.3746 3.7257531086926277E-01
2R_12406685_SNP T A 0.08718 17 178 0.03122 2.9302325217933786E-02
2R_12406686_SNP G C 0.07692 15 180 0.04713 4.3886043352583858E-02
2R_12406702_SNP A T 0.2421 46 144 0.8652 8.6309024576762872E-01
2R_12406750_DEL A AAAGATACA 0.05914 11 175 0.6789 6.7129347828508590E-01
2R_12406809_SNP G C 0.2105 40 150 0.8617 8.5851697258493687E-01
2R_12406818_SNP T C 0.4545 85 102 0.5736 5.6713440288786243E-01
2R_12406824_SNP C G 0.1719 33 159 0.6546 6.4898809837834004E-01
2R_12406868_SNP G A 0.3883 73 115 0.7653 7.6082242550083901E-01
2R_12406871_SNP G A 0.1949 38 157 0.3405 3.3786319138183096E-01
2R_12406890_SNP A G 0.1939 38 158 0.3565 3.5376589524569524E-01
2R_12406894_SNP G A 0.399 77 116 0.7379 7.3556882660526690E-01
2R_12406905_SNP T C 0.2062 40 154 0.2969 2.8879170315957314E-01
2R_12406906_SNP C T 0.2062 40 154 0.321 3.1363823773544608E-01
2R_12406918_SNP A T 0.399 77 116 0.5798 5.7298393029427852E-01
2R_12406928_SNP T A 0.2 38 152 0.6297 6.2326559339527088E-01
2R_12406932_SNP T A 0.2031 39 153 0.6162 6.1137979580485013E-01
2R_12406939_SNP T G 0.2324 43 142 0.551 5.4761916015545931E-01
2R_12406946_SNP T A 0.2031 39 153 0.6162 6.1137979580485013E-01
2R_12406947_SNP C A 0.08333 16 176 0.7838 7.8060767530439545E-01
2R_12406963_SNP C T 0.2353 44 143 0.6446 6.3885021302014477E-01
2R_12406993_SNP T A 0.1979 37 150 0.7742 7.6958885985707903E-01
2R_12406995_SNP A G 0.07937 15 174 0.9082 9.0642662838802224E-01
2R_12406999_SNP C A 0.4202 79 109 0.6377 6.3096387325584002E-01
2R_12407001_SNP T C 0.4202 79 109 0.6137 6.0599800585637986E-01
2R_12407007_SNP G T 0.246 46 141 0.728 7.2438326230381012E-01
2R_12407014_SNP G A 0.2344 45 147 0.7813 7.7965410969018389E-01
2R_12407019_SNP C T 0.3194 61 130 0.7634 7.6346744507347575E-01
2R_12407030_SNP T A 0.2732 53 141 0.5131 5.0954811790809018E-01
2R_12407045_SNP A C 0.3667 66 114 0.514 4.9783247916292561E-01
2R_12407046_SNP G A 0.07035 14 185 0.6772 6.7471619982971698E-01
2R_12407062_SNP G A 0.264 52 145 0.5748 5.7016950300191382E-01
2R_12407091_SNP G T 0.4211 80 110 0.7343 7.3205486739573722E-01
2R_12407124_SNP C G 0.3402 66 128 0.5207 5.1322718021513247E-01
2R_12407127_SNP G A 0.4583 88 104 0.3298 3.2081809890620461E-01
2R_12407249_SNP T C 0.129 24 162 0.7593 7.5681013058439206E-01
2R_12407370_SNP A G 0.1795 35 160 0.5521 5.4567350113935320E-01
2R_12407418_SNP T C 0.3735 62 104 0.54 5.1544262275193309E-01
2R_12407491_SNP T G 0.08081 16 182 0.6319 6.2865600643301811E-01
2R_12407625_SNP T C 0.2332 45 148 0.5195 5.1389911624394324E-01
2R_12407672_SNP A G 0.1192 23 170 0.2247 2.2028036343026369E-01
2R_12407677_SNP C G 0.07614 15 182 0.8556 8.5396469454312907E-01
2R_12407743_SNP C A 0.1917 37 156 0.3028 3.1139063207201512E-01
2R_12407792_SNP C A 0.3211 61 129 0.3132 3.1972713756255400E-01
2R_12407813_SNP C G 0.1838 34 151 0.4826 4.9461235886600741E-01
2R_12407884_SNP A G 0.08718 17 178 0.06606 6.3750037112684288E-02
2R_12407903_SNP A G 0.1283 24 163 0.0447 4.0908467325224414E-02
2R_12407937_SNP T A 0.08718 17 178 0.7521 7.4876394802829216E-01
2R_12407954_SNP G A 0.1105 21 169 0.4169 4.0960969448157780E-01
2R_12407957_SNP G A 0.2827 54 137 0.0343 4.5921514664629993E-02
2R_12407958_SNP A G 0.2775 53 138 0.04732 6.1577525970794800E-02
2R_12407991_SNP T G 0.4076 75 109 0.6779 6.9324743175729142E-01
2R_12408003_SNP G A 0.2969 57 135 0.2718 3.0111547007113748E-01
2R_12408019_SNP A G 0.4225 79 108 0.8897 8.9594852318249252E-01
2R_12408054_SNP T C 0.1289 25 169 0.05501 5.2718298208706459E-02
2R_12408082_SNP T G 0.4868 92 97 0.2915 3.1843375519948169E-01
2R_12408092_SNP G A 0.06186 12 182 0.01926 1.7204052015858937E-02
2R_12408099_SNP T C 0.4136 79 112 0.9641 9.6632570661110273E-01
2R_12408103_SNP T A 0.06154 12 183 0.0235 2.1349884066006099E-02
2R_12408130_SNP T C 0.4386 75 96 0.6542 6.6817791135975302E-01
2R_12408455_SNP A T 0.2784 54 140 0.3568 3.6903715348522037E-01
2R_12408544_SNP C G 0.241 47 148 0.2486 2.5878735903557804E-01
2R_12408548_SNP G C 0.1914 31 131 0.6681 6.5028326214482080E-01
2R_12408549_SNP T C 0.3264 63 130 0.9491 9.4818759380521822E-01
2R_12408552_SNP G T 0.3177 61 131 0.8721 8.6942416289404445E-01
2R_12408559_SNP C G 0.2461 47 144 0.2385 2.4979929895300523E-01
2R_12408569_SNP G A 0.2454 40 123 0.4727 4.4790291914726288E-01
2R_12408571_SNP A G 0.362 59 104 0.764 7.5606823545143986E-01
2R_12408574_SNP T C 0.114 22 171 0.9916 9.9141148523953226E-01
2R_12408577_SNP A G 0.3545 67 122 0.7252 7.1873632812104060E-01
2R_12408819_SNP A C 0.2203 39 138 0.2098 1.9970901476706837E-01
2R_12408865_SNP A G 0.2796 52 134 0.8813 8.8789917272004970E-01
2R_12408931_SNP G C 0.1969 38 155 0.4153 4.3142817149095636E-01
2R_12408957_SNP C T 0.05914 11 175 0.7617 7.5727487378231728E-01
2R_12408970_DEL T TATTTGG 0.06842 13 177 0.7193 7.1636298711534518E-01
2R_12408978_INS TGCATA T 0.06842 13 177 0.7193 7.1636298711534518E-01
2R_12408985_SNP C T 0.05851 11 177 0.9312 9.3029195926691688E-01
2R_12408986_SNP G T 0.0582 11 178 0.9293 9.2850389407302725E-01
2R_12409056_SNP G T 0.2162 40 145 0.2232 2.1226759944105422E-01
2R_12409226_SNP G A 0.4293 82 109 0.1464 1.4122218069477688E-01
2R_12409227_SNP A T 0.433 84 110 0.1766 1.7206768164650754E-01
2R_12409489_SNP C T 0.07143 14 182 0.8183 8.1870713808424933E-01
2R_12409499_SNP T C 0.07614 15 182 0.8705 8.7111503705175475E-01
2R_12409534_SNP G C 0.06186 12 182 0.8664 8.6649462695101209E-01
2R_12409543_SNP C T 0.1071 21 175 0.7201 7.2068549105179547E-01
2R_12409558_INS AAA A 0.05946 11 174 0.5608 5.5530309988839666E-01
2R_12409605_SNP G A 0.3011 56 130 0.9745 9.7615335358593780E-01
2R_12409607_SNP C G 0.2021 39 154 0.8635 8.6758925530530229E-01
2R_12409717_SNP A C 0.05102 10 186 0.7042 7.0146065182785566E-01
2R_12409816_SNP A C 0.09375 18 174 0.6106 6.0513161986688546E-01
2R_12409864_SNP A C 0.06701 13 181 0.6182 6.2898987330884060E-01
2R_12409937_SNP C T 0.3069 58 131 0.6074 6.0490719700248219E-01
2R_12410011_SNP A G 0.1892 35 150 0.9594 9.5991924760813152E-01
2R_12410012_SNP A G 0.3351 62 123 0.5153 5.0516584073870185E-01
2R_12410017_SNP A C 0.1598 31 163 0.7658 7.6143195184757118E-01
2R_12410042_SNP T A 0.1885 36 155 0.4263 4.4233913593181307E-01
2R_12410059_SNP G C 0.1429 26 156 0.6307 6.2828867658707144E-01
2R_12410063_SNP T C 0.1895 36 154 0.5017 5.1867718557806386E-01
2R_12410099_SNP T C 0.1354 26 166 0.6457 6.4605179371783172E-01
2R_12410100_SNP T A 0.1505 28 158 0.8914 8.9275990390738547E-01
2R_12410124_SNP A T 0.08901 17 174 0.9772 9.7688424122979312E-01
2R_12410191_DEL T TT 0.08947 17 173 0.8871 8.8485960817799603E-01
2R_12410205_SNP G T 0.1244 24 169 0.9942 9.9402335321564028E-01
2R_12410220_SNP T C 0.08763 17 177 0.7703 7.6682116937121059E-01
2R_12410255_SNP G C 0.102 20 176 0.5203 5.1523595548067447E-01
2R_12410277_SNP C G 0.07732 15 179 0.6024 5.9578532963573783E-01
2R_12410332_SNP G C 0.2804 53 136 0.1631 1.6916133864456551E-01
2R_12410447_SNP G C 0.1421 28 169 0.9417 9.4099882823057990E-01
2R_12410497_SNP T C 0.09596 19 179 0.9271 9.2645272917771448E-01
2R_12410561_SNP G A 0.07107 14 183 0.9609 9.6048142839495509E-01
2R_12410673_SNP T C 0.07692 15 180 0.9028 9.0674370369174451E-01
2R_12410687_SNP A G 0.2193 41 146 0.426 4.1966026673176482E-01
2R_12410722_SNP G A 0.4064 76 111 0.7441 7.5301774945216282E-01
2R_12410737_SNP C G 0.383 72 116 0.717 7.2337480989921432E-01
2R_12410756_SNP A C 0.366 71 123 0.7906 7.9926914312346853E-01
2R_12410771_SNP C T 0.3511 66 122 0.55 5.6639979582145994E-01
2R_12410773_SNP T C 0.3158 60 130 0.3156 3.3281691832959992E-01
2R_12410884_SNP T C 0.08673 17 179 0.3228 3.1640913574843565E-01
2R_12411111_SNP C T 0.1204 23 168 0.8378 8.4414259957648696E-01
2R_12411133_SNP A C 0.1505 28 158 0.7835 7.7922163833979829E-01
2R_12411140_DEL AGAA A 0.475 76 84 0.3955 3.9896962137730563E-01
2R_12411163_SNP T A 0.2253 41 141 0.4069 3.9618461801442373E-01
2R_12411182_SNP A C 0.227 42 143 0.3657 3.4998555317578606E-01
2R_12411201_SNP A T 0.3789 72 118 0.5041 4.9830380161690180E-01
2R_12411210_SNP T C 0.3495 65 121 0.6582 6.4944352671518324E-01
2R_12411211_SNP G A 0.3895 74 116 0.4536 4.4372925627712756E-01
2R_12411223_SNP T C 0.3883 73 115 0.632 6.2461895883675689E-01
2R_12411228_SNP A C 0.381 72 117 0.337 3.2612004563742203E-01
2R_12411234_SNP G A 0.3886 75 118 0.4567 4.4812618406284088E-01
2R_12411276_SNP T C 0.3665 70 121 0.5468 5.4326693394888481E-01
2R_12411331_SNP G A 0.1939 38 158 0.5478 5.4401178515998838E-01
2R_12411338_SNP A G 0.3472 67 126 0.8213 8.2065599327083472E-01
2R_12411340_SNP T C 0.3711 72 122 0.6919 6.9007415076074707E-01
2R_12411482_SNP A T 0.1368 26 164 0.5185 5.3090774686321507E-01
2R_12411576_SNP C T 0.05051 10 188 0.1298 1.2918837406842976E-01
2R_12411579_SNP G C 0.3874 74 117 0.8788 8.7773941086276486E-01
2R_12411608_SNP G C 0.3351 63 125 0.3944 4.1064766586011248E-01
2R_12411625_SNP G A 0.3037 58 133 0.5753 5.8482265212881801E-01
2R_12411925_SNP T A 0.2567 48 139 0.2954 3.0706230941457202E-01
2R_12412000_SNP T C 0.2989 55 129 0.06446 7.3700419272303544E-02
2R_12412004_SNP C G 0.3011 56 130 0.09787 1.0964822210799141E-01
2R_12412102_SNP C T 0.4362 82 106 0.1182 1.0971826424940756E-01
2R_12412113_SNP T G 0.4239 78 106 0.007825 6.0325750789040960E-03
2R_12412180_SNP C T 0.427 79 106 0.6319 6.5290577339024813E-01
2R_12412199_SNP C G 0.06218 12 181 0.639 6.4835530996886592E-01
2R_12412202_SNP A C 0.3459 64 121 0.3022 3.2935592592397245E-01
2R_12412304_SNP A T 0.08247 16 178 0.988 9.8802044557536750E-01
2R_12412383_SNP T G 0.2552 49 143 0.1508 1.5043635509956821E-01
2R_12412556_SNP C A 0.2849 53 133 0.5504 5.5639701750446446E-01
2R_12412733_SNP T C 0.4894 92 96 0.06255 6.7919371416553576E-02
2R_12412811_SNP T C 0.05076 10 187 0.9563 9.5642440345590507E-01
2R_12412860_SNP G A 0.1316 25 165 0.0783 7.6202011731899971E-02
2R_12412983_SNP A T 0.4457 82 102 0.3149 3.2905030609103725E-01
2R_12412996_SNP A G 0.4516 84 102 0.5642 5.7647006500703857E-01
2R_12413045_SNP G A 0.1701 33 161 0.842 8.4556228560013569E-01
2R_12413064_SNP C T 0.3016 57 132 0.5893 5.9054392012980328E-01
2R_12413073_SNP T A 0.3073 59 133 0.4075 4.0665397259466429E-01
2R_12413088_SNP T A 0.3105 59 131 0.4806 4.7821857817777746E-01
2R_12413139_SNP C A 0.4628 87 101 0.07913 8.5703682082879706E-02
2R_12413145_SNP T C 0.4737 90 100 0.289 3.0534682636747790E-01
2R_12413159_SNP T A 0.1005 20 179 0.09151 8.8681403652104307E-02
2R_12413170_SNP C G 0.4869 93 98 0.3158 3.2444757006958092E-01
2R_12413346_SNP C G 0.2211 42 148 0.3252 3.3108307603870957E-01
2R_12413364_DEL C CGAAAGGTCGC 0.2527 47 139 0.3761 3.6192076012498142E-01
2R_12413379_SNP A G 0.06599 13 184 0.762 7.6277423862203730E-01
2R_12413382_SNP A G 0.3474 66 124 0.3669 3.6585468329979942E-01
2R_12413444_INS TT T 0.06736 13 180 0.1299 1.2269063017015125E-01
2R_12413446_SNP T G 0.2383 46 147 0.2083 2.0151505084279653E-01
2R_12413568_SNP G T 0.1042 20 172 0.07507 6.9612545109518087E-02
2R_12413635_SNP A C 0.3904 73 114 0.6432 6.5569791019988766E-01
2R_12413799_SNP C A 0.2 37 148 0.431 4.2959110650110732E-01
2R_12413827_SNP T A 0.1505 28 158 0.2951 3.0534225674873938E-01
2R_12413897_SNP C G 0.1134 22 172 0.2619 2.7501271889141110E-01
2R_12413898_SNP G T 0.328 62 127 0.9365 9.3780793160749865E-01
2R_12413967_SNP A G 0.1587 30 159 0.4051 4.1415161880333384E-01
2R_12414145_SNP T G 0.328 61 125 0.8941 8.9313854962311023E-01
2R_12414168_SNP T C 0.4241 81 110 0.6795 6.7160580921761870E-01
2R_12414328_SNP A G 0.08854 17 175 0.2629 2.7281970322979832E-01
2R_12414377_SNP A G 0.1692 33 162 0.2582 2.7796992811527144E-01
2R_12414381_SNP G A 0.1077 21 174 0.3768 3.9217224370382997E-01
2R_12414382_SNP G A 0.4656 88 101 0.6216 6.3548535736560940E-01
2R_12414414_SNP C G 0.3989 73 110 0.5815 5.8753274836088343E-01
2R_12414428_SNP A G 0.2789 53 137 0.4387 4.3217972381754965E-01
2R_12414436_SNP G A 0.1606 31 162 0.2065 2.2403082891108739E-01
2R_12414438_SNP T A 0.1684 33 163 0.2077 2.1962110793599765E-01
2R_12414450_SNP T C 0.1658 32 161 0.2308 2.4794813551555905E-01
2R_12414461_SNP T C 0.4105 78 112 0.2958 2.8787936315374685E-01
2R_12414471_SNP A T 0.06533 13 186 0.3051 3.0132783657312745E-01
2R_12414472_SNP G A 0.09694 19 177 0.4491 4.6036740622113981E-01
2R_12414482_SNP T A 0.09694 19 177 0.4491 4.6036740622113981E-01
2R_12414490_SNP G A 0.4973 92 93 0.8369 8.3867365532081684E-01
2R_12414494_INS AG A 0.3797 71 116 0.721 7.2008379500877484E-01
2R_12414496_SNP A G 0.3789 72 118 0.6839 6.8461358196225941E-01
2R_12414497_SNP A T 0.3918 76 118 0.6794 6.7622473459822907E-01
2R_12414503_INS GGCATAA G 0.1 19 171 0.4187 4.2546199555152975E-01
2R_12414505_SNP T C 0.3817 71 115 0.519 5.1022393578844305E-01
2R_12414507_DEL T TATTTGT 0.08602 16 170 0.56 5.6392470478123080E-01
2R_12414540_SNP G T 0.2895 55 135 0.6375 6.3114627846021398E-01
2R_12414721_SNP A T 0.1016 19 168 0.4447 4.5221635369134061E-01
2R_12414938_DEL C CC 0.08854 17 175 0.9011 9.0022659760192791E-01
2R_12414973_SNP T C 0.1302 25 167 0.2006 1.9526695809174888E-01
2R_12415052_SNP C G 0.1152 22 169 0.4581 4.5193557142805019E-01
2R_12415082_INS TAT T 0.3593 60 107 0.5654 5.8047727152285344E-01
2R_12415229_SNP A G 0.2632 50 140 0.7447 7.5054696836037327E-01
2R_12415258_SNP A G 0.2474 47 143 0.6082 6.1640632347542501E-01
2R_12415297_SNP T A 0.25 47 141 0.5916 6.0518377116065258E-01
2R_12415331_SNP T C 0.2147 41 150 0.7736 7.8247786761780314E-01
2R_12415563_SNP T A 0.4316 82 108 0.9591 9.6087537754227814E-01
2R_12415696_SNP A G 0.1399 27 166 0.9123 9.1123188198303129E-01
2R_12415858_SNP A C 0.06061 12 186 0.7339 7.4103697565560211E-01
2R_12415933_SNP A G 0.3883 73 115 0.763 7.6715701111845791E-01
2R_12415955_SNP T A 0.1378 27 169 0.2654 2.6328166702483902E-01
2R_12416004_SNP T A 0.0829 16 177 0.8058 8.0362582305336561E-01
2R_12416179_SNP G A 0.07071 14 184 0.1916 1.8721405127752866E-01
2R_12416381_SNP A T 0.0733 14 177 0.9965 9.9658539037573834E-01
2R_12416389_SNP T C 0.07292 14 178 0.9254 9.2688442235162893E-01
2R_12416604_SNP T A 0.05435 10 174 0.8189 8.2513629290539992E-01
2R_12416726_SNP T C 0.09278 18 176 0.9758 9.7572819133373978E-01
2R_12416796_SNP C T 0.09845 19 174 0.9351 9.3648714729906912E-01
2R_12416820_SNP T G 0.3978 74 112 0.6731 6.9871852318325245E-01
2R_12416854_INS CC C 0.0884 16 165 0.8262 8.2430516047857860E-01
2R_12416925_SNP T C 0.08854 17 175 0.9536 9.5447085991267444E-01
2R_12416943_SNP T C 0.4869 93 98 0.4143 4.4649686960874702E-01
2R_12416967_SNP T C 0.4444 84 105 0.4674 4.9901413761961322E-01
2R_12416974_SNP A C 0.3175 60 129 0.3607 3.6671949253489455E-01
2R_12417230_SNP T C 0.3938 76 117 0.274 2.8344390953946452E-01
2R_12417233_SNP C A 0.399 77 116 0.3054 3.2064161903936694E-01
2R_12417241_SNP G A 0.2604 50 142 0.2045 2.1674763068524816E-01
2R_12417350_SNP G A 0.4278 80 107 0.5106 5.1790310742402701E-01
2R_12417560_SNP C T 0.07732 15 179 0.9452 9.4468607832538720E-01
2R_12417564_SNP G C 0.178 34 157 0.8097 8.1010435332132535E-01
2R_12417584_INS TG A 0.08901 17 174 0.6517 6.6009009758732673E-01
2R_12417714_SNP T A 0.07216 14 180 0.5659 5.7488670894612892E-01
2R_12418022_SNP A G 0.1959 38 156 0.06323 6.9140658255988030E-02
2R_12418027_SNP A G 0.2031 39 153 0.9149 9.1715737151349142E-01
2R_12418035_SNP G C 0.1915 36 152 0.9823 9.8264733743759225E-01
2R_12418048_DEL TC GTTTAATCCGTACGTTATTCAGAAATGTAATCGAGTAAAATGTAAGAAATATTAGCCAATATAAATCAAACTGATGTAAGCTCATTAAAAGAATGCTCTTAAAATGAATCAATCACGTAATA 0.0829 16 177 0.6649 6.7594656430419164E-01
2R_12418157_SNP A C 0.1059 18 152 0.7531 7.5322943554754518E-01
2R_12418169_SNP C A 0.09412 16 154 0.8439 8.4375122319830120E-01
2R_12418177_SNP A G 0.3027 56 129 0.8641 8.7198333172356146E-01
2R_12418186_SNP A G 0.1295 25 168 0.732 7.3737307280009945E-01
2R_12418197_SNP T G 0.1106 22 177 0.8687 8.6767859285570414E-01
2R_12418200_DEL T TACTCATAT 0.1058 20 169 0.9982 9.9822343383794709E-01
2R_12418201_SNP G A 0.1377 23 144 0.7049 7.0598579452127097E-01
2R_12418212_SNP T G 0.1295 25 168 0.7207 7.2655260717419934E-01
2R_12418226_SNP G T 0.2577 50 144 0.6065 6.1494257164154986E-01
2R_12418237_SNP C T 0.1206 24 175 0.6743 6.7164256180739212E-01
2R_12418255_SNP C T 0.2051 40 155 0.1621 1.7230429648110857E-01
2R_12418264_SNP T C 0.1503 29 164 0.9894 9.8925562466732597E-01
2R_12418321_SNP T C 0.1458 28 164 0.522 5.3003986153857618E-01
2R_12418348_SNP T G 0.2031 39 153 0.1302 1.3646261522225056E-01
2R_12418357_SNP T C 0.1852 35 154 0.8154 8.1949338784483738E-01
2R_12418549_SNP A G 0.4241 81 110 0.7844 7.9425684769843108E-01
2R_12418644_SNP T C 0.1979 38 154 0.1865 1.8224568726555146E-01
2R_12418817_SNP T A 0.266 50 138 0.9973 9.9733307762681700E-01
2R_12419102_SNP A G 0.2593 49 140 0.1886 1.7890026011586513E-01
2R_12419143_SNP A G 0.2053 39 151 0.411 3.9848598655237655E-01
2R_12419155_SNP C A 0.1947 37 153 0.2176 2.0644554393464376E-01
2R_12419165_SNP A G 0.4263 81 109 0.5996 6.0762326962451496E-01
2R_12419170_SNP G A 0.1832 35 156 0.3462 3.3491665866011444E-01
2R_12419514_SNP A G 0.2984 57 134 0.6274 6.3417985645800323E-01
2R_12419667_SNP A G 0.05528 11 188 0.1618 1.5817575035678366E-01
2R_12419735_SNP T A 0.05528 11 188 0.1618 1.5817575035678366E-01
2R_12419745_SNP C G 0.05528 11 188 0.1618 1.5817575035678366E-01
2R_12419746_SNP G C 0.05528 11 188 0.1618 1.5817575035678366E-01
2R_12419799_SNP T G 0.06122 12 184 0.1792 1.7756427958748222E-01
2R_12419804_SNP A T 0.05102 10 186 0.2111 2.0684638617303397E-01
2R_12419808_INS TT T 0.1311 24 159 0.8228 8.4880693902002080E-01
2R_12419989_SNP G C 0.1719 33 159 0.3352 3.6523762576836538E-01
2R_12419991_SNP G A 0.3057 59 134 0.7016 7.0946074041635410E-01
2R_12420001_SNP G A 0.342 66 127 0.5048 5.1661250903793543E-01
2R_12420146_SNP T C 0.05102 10 186 0.8361 8.3971074668660795E-01
2R_12420184_SNP T C 0.3211 61 129 0.1103 1.3613944913942855E-01
2R_12420192_SNP C T 0.1632 31 159 0.979 9.8021443630809990E-01
2R_12420240_SNP G C 0.09845 19 174 0.3593 3.6997930899393061E-01
2R_12420263_SNP T C 0.3661 67 116 0.691 6.9266356558201725E-01
2R_12420476_SNP G T 0.0663 12 169 0.9615 9.6045559520148083E-01
2R_12420556_SNP T G 0.4254 77 104 0.915 9.1966155271620975E-01
2R_12420565_SNP C T 0.4341 79 103 0.8794 8.8717538551608710E-01
2R_12420615_SNP C A 0.2448 47 145 0.5123 5.2331983383026570E-01
2R_12420620_SNP G A 0.4837 89 95 0.4321 4.5584174867544802E-01
2R_12420728_SNP A C 0.05729 11 181 0.7924 7.9852875954349778E-01
2R_12420740_SNP T G 0.4176 76 106 0.6574 6.6056508847413042E-01
2R_12420789_SNP T C 0.25 46 138 0.8753 8.8256293455350709E-01
2R_12420820_SNP G C 0.4972 88 89 0.7479 7.6664086048723745E-01
2R_12420981_SNP T C 0.4709 81 91 0.9174 9.2230035115716780E-01
2R_12420993_SNP G T 0.0914 17 169 0.3009 3.1220870734321726E-01
2R_12420995_SNP T A 0.1011 19 169 0.3823 3.9353620804905043E-01
2R_12421015_SNP T G 0.3626 66 116 0.7751 7.7786069850120454E-01
2R_12421038_SNP A T 0.3763 70 116 0.7461 7.5959245234346517E-01
2R_12421081_SNP A G 0.4894 92 96 0.8731 8.7513349461344514E-01
2R_12421082_SNP T G 0.4894 92 96 0.7619 7.6798451868831474E-01
2R_12421224_SNP T A 0.4233 80 109 0.8428 8.5231252557814485E-01
2R_12421298_SNP T C 0.06154 12 183 0.3961 3.9178610144269399E-01
2R_12421318_SNP T C 0.4222 76 104 0.4357 4.3479486921857580E-01
2R_12421325_SNP C G 0.1885 36 155 0.8457 8.4472038200864241E-01
2R_12421471_DEL T TAT 0.05128 10 185 0.1717 1.6622662635987751E-01
2R_12421508_SNP A G 0.4632 88 102 0.1381 1.4367570541623065E-01
2R_12421528_SNP A G 0.3316 64 129 0.2687 2.5963322768120867E-01
2R_12421544_SNP G T 0.15 27 153 0.4695 4.7939835750767090E-01
2R_12421563_SNP A T 0.3041 59 135 0.1515 1.4696481620265511E-01
2R_12421576_SNP T G 0.3387 63 123 0.01537 1.5969157566562132E-02
2R_12421618_SNP C A 0.2092 41 155 0.8544 8.5225063676223778E-01
2R_12421758_SNP C G 0.2979 56 132 0.3773 4.0498361080792178E-01
2R_12422053_SNP A G 0.07368 14 176 0.08982 8.4813469235019645E-02
2R_12422091_SNP G C 0.3333 64 128 0.5274 5.5120300025907654E-01
2R_12422102_SNP T C 0.1031 20 174 0.1678 1.8428505031664988E-01
2R_12422107_SNP A G 0.3474 66 124 0.2947 3.2092885938408600E-01
2R_12422123_SNP T G 0.3194 61 130 0.3403 3.6693845852776630E-01
2R_12422143_SNP G T 0.3229 62 130 0.494 5.2104833269769291E-01
2R_12422148_SNP C T 0.3316 64 129 0.4018 4.3024447477318062E-01
2R_12422149_SNP G A 0.3316 63 127 0.5051 5.2974891332810059E-01
2R_12422153_SNP A G 0.3316 63 127 0.5585 5.8140220266603948E-01
2R_12422164_SNP A G 0.1077 21 174 0.1344 1.5023891933762135E-01
2R_12422201_DEL G GATTCCT 0.09231 18 177 0.06472 7.0802537368425650E-02
2R_12422211_SNP T C 0.05699 11 182 0.5995 5.9548156698806221E-01
2R_12422212_SNP G C 0.1596 30 158 0.3218 3.3105841116807921E-01
2R_12422216_INS AGTTTGGGCAGTTTGTG A 0.05699 11 182 0.5995 5.9548156698806221E-01
2R_12422219_INS CAGTT C 0.05699 11 182 0.5995 5.9548156698806221E-01
2R_12422220_SNP G T 0.09794 19 175 0.09244 9.9275298794136768E-02
2R_12422233_SNP A T 0.06154 12 183 0.608 6.0573294375796927E-01
2R_12422235_SNP T C 0.06154 12 183 0.608 6.0573294375796927E-01
2R_12422240_DEL T AA 0.06154 12 183 0.608 6.0573294375796927E-01
2R_12422251_INS AGGAAA A 0.0567 11 183 0.5933 5.8996425049089396E-01
2R_12422254_SNP C A 0.0567 11 183 0.5933 5.8996425049089396E-01
2R_12422291_SNP C A 0.05699 11 182 0.5995 5.9548156698806221E-01
2R_12422305_INS AATTCA A 0.05699 11 182 0.5995 5.9548156698806221E-01
2R_12422313_DEL ACTT A 0.4444 84 105 0.2524 2.6824988226807145E-01
2R_12422318_SNP A T 0.05729 11 181 0.5945 5.8963998317236910E-01
2R_12422330_SNP A G 0.4293 82 109 0.2637 2.8568885052105231E-01
2R_12422337_SNP T C 0.05699 11 182 0.5995 5.9548156698806221E-01
2R_12422354_SNP T C 0.4031 77 114 0.3027 3.0995769094848458E-01
2R_12422358_SNP T A 0.4339 82 107 0.217 2.2231516448412192E-01
2R_12422422_SNP A G 0.2857 54 135 0.279 2.8869386017787180E-01
2R_12422609_SNP G A 0.05076 10 187 0.4211 4.1540165863333123E-01
2R_12422637_SNP G A 0.2742 51 135 0.7711 7.7985021444793601E-01
2R_12422642_SNP A G 0.09184 18 178 0.6745 6.8235305843717409E-01
2R_12422663_DEL T TGT 0.1278 23 157 0.4782 5.1084890050544063E-01
2R_12423259_SNP T C 0.05025 10 189 0.9311 9.3074780655906364E-01
2R_12423271_SNP C T 0.3122 59 130 0.76 7.5648223878065757E-01
2R_12423304_SNP A G 0.3212 62 131 0.7067 7.0633320498256513E-01
2R_12423349_SNP T C 0.1406 27 165 0.9706 9.7021348611857605E-01
2R_12423400_SNP A G 0.4074 77 112 0.4328 4.1961043902576778E-01
2R_12423403_SNP T C 0.06771 13 179 0.386 3.8221237415386278E-01
2R_12423406_SNP T C 0.262 49 138 0.3419 3.4565077228822882E-01
2R_12423439_SNP A C 0.05076 10 187 0.5369 5.3171298499586850E-01
2R_12423466_SNP G A 0.291 55 134 0.0105 1.1949109030439961E-02
2R_12423505_SNP A G 0.2113 41 153 0.9947 9.9483062100204045E-01
2R_12423676_SNP A C 0.1022 19 167 0.1649 1.7548780790910079E-01
2R_12423853_SNP A G 0.246 46 141 0.9995 9.9950732462204095E-01
2R_12423880_SNP C T 0.4348 80 104 0.7509 7.6460757333306972E-01
2R_12423925_SNP T C 0.2732 50 133 0.7921 8.0435938987041489E-01
2R_12423937_SNP T C 0.07937 15 174 0.0166 2.0192480465344012E-02
2R_12423952_SNP G C 0.388 71 112 0.436 4.4744162199945159E-01
2R_12423967_SNP A G 0.2827 54 137 0.4464 4.6047128112632352E-01
2R_12423970_SNP T C 0.125 24 168 0.02009 2.5056781713162404E-02
2R_12423979_SNP A G 0.2775 53 138 0.4669 4.7537176862637121E-01
2R_12423982_SNP T C 0.1223 23 165 0.0156 1.6957258307072346E-02
2R_12423985_SNP T C 0.4286 81 108 0.004965 4.0659572476504030E-03
2R_12424027_SNP A G 0.3958 76 116 0.02319 2.1045105906712862E-02
2R_12424042_SNP T C 0.4 76 114 0.03586 3.7533648315487243E-02
2R_12424081_SNP T C 0.2618 50 141 0.5419 5.3226771068599921E-01
2R_12424114_SNP A C 0.2446 45 139 0.0154 1.6930715801827541E-02
2R_12424118_SNP T C 0.3777 71 117 0.132 1.2977693279817193E-01
2R_12424120_SNP A T 0.373 69 116 0.1677 1.6421068970048658E-01
2R_12424140_SNP T C 0.05584 11 186 0.08696 8.3338478344044398E-02
2R_12424141_SNP T G 0.1323 25 164 0.06488 6.0583197200017126E-02
2R_12424201_SNP T C 0.08543 17 182 0.2671 2.6369505346206568E-01
2R_12424216_SNP T C 0.2932 56 135 0.7135 7.0990850522930171E-01
2R_12424379_SNP A T 0.445 85 106 0.09894 1.2511830550417191E-01
2R_12424412_SNP T A 0.05699 11 182 0.705 7.0051406641507841E-01
2R_12424416_SNP G T 0.224 43 149 0.1613 1.7679592664290378E-01
2R_12424490_SNP C T 0.1786 35 161 0.01404 2.2357381977480124E-02
2R_12424541_SNP T A 0.4011 73 109 0.159 1.9337931903002115E-01
2R_12424619_SNP T G 0.3224 59 124 0.3082 3.3726684099311466E-01
2R_12424623_SNP A C 0.328 61 125 0.3778 4.0899789671734033E-01
2R_12424784_SNP A C 0.1546 30 164 0.8189 8.2230330363096016E-01
2R_12424830_SNP T A 0.1149 20 154 0.4203 4.2041211698780112E-01
2R_12424833_SNP A G 0.1606 31 162 0.2211 2.2983115400227272E-01
2R_12424938_DEL G GTGCCAGCATTTATCCGGCAG 0.1071 21 175 0.4192 4.1352829353436793E-01
2R_12425002_SNP A C 0.1495 29 165 0.1661 1.7852566479542364E-01
2R_12425006_SNP C T 0.383 72 116 0.1944 2.2224635239256385E-01
2R_12425150_SNP G A 0.4405 74 94 0.2868 3.1937484830475937E-01
2R_12425303_SNP T G 0.2751 52 137 0.05814 6.1810701494540286E-02
2R_12425320_SNP G T 0.2953 57 136 0.1125 1.0603614629535507E-01
2R_12425325_SNP G C 0.377 72 119 0.8601 8.5715658247991655E-01
2R_12425344_SNP G C 0.1106 22 177 0.2996 3.1446129902276609E-01
2R_12425387_DEL G GAACACAG 0.1579 30 160 0.2262 2.3492269235302199E-01
2R_12425410_DEL C CCACCCACCTGC 0.07018 12 159 0.3626 3.5936287590373395E-01
2R_12425521_SNP A G 0.1392 27 167 0.1881 1.9725587187064642E-01
2R_12425587_SNP G C 0.3211 61 129 0.1824 2.1797447441992357E-01
2R_12425614_SNP T C 0.3037 58 133 0.3041 3.1256358626935454E-01
2R_12425618_SNP A G 0.3053 58 132 0.304 3.1191370962747100E-01
2R_12425622_SNP G A 0.2642 51 142 0.4067 4.1791633950682550E-01
2R_12425650_DEL T TATGCACTTATTGCATGAATCAATGTGAGTTATTGCATTTT 0.3789 72 118 0.3898 4.0958211084604157E-01
2R_12425696_SNP T G 0.3053 58 132 0.2788 2.8682047819180512E-01
2R_12425697_SNP C A 0.08205 16 179 0.7101 7.0643325954937708E-01
2R_12425748_SNP A G 0.07143 14 182 0.5719 5.6719977101937580E-01
2R_12425761_SNP T G 0.05641 11 184 0.5825 5.7714679671519087E-01
2R_12425789_SNP T G 0.06283 12 179 0.7324 7.3825895426577781E-01
2R_12425792_SNP A C 0.114 22 171 0.3655 3.7594494916320564E-01
2R_12425809_SNP C T 0.4833 87 93 0.4027 4.0494153521759202E-01
2R_12425829_SNP T A 0.2834 53 134 0.4243 4.3169027851237185E-01
2R_12425844_SNP C A 0.2888 54 133 0.1817 1.9204687675075260E-01
2R_12425866_SNP T G 0.1244 24 169 0.8189 8.3098967386693823E-01
2R_12425888_SNP T C 0.0567 11 183 0.6869 6.9516187305669108E-01
2R_12425902_SNP C T 0.05699 11 182 0.6973 7.0499463177891575E-01
2R_12425952_SNP T C 0.1031 20 174 0.4461 4.5942487791206998E-01
2R_12425993_SNP T C 0.1276 25 171 0.6377 6.4761093816899573E-01
2R_12426070_INS AC A 0.1087 20 164 0.7332 7.4089575430534871E-01
2R_12426163_SNP T G 0.05946 11 174 0.8583 8.6136710392541693E-01
2R_12426193_SNP T C 0.07653 15 181 0.3658 3.8304494558362301E-01
2R_12426368_SNP C T 0.1117 22 175 0.5498 5.4802228663854147E-01
2R_12426748_SNP T C 0.1173 23 173 0.5358 5.3430731965458123E-01
2R_12426796_SNP G A 0.3777 71 117 0.5847 5.8864147429598312E-01
2R_12426847_SNP A G 0.1162 23 175 0.5131 5.0842376595796668E-01
2R_12426850_SNP C A 0.291 55 134 0.8177 8.2056881643056856E-01
2R_12426870_SNP G T 0.3389 61 119 0.8583 8.5827276308234057E-01
2R_12427007_SNP A G 0.11 22 178 0.09365 9.1602241449705746E-02
2R_12427086_SNP C T 0.2211 42 148 0.2764 2.6643303376484240E-01
2R_12427133_SNP A G 0.2167 39 141 0.0376 4.5043970548812366E-02
2R_12427140_SNP C A 0.3187 58 124 0.1652 1.8338278277179731E-01
2R_12427161_DEL A TT 0.2637 48 134 0.1233 1.3002500639795667E-01
2R_12427165_INS AAT A 0.2926 55 133 0.1238 1.3095696014053615E-01
2R_12427182_INS AAG A 0.3621 63 111 0.5454 5.5222051762612534E-01
2R_12427185_SNP G T 0.3684 63 108 0.3054 3.1225028373447228E-01
2R_12432369_SNP T A 0.07975 13 150 0.1588 1.4229557613934818E-01
2R_12432391_SNP G A 0.05325 9 160 0.6077 5.9723166389367166E-01
2R_12432393_SNP A T 0.05917 10 159 0.4851 4.7248964956641648E-01
2R_12432395_SNP C T 0.1375 22 138 0.1458 1.2717178912726035E-01
2R_12432442_SNP A T 0.3588 61 109 0.8413 8.4190683909209185E-01
2R_12432448_SNP A T 0.3721 64 108 0.752 7.5024318251938915E-01
2R_12432471_DEL T AA 0.05208 10 182 0.5051 4.9590142626236033E-01
2R_12432472_SNP T A 0.108 19 157 0.0949 8.1681263881634325E-02
2R_12432476_SNP T A 0.05208 10 182 0.5051 4.9590142626236033E-01
2R_12432495_DEL T TGTTTATGTGT 0.05025 10 189 0.5176 5.1447820939216915E-01
2R_12432497_SNP C T 0.3204 58 123 0.1651 1.7798267006105672E-01
2R_12432512_SNP G A 0.2941 55 132 0.1407 1.5364209699298703E-01
2R_12432513_SNP A T 0.3204 58 123 0.2192 2.3587601976008310E-01
2R_12432536_SNP T C 0.4271 82 110 0.7555 7.6659284944201300E-01
2R_12432552_SNP G C 0.2487 48 145 0.3282 3.4400056534600576E-01
2R_12432555_SNP A G 0.4794 93 101 0.9526 9.5440687845392569E-01
2R_12432559_SNP A T 0.09548 19 180 0.167 1.6338211469576369E-01
2R_12432566_SNP G A 0.3564 67 121 0.5759 5.8262175066564659E-01
2R_12432575_SNP C T 0.4652 87 100 0.7867 7.8972975289843517E-01
2R_12432577_SNP C A 0.4754 87 96 0.6582 6.6053023167460878E-01
2R_12432579_SNP A T 0.4407 78 99 0.857 8.5852314268614649E-01
2R_12432587_SNP G A 0.4624 86 100 0.8135 8.1608996696241143E-01
2R_12432588_SNP T C 0.09137 18 179 0.07006 6.8393585731258658E-02
2R_12432608_INS ATGTA A 0.2591 50 143 0.3238 3.3598178280345758E-01
2R_12432613_SNP A T 0.3476 65 122 0.7879 7.9084353291951603E-01
2R_12432620_SNP A T 0.09137 18 179 0.1602 1.5648552170614560E-01
2R_12432717_SNP T G 0.09137 18 179 0.169 1.6564936939804320E-01
2R_12432962_SNP T C 0.201 39 155 0.875 8.7288582384447833E-01
2R_12433011_SNP T C 0.1082 21 173 0.06349 5.9313464758373097E-02
2R_12433031_SNP C G 0.2199 42 149 0.6165 6.1087854446289236E-01
2R_12433034_SNP A G 0.1218 24 173 0.07524 7.1742997217738982E-02
2R_12433037_SNP T C 0.4136 79 112 0.2029 1.9647869305587384E-01
2R_12433281_SNP A C 0.08333 16 176 0.1894 1.8009331675839091E-01
2R_12433283_SNP G A 0.1641 32 163 0.2367 2.4738426221540677E-01
2R_12433309_INS ATTAAGCAGAA A 0.1337 25 162 0.08152 8.7773666372518488E-02
2R_12433324_SNP A C 0.1421 27 163 0.05819 5.3517280751817393E-02
2R_12433360_SNP T C 0.1484 27 155 0.6877 6.7987829923765997E-01
2R_12433378_SNP G C 0.05208 10 182 0.04146 3.8094327796028234E-02
2R_12433392_SNP A T 0.05236 10 181 0.04048 3.6918354494204879E-02
2R_12433393_SNP C A 0.05208 10 182 0.03938 3.6287022774997922E-02
2R_12433397_SNP C A 0.05208 10 182 0.03938 3.6287022774997922E-02
2R_12433401_SNP G C 0.16 28 147 0.2125 2.1299095840675242E-01
2R_12433409_SNP A T 0.05263 10 180 0.03911 3.5151528668027662E-02
2R_12433412_SNP A T 0.2418 44 138 0.05677 5.7380824514759586E-02
2R_12433435_SNP T C 0.1551 29 158 0.04382 4.0012179841359172E-02
2R_12433442_SNP T A 0.1587 30 159 0.03372 3.0654343552404598E-02
2R_12433443_INS AC A 0.1604 30 157 0.03044 2.7155746365304888E-02
2R_12433464_DEL C CC 0.1399 27 166 0.7348 7.3374972473922084E-01
2R_12433464_SNP A C 0.1875 30 130 0.05845 4.7621238879416793E-02
2R_12433478_SNP C T 0.05612 11 185 0.07409 7.2069127603263936E-02
2R_12433497_DEL T GATTAG 0.2021 39 154 0.9807 9.8051036012064119E-01
2R_12433504_SNP A C 0.1979 38 154 0.9232 9.2232174270197309E-01
2R_12433533_SNP A G 0.2124 41 152 0.7487 7.5574610909716733E-01
2R_12433556_SNP T C 0.1179 23 172 0.2042 1.9974868496847664E-01
2R_12433557_SNP T C 0.1443 28 166 0.05885 5.4664813734668916E-02
2R_12433561_SNP A T 0.1937 37 154 0.2777 2.8962362296840460E-01
2R_12433594_SNP T G 0.09184 18 178 0.1719 1.6638019813357430E-01
2R_12433600_SNP C T 0.2995 56 131 0.005581 4.2443650818342876E-03
2R_12433762_SNP A G 0.3737 71 119 0.458 4.6478686520374135E-01
2R_12433874_SNP G A 0.3784 70 115 0.7559 7.6345014002422840E-01
2R_12433941_SNP G T 0.06122 12 184 0.519 5.1276992010348676E-01
2R_12434029_INS TCGC G 0.3109 60 133 0.0547 5.9424309330454360E-02
2R_12434035_SNP T C 0.3016 57 132 0.04787 5.2034224187387346E-02
2R_12434044_SNP C T 0.1026 20 175 0.2354 2.3123317920537245E-01
2R_12434046_INS CTCT C 0.102 20 176 0.2474 2.4489929949050970E-01
2R_12434055_SNP G C 0.4526 86 104 0.3074 3.0019917508292893E-01
2R_12434211_SNP T A 0.4645 85 98 0.01005 8.5797282900758279E-03
2R_12434223_SNP T A 0.3299 64 130 0.06205 5.7514824824806805E-02
2R_12434242_SNP A G 0.3298 62 126 0.007025 7.6464240694890150E-03
2R_12434306_SNP A G 0.1755 33 155 0.7957 7.9985120252649611E-01
2R_12434354_SNP C G 0.172 32 154 0.6543 6.6031702497132971E-01
2R_12434412_SNP G T 0.1852 35 154 0.7038 7.1129594381594663E-01
2R_12434445_SNP T G 0.2 39 156 0.03862 3.8564472819329870E-02
2R_12434473_SNP C T 0.4233 80 109 0.0405 4.8523570137137373E-02
2R_12434474_SNP A G 0.4368 83 107 0.03161 4.1132889015765436E-02
2R_12434478_SNP A C 0.4241 81 110 0.03636 4.4744514643907288E-02
2R_12434481_SNP C T 0.4263 81 109 0.02885 3.5614697320092668E-02
2R_12434489_SNP T C 0.4278 80 107 0.02769 3.3029120404922382E-02
2R_12434513_SNP G A 0.4368 83 107 0.06578 7.1771160441227819E-02
2R_12434517_SNP T G 0.4368 83 107 0.06578 7.1771160441227819E-02
2R_12434520_SNP A T 0.3594 69 123 0.02381 3.4825899583607274E-02
2R_12434554_SNP A G 0.4368 83 107 0.05239 5.8037835001444764E-02
2R_12434560_DEL A ATACGCATCTAAGTACTCAAAGCACTCA 0.4096 77 111 0.004556 5.6474560321943118E-03
2R_12434656_SNP C G 0.3698 71 121 0.01404 1.5671439427162547E-02
2R_12434670_SNP G A 0.1077 21 174 0.163 1.5789360313952527E-01
2R_12434771_DEL T TT 0.1547 28 153 0.667 6.5698283548706660E-01
2R_12434801_SNP T G 0.3373 57 112 0.01179 1.7736660321075688E-02
2R_12434880_SNP C A 0.4555 87 104 0.04803 5.4980290377587913E-02
2R_12434893_SNP G A 0.4531 87 105 0.04101 4.7238277152191158E-02
2R_12434953_SNP T C 0.2842 54 136 0.2325 2.5008572719233479E-01
2R_12434964_SNP G A 0.2932 56 135 0.2502 2.6945895948768506E-01
2R_12434968_SNP G C 0.05076 10 187 0.01806 2.1435932548501548E-02
2R_12434975_SNP G A 0.1231 24 171 0.1229 1.2294170851535635E-01
2R_12434993_SNP T C 0.2732 53 141 0.1033 1.1336877900974407E-01
2R_12435008_SNP T A 0.3264 63 130 0.1496 1.5745722166316445E-01
2R_12435080_SNP C T 0.4149 78 110 0.1698 1.9946795093753866E-01
2R_12435163_INS CGC G 0.3516 64 118 0.24 2.4720072999637188E-01
2R_12435170_SNP T A 0.2762 50 131 0.933 9.4353487027139227E-01
2R_12435175_SNP A G 0.3937 63 97 0.1094 1.0048388495896698E-01
2R_12435183_SNP T A 0.3842 68 109 0.1667 1.6571245370842402E-01
2R_12435201_SNP A T 0.3533 65 119 0.0412 3.7797159825074082E-02
2R_12435213_SNP A G 0.199 39 157 0.2836 2.7804292521551977E-01
2R_12435313_SNP G A 0.1622 30 155 0.3127 3.0357048949343690E-01
2R_12435356_SNP T C 0.1543 29 159 0.2093 2.0311049502154266E-01
2R_12435388_SNP A G 0.1829 32 143 0.04037 3.4634224588569705E-02
2R_12435390_SNP T C 0.2995 56 131 0.5584 5.7244438835892097E-01
2R_12435404_SNP A C 0.2108 35 131 0.5359 5.4803591565008625E-01
2R_12435415_SNP A C 0.4908 80 83 0.556 5.8160873191262585E-01
2R_12435453_SNP A C 0.3834 74 119 0.6988 7.1584762745775110E-01
2R_12435454_SNP A G 0.08421 16 174 0.3793 3.9188669120387998E-01
2R_12435467_SNP C T 0.3737 71 119 0.5302 5.5322905867417393E-01
2R_12435481_SNP T G 0.456 83 99 0.8673 8.7464151421509384E-01
2R_12435492_SNP C T 0.148 29 167 0.3128 3.2449605125850756E-01
2R_12435557_SNP C A 0.442 80 101 0.4971 5.0074963749436241E-01
2R_12435566_SNP A G 0.4757 88 97 0.8397 8.4412462385688891E-01
2R_12435644_SNP A T 0.0603 12 187 0.9707 9.7051340987255208E-01
2R_12435663_SNP A T 0.4974 95 96 0.1995 2.3091235347270522E-01
2R_12435685_SNP G T 0.09645 19 178 0.1376 1.3421025345124560E-01
2R_12435692_SNP T G 0.1015 20 177 0.1087 1.0605428433628283E-01
2R_12435742_SNP T A 0.1005 20 179 0.05015 4.8389297562777614E-02
2R_12435827_SNP C T 0.2835 55 139 0.5963 6.0406358789896175E-01
2R_12435839_INS CG C 0.1192 23 170 0.5288 5.2381359209022771E-01
2R_12435862_SNP G C 0.05102 10 186 0.2379 2.3209983878706841E-01
2R_12436026_SNP T C 0.06091 12 185 0.4913 4.8627170768368433E-01
2R_12436072_SNP A C 0.09231 18 177 0.3035 3.4418723610543822E-01
2R_12436203_SNP G T 0.1015 20 177 0.09101 9.0050701062444505E-02
2R_12436254_SNP A T 0.05128 10 185 0.1091 1.0337555311948199E-01
2R_12436278_SNP G C 0.4919 91 94 0.1758 2.0450732579682684E-01
2R_12436315_SNP A G 0.4945 90 92 0.2185 2.4363373773598029E-01
2R_12436317_SNP A T 0.5 92 92 0.2138 2.4094433155465877E-01
2R_12436331_SNP C A 0.3904 73 114 0.9819 9.8318396724236889E-01
2R_12436412_SNP T A 0.3333 62 124 0.8593 8.6756361680820249E-01
2R_12436449_SNP T C 0.09645 19 178 0.03468 3.2387783948057886E-02
2R_12436453_SNP C T 0.3388 62 121 0.8917 8.9764882922230638E-01
2R_12436494_SNP T C 0.117 22 166 0.4518 4.6039110562109697E-01
2R_12436655_SNP A T 0.05584 11 186 0.2524 2.4680233699715137E-01
2R_12436711_SNP T C 0.06566 13 185 0.3354 3.2997908084075445E-01
2R_12436872_SNP C G 0.1414 28 170 0.4635 4.7583766669706240E-01
2R_12437033_SNP G T 0.4375 84 108 0.2339 2.6152525128881066E-01
2R_12437120_SNP A T 0.3958 76 116 0.7515 7.5557003330111461E-01
2R_12437126_SNP G T 0.383 72 116 0.4931 4.9856024252874931E-01
2R_12437171_SNP T C 0.4167 80 112 0.8617 8.7154757204260702E-01
2R_12437203_SNP C T 0.3646 70 122 0.6168 6.3396855638080163E-01
2R_12437283_SNP A G 0.401 77 115 0.7031 7.1356374855972671E-01
2R_12437284_SNP G C 0.2632 50 140 0.1207 1.5435428909348992E-01
2R_12437301_DEL C CGAGCAC 0.1946 36 149 0.5265 5.3389718757170979E-01
2R_12437310_INS TTATA T 0.2228 43 150 0.2456 2.5840141023898211E-01
2R_12437312_SNP A T 0.3731 72 121 0.8297 8.4119465863451415E-01
2R_12437313_DEL T TC 0.2021 38 150 0.203 2.1010604481965944E-01
2R_12437335_SNP A G 0.3731 72 121 0.5101 5.2160320336614929E-01
2R_12437336_SNP G T 0.3744 73 122 0.5237 5.3394033209199787E-01
2R_12437386_SNP A G 0.4051 79 116 0.5535 5.6253444497356353E-01
2R_12437387_SNP A T 0.4051 79 116 0.4645 4.7742430849818673E-01
2R_12437396_MNP TTA CGC 0.4103 80 115 0.5786 5.8761021794273027E-01
2R_12437404_SNP C A 0.3947 75 115 0.5821 5.8797755314199929E-01
2R_12437417_INS TT T 0.453 82 99 0.8835 8.8408578742671051E-01
2R_12437431_INS C CATAC 0.325 52 108 0.9858 9.8601556468367302E-01
2R_12437443_SNP C G 0.09548 19 180 0.0516 4.9570761953759229E-02
2R_12437525_SNP T G 0.08673 17 179 0.009706 9.2787672787104473E-03
2R_12437606_SNP T A 0.2656 51 141 0.002693 3.2958722705911177E-03
2R_12437608_SNP A T 0.401 77 115 0.9379 9.4023856594470256E-01
2R_12437627_SNP A T 0.1606 31 162 0.1349 1.4469700319462808E-01
2R_12437716_SNP C T 0.4043 76 112 0.7662 7.7095787075561228E-01
2R_12437742_SNP T A 0.4293 79 105 0.4515 4.5712421070647569E-01
2R_12437767_SNP G C 0.4398 84 107 0.9169 9.1813555465655727E-01
2R_12438225_DEL C CTTATTGTCCC 0.2394 45 143 0.4023 3.9284171130755308E-01
2R_12438236_SNP C G 0.3717 71 120 0.4167 4.2846915935581564E-01
2R_12438246_SNP T C 0.08081 16 182 0.6133 6.2554266458875829E-01
2R_12438280_SNP C G 0.383 72 116 0.3109 3.3091281056454269E-01
2R_12438283_SNP A C 0.2611 47 133 0.3213 3.1406967316232448E-01
2R_12438318_SNP G A 0.09326 18 175 0.05499 5.3181627760138815E-02
2R_12438343_SNP A T 0.3368 65 128 0.09983 1.1185800268680934E-01
2R_12438385_SNP G A 0.3422 64 123 0.1171 1.0926216671051647E-01
2R_12438421_SNP C T 0.4681 88 100 0.186 1.9855301837047978E-01
2R_12438466_SNP A G 0.06122 12 184 0.2471 2.4197477234676779E-01
2R_12438483_SNP C A 0.06122 12 184 0.2352 2.2826486039207372E-01
2R_12438496_SNP A T 0.06122 12 184 0.2503 2.5059119887095183E-01
2R_12438499_SNP G T 0.1211 23 167 0.8691 8.6674605594661924E-01
2R_12438525_SNP A G 0.1534 29 160 0.9185 9.2017807904323135E-01
2R_12438552_SNP C G 0.4415 83 105 0.1019 1.0965856049822231E-01
2R_12438564_SNP C T 0.1518 29 162 0.8798 8.8235336745331583E-01
2R_12438583_SNP A T 0.2381 45 144 0.2132 2.0609724431579879E-01
2R_12438610_SNP T A 0.2474 47 143 0.2676 2.6188143987018875E-01
2R_12438615_SNP A T 0.2775 53 138 0.2379 2.3348107492023895E-01
2R_12438629_SNP G T 0.2486 46 139 0.2692 2.6232873286632774E-01
2R_12438646_SNP G T 0.178 34 157 0.03712 3.5784545561783017E-02
2R_12438656_SNP T A 0.3403 65 126 0.2254 2.2659848934742888E-01
2R_12438665_SNP A C 0.3298 62 126 0.1645 1.6657298991316349E-01
2R_12438677_SNP T G 0.2609 48 136 0.2303 2.2139555609261519E-01
2R_12438709_SNP T A 0.4444 84 105 0.9821 9.8187666724451261E-01
2R_12438716_SNP A T 0.09596 19 179 0.364 3.5859460436945367E-01
2R_12438717_SNP T A 0.1005 20 179 0.3938 3.8960800450821953E-01
2R_12438727_SNP G A 0.1015 20 177 0.4408 4.3540805898330859E-01
2R_12438730_SNP G C 0.09694 19 177 0.4093 4.0257709626861082E-01
2R_12438737_SNP G A 0.1823 35 157 0.02661 2.5749781365168797E-02
2R_12438739_SNP A G 0.2423 47 147 0.05912 5.8037363922002538E-02
2R_12438748_SNP C T 0.08808 17 176 0.8618 8.6025974404284922E-01
2R_12438757_SNP G T 0.4421 84 106 0.805 8.0568542804608523E-01
2R_12438758_SNP T C 0.105 21 179 0.476 4.7321148652270839E-01
2R_12438763_SNP G A 0.2474 48 146 0.9845 9.8427595539552093E-01
2R_12438767_SNP C T 0.1515 30 168 0.5284 5.2502402449849295E-01
2R_12438804_SNP A C 0.07143 14 182 0.8848 8.8324556080268934E-01
2R_12438816_SNP C T 0.07614 15 182 0.9554 9.5486445277106213E-01
2R_12438835_SNP C T 0.1015 20 177 0.05364 5.1059395219580264E-02
2R_12438852_SNP A C 0.1269 25 172 0.4877 4.8395647473467585E-01
2R_12438862_SNP G A 0.3246 62 129 0.6463 6.3995582520940397E-01
2R_12438863_SNP C T 0.1414 28 170 0.3451 3.4032839264500747E-01
2R_12438865_SNP A G 0.1282 25 170 0.7935 7.9078865676088372E-01
2R_12438875_SNP A G 0.2821 55 140 0.6628 6.5736496944667122E-01
2R_12438904_SNP A T 0.1378 27 169 0.6032 5.9766799021744066E-01
2R_12439016_SNP C T 0.1937 37 154 0.4504 4.6414244879455369E-01
2R_12439026_SNP G A 0.1414 27 164 0.2218 2.1617399981957797E-01
2R_12439082_SNP C A 0.3128 56 123 0.3253 3.2373178861670171E-01
2R_12439083_SNP C A 0.3545 67 122 0.5819 5.8542538668439081E-01
2R_12439091_SNP G A 0.2113 41 153 0.5257 5.1871200604187528E-01
2R_12439154_SNP T A 0.06633 13 183 0.8279 8.2557933069179712E-01
2R_12439201_SNP T A 0.06633 13 183 0.6427 6.3803558533142812E-01
2R_12439213_SNP T G 0.05612 11 185 0.3201 3.1324405108742936E-01
2R_12439238_SNP A G 0.3191 60 128 0.4213 4.3786130326089234E-01
2R_12439265_SNP A C 0.3081 57 128 0.3133 3.1937142071892510E-01
2R_12439267_SNP G T 0.3155 59 128 0.2247 2.3534500722990870E-01
2R_12439281_SNP G A 0.06599 13 184 0.6492 6.4524182577663125E-01
2R_12439286_INS CG A 0.2391 44 140 0.8401 8.3533706988539802E-01
2R_12439297_SNP A G 0.3405 63 122 0.535 5.3975245559152629E-01
2R_12439319_SNP T G 0.3371 60 118 0.7427 7.4258345761655831E-01
2R_12439334_SNP A T 0.1538 28 154 0.5047 4.9110746013611906E-01
2R_12439335_SNP A T 0.1263 24 166 0.6614 6.5310269329529458E-01
2R_12439337_DEL A AGTCATTTACG 0.1223 23 165 0.7248 7.1628995675722118E-01
2R_12439354_SNP A T 0.3023 52 120 0.9884 9.8834610447439220E-01
2R_12439356_SNP G C 0.1141 21 163 0.6461 6.3348742047400042E-01
2R_12439357_SNP A T 0.1778 32 148 0.6 6.0518047437895461E-01
2R_12439365_SNP G C 0.1471 25 145 0.606 6.1367823766873641E-01
2R_12439367_SNP T G 0.113 20 157 0.6324 6.3334008180687706E-01
2R_12439369_SNP A T 0.1073 19 158 0.6266 6.2726565280585178E-01
2R_12439370_SNP G A 0.1073 19 158 0.6266 6.2726565280585178E-01
2R_12439377_SNP A T 0.2927 48 116 0.8866 8.8998762610938642E-01
2R_12439391_SNP T A 0.1944 35 145 0.4796 4.8204797210199268E-01
2R_12439395_SNP C T 0.1146 22 170 0.7421 7.3929569271482909E-01
2R_12439399_SNP A T 0.05291 10 179 0.7994 7.9701622868836774E-01
2R_12439403_SNP G A 0.3351 62 123 0.6326 6.4577124408890696E-01
2R_12439408_SNP A G 0.1231 24 171 0.891 8.9000058275635141E-01
2R_12439412_SNP T C 0.1186 23 171 0.9127 9.1092083802670221E-01
2R_12439414_SNP T C 0.1231 24 171 0.8845 8.8259106925043485E-01
2R_12439416_SNP G A 0.1224 24 172 0.8714 8.6946433673544399E-01
2R_12439429_SNP A T 0.1224 24 172 0.8103 8.1031725544570876E-01
2R_12439441_SNP G A 0.1179 23 172 0.838 8.3530041053536153E-01
2R_12439464_SNP T C 0.3476 65 122 0.964 9.6516700042704517E-01
2R_12439492_SNP C G 0.06154 12 183 0.6692 6.6466565757467455E-01
2R_12439591_SNP G C 0.1875 36 156 0.7083 7.0349605115320113E-01
2R_12439607_SNP C A 0.06667 13 182 0.522 5.1525081227845571E-01
2R_12439629_SNP A G 0.07368 14 176 0.6046 5.9543343948126637E-01
2R_12439666_SNP G C 0.07738 13 155 0.5107 5.0999437829597505E-01
2R_12439978_SNP T G 0.09948 19 172 0.0578 5.5327713294027227E-02
2R_12440097_SNP A G 0.1917 37 156 0.0231 2.3082667817619428E-02
2R_12440223_SNP C G 0.3967 73 111 0.2938 3.0418406262277864E-01
2R_12440231_SNP G A 0.1179 23 172 0.07937 7.5826095905707727E-02
2R_12440238_SNP G A 0.1968 37 151 0.7828 7.8522402507465139E-01
2R_12440240_SNP A G 0.1276 25 171 0.07277 6.9750373037057403E-02
2R_12440356_SNP G T 0.06322 11 163 0.748 7.4868726070997149E-01
2R_12440377_SNP C G 0.4216 78 107 0.3294 3.3789374715281228E-01
2R_12440438_SNP G A 0.1658 32 161 0.3609 3.5122781968027272E-01
2R_12440451_SNP T C 0.05025 10 189 0.6414 6.3995745921277636E-01
2R_12440454_SNP C G 0.06566 13 185 0.6291 6.2610682817627250E-01
2R_12440547_SNP A C 0.1728 33 158 0.1579 1.5191660638389815E-01
2R_12440693_SNP T G 0.4628 87 101 0.7274 7.3318041188577188E-01
2R_12440786_SNP C T 0.06122 12 184 0.2774 2.7112909000555752E-01
2R_12440803_SNP A T 0.06667 13 182 0.3122 3.0535444346038287E-01
2R_12440829_SNP C T 0.2419 45 141 0.9561 9.5631318621694172E-01
2R_12440859_SNP A T 0.3204 58 123 0.7655 7.6557426678195073E-01
2R_12440866_SNP T A 0.0565 10 167 0.578 5.6335143382256148E-01
2R_12440867_DEL A AA 0.05143 9 166 0.5392 5.2112583656752887E-01
2R_12440882_SNP G A 0.08377 16 175 0.2211 2.1280289805269725E-01
2R_12440890_SNP A G 0.3444 62 118 0.3499 3.5580368805218132E-01
2R_12440912_SNP C A 0.3464 62 117 0.2138 2.1569322619619025E-01
2R_12440917_SNP A T 0.2404 44 139 0.628 6.3072166282360653E-01
2R_12440919_SNP C T 0.3462 63 119 0.29 2.9414415406649763E-01
2R_12440941_SNP T A 0.2595 48 137 0.8652 8.6684254595626253E-01
2R_12440954_SNP T A 0.2599 46 131 0.7617 7.6676216792618113E-01
2R_12440984_SNP T A 0.08205 16 179 0.2088 2.0325332368999360E-01
2R_12440985_SNP G T 0.08205 16 179 0.2209 2.1607167226288382E-01
2R_12441003_SNP A C 0.3016 57 132 0.08671 9.1350984793003853E-02
2R_12441016_SNP G A 0.08718 17 178 0.2769 2.7093774601478804E-01
2R_12441038_SNP T C 0.2423 47 147 0.3434 3.5470735120362895E-01
2R_12441039_SNP T C 0.2396 46 146 0.3858 3.9455165956214322E-01
2R_12441049_SNP A G 0.381 72 117 0.4233 4.6444382521075467E-01
2R_12441076_SNP C T 0.356 68 123 0.1152 1.2181723590248494E-01
2R_12441133_SNP C T 0.07447 14 174 0.3044 3.6058780002676971E-01
2R_12441257_DEL TC CAGGGAAA 0.2649 49 136 0.02703 3.1335425458630647E-02
2R_12441296_SNP A T 0.1162 23 175 0.1292 1.2742980875451571E-01
2R_12441368_SNP T C 0.2154 42 153 0.8404 8.3808330026514133E-01
2R_12441384_SNP G A 0.07292 14 178 0.6713 6.7934116341398798E-01
2R_12441393_SNP T A 0.1224 24 172 0.05144 4.8328347718473191E-02
2R_12441410_SNP A C 0.1212 24 174 0.0529 5.0678760065368721E-02
2R_12441442_SNP T A 0.4 78 117 0.1714 1.8498577893346468E-01
2R_12441444_SNP C T 0.3938 76 117 0.1419 1.5367701686831214E-01
2R_12441555_SNP T G 0.2074 39 149 0.858 8.6089928831191931E-01
2R_12441586_SNP C T 0.1289 25 169 0.1946 1.8657061631586735E-01
2R_12441631_SNP G A 0.1327 26 170 0.3994 3.9540512487782231E-01
2R_12441664_SNP T C 0.09278 18 176 0.1258 1.1904264692201094E-01
2R_12441683_SNP C T 0.3817 71 115 0.7869 7.9959371286730607E-01
2R_12441718_SNP G A 0.3559 63 114 0.58 5.9393997756615557E-01
2R_12441758_SNP C T 0.3529 66 121 0.6773 6.8913827764653979E-01
2R_12441801_SNP A T 0.1283 24 163 0.18 2.0109474165083130E-01
2R_12441838_SNP A G 0.1526 29 161 0.532 5.6670059999957068E-01
2R_12441883_SNP T C 0.2234 42 146 0.3809 3.9096989450122666E-01
2R_12441931_SNP G T 0.2973 55 130 0.488 5.1594294382864725E-01
2R_12441938_SNP T C 0.5 94 94 0.4147 4.3099413245351004E-01
2R_12441954_SNP A T 0.05789 11 179 0.7095 7.1372352805551742E-01
2R_12441960_SNP A G 0.2737 52 138 0.4604 4.9945764732965381E-01
2R_12441965_SNP G T 0.05291 10 179 0.7407 7.4385769669871582E-01
2R_12441978_SNP G T 0.418 79 110 0.6082 6.3490295418358866E-01
2R_12442040_SNP T C 0.05263 10 180 0.8443 8.4641845094960144E-01
2R_12442054_SNP G A 0.4916 88 91 0.834 8.3704482079680353E-01
2R_12442082_SNP G A 0.4835 88 94 0.91 9.1206197714169734E-01
2R_12442087_SNP T A 0.1244 24 169 0.09555 9.0341294189908439E-02
2R_12442130_SNP T C 0.4583 88 104 0.3083 3.3768559557316757E-01
2R_12442136_SNP C T 0.492 92 95 0.2374 2.7220167342466706E-01
2R_12442202_SNP T C 0.3777 71 117 0.6427 6.6381452796497653E-01
2R_12442208_SNP T G 0.09744 19 176 0.2353 2.2998166139231013E-01
2R_12442209_SNP G A 0.09794 19 175 0.2213 2.1462644522796448E-01
2R_12442224_SNP G A 0.4208 77 106 0.9024 9.0782817702497154E-01
2R_12442225_DEL A AATGTATATC 0.07772 15 178 0.3236 3.1806328234289449E-01
2R_12442231_SNP A T 0.4788 79 86 0.7198 7.3044410317616815E-01
2R_12442242_SNP G T 0.371 69 117 0.9494 9.5300190572624277E-01
2R_12442251_SNP G A 0.373 69 116 0.8784 8.8713056475416996E-01
2R_12442275_SNP A T 0.4194 78 108 0.8568 8.6000162824985493E-01
2R_12442314_SNP C G 0.3883 73 115 0.3089 3.4148904606312003E-01
2R_12442332_SNP A C 0.3511 66 122 0.6285 6.3392692535714334E-01
2R_12442350_SNP G C 0.4628 87 101 0.425 4.4931561965337974E-01
2R_12442368_SNP G A 0.1615 31 161 0.08189 7.8997684170144258E-02
2R_12442371_SNP C A 0.1562 30 162 0.07877 7.2646141267265138E-02
2R_12442434_SNP A C 0.3369 63 124 0.4985 5.2757361480794152E-01
2R_12442438_SNP C T 0.2984 57 134 0.4051 4.1297011981071885E-01
2R_12442441_SNP T A 0.3021 58 134 0.4722 4.7985387275930758E-01
2R_12442444_SNP A G 0.2932 56 135 0.5772 5.8307051291730982E-01
2R_12442470_SNP T C 0.4709 89 100 0.6724 6.7829636628219236E-01
2R_12442532_SNP C T 0.1969 38 155 0.538 5.4819557045402489E-01
2R_12442544_SNP C T 0.1385 27 168 0.3403 3.3641243414667510E-01
2R_12442548_SNP T C 0.1429 28 168 0.3012 2.9820630116495794E-01
2R_12442583_SNP A G 0.1737 33 157 0.5706 5.6709340650601481E-01
2R_12442637_SNP T C 0.065 13 187 0.4389 4.3601965674148013E-01
2R_12442643_SNP G A 0.06 12 188 0.4628 4.6003476009415245E-01
2R_12442673_SNP C T 0.2775 53 138 0.0502 4.5208032857856406E-02
2R_12442709_SNP A G 0.125 24 168 0.2403 2.5384086136960238E-01
2R_12442767_SNP T C 0.1231 24 171 0.956 9.5730757644708464E-01
2R_12442769_SNP A G 0.132 26 171 0.9041 9.0740153140926205E-01
2R_12442778_SNP A C 0.09694 19 177 0.2239 2.1669200697675417E-01
2R_12442794_SNP G A 0.3085 58 130 0.8989 9.0496830529084871E-01
2R_12442800_SNP A G 0.3152 58 126 0.7919 8.0755311485953296E-01
2R_12442951_SNP T C 0.2234 42 146 0.7071 6.9946947698654482E-01
2R_12443019_SNP A T 0.1269 25 172 0.2621 2.7501415347854286E-01
2R_12443059_SNP C A 0.2181 41 147 0.8595 8.5667288301890465E-01
2R_12443061_DEL A AATCTTACGTA 0.09278 18 176 0.4924 4.8479192444151020E-01
2R_12443064_SNP A C 0.1667 28 140 0.449 4.3063115894236859E-01
2R_12443069_SNP T G 0.1726 29 139 0.3458 3.2535407372763137E-01
2R_12443074_SNP G A 0.3579 68 122 0.4142 4.0645342929725370E-01
2R_12443075_SNP T A 0.1546 30 164 0.5 4.9829012092404179E-01
2R_12443079_SNP G C 0.3526 67 123 0.4753 4.6822364264290994E-01
2R_12443085_SNP C G 0.1 20 180 0.3742 3.7116615264901898E-01
2R_12443090_SNP T C 0.1868 34 148 0.2189 2.3424444057455485E-01
2R_12443252_SNP A G 0.08081 16 182 0.05961 5.8732536589805776E-02
2R_12443258_SNP C G 0.09 18 182 0.1453 1.4280307820770854E-01
2R_12443264_SNP A G 0.05612 11 185 0.4878 5.2098866643076969E-01
2R_12443306_SNP A T 0.456 88 105 0.2606 2.7353697019016765E-01
2R_12443309_SNP G T 0.1554 30 163 0.4843 4.9622128727952775E-01
2R_12443314_SNP T A 0.1744 34 161 0.4826 4.7614451581493822E-01
2R_12443321_SNP T C 0.08 16 184 0.2214 2.1846610686145396E-01
2R_12443331_SNP A T 0.06599 13 184 0.6186 6.1818292592197333E-01
2R_12443332_SNP A C 0.1371 27 170 0.6805 6.7740309729986636E-01
2R_12443334_SNP T A 0.3037 58 133 0.2001 1.9305669520183122E-01
2R_12443397_SNP T C 0.1554 30 163 0.5386 5.4902342106831359E-01
2R_12443424_SNP C T 0.1167 21 159 0.7845 7.8024076777536722E-01
2R_12443454_SNP A G 0.151 29 163 0.6015 5.9661223220091530E-01
2R_12443521_SNP A C 0.1786 35 161 0.7254 7.2175753968484546E-01
2R_12443538_SNP A G 0.07538 15 184 0.321 3.1874800271482928E-01
2R_12443558_INS TT T 0.1957 36 148 0.3959 3.8523479574716968E-01
2R_12443563_SNP C T 0.1053 20 170 0.607 6.0615854597931418E-01
2R_12443576_SNP T A 0.3646 70 122 0.9771 9.7694749585482354E-01
2R_12443618_SNP C G 0.2938 52 125 0.4041 3.9676093518395372E-01
2R_12443636_SNP T C 0.3021 58 134 0.1676 1.9319112843610353E-01
2R_12443771_SNP A C 0.05025 10 189 0.3147 3.1080644706748017E-01
2R_12443804_SNP C T 0.05025 10 189 0.3147 3.1080644706748017E-01
2R_12443854_SNP C T 0.07576 15 183 0.1978 1.9383010329541195E-01
2R_12443863_SNP A G 0.1257 24 167 0.9436 9.4305986806717790E-01
2R_12443923_SNP A T 0.114 22 171 0.9595 9.5903524523840855E-01
2R_12443929_SNP T A 0.0829 16 177 0.9695 9.6919370433713414E-01
2R_12443930_SNP C T 0.1224 24 172 0.6392 6.3865589278339940E-01
2R_12443935_SNP T C 0.06878 13 176 0.7011 7.0093772019630241E-01
2R_12444076_SNP T C 0.1082 21 173 0.5797 5.7253423117503022E-01
2R_12444111_SNP A T 0.06736 13 180 0.8054 8.0990250054691093E-01
2R_12444112_SNP T A 0.1885 36 155 0.3429 3.5451029298225722E-01
2R_12444117_SNP T C 0.1354 26 166 0.6963 6.9181039862984861E-01
2R_12444264_SNP A G 0.06667 13 182 0.3679 3.6128859584816275E-01
2R_12444421_SNP G T 0.05729 11 181 0.4147 4.0793832894028070E-01
2R_12444440_SNP C T 0.07407 14 175 0.5505 5.4513190535683775E-01
2R_12444646_INS CC C 0.1607 27 141 0.7269 7.1908606103884032E-01
2R_12444650_SNP A G 0.2811 52 133 0.6914 6.8141367600680902E-01
2R_12444838_SNP G A 0.486 87 92 0.3501 3.8058231622868399E-01
2R_12445209_SNP C T 0.2419 45 141 0.9285 9.2810525641632369E-01
2R_12445281_SNP C T 0.4684 89 101 0.5762 5.8355349072132912E-01
2R_12445287_SNP A C 0.1852 35 154 0.2559 2.6414433293579020E-01
2R_12445351_SNP T A 0.267 51 140 0.1195 1.3724533669151817E-01
2R_12445467_SNP A C 0.2408 46 145 0.7256 7.3488803573253003E-01
2R_12445553_DEL A AA 0.1462 25 146 0.09537 9.3796685935229385E-02
2R_12445720_SNP G A 0.3911 70 109 0.09959 1.1556839968480248E-01
2R_12445721_SNP A G 0.08065 15 171 0.1754 1.7836307155781184E-01
2R_12445736_SNP A C 0.05076 10 187 0.5618 5.5751229318703732E-01
2R_12445737_INS AT C 0.3636 68 119 0.2183 2.4984052617740093E-01
2R_12445824_SNP C T 0.08808 17 176 0.422 4.2999425410732550E-01
2R_12445869_DEL T TATGAAAACCAT 0.3713 62 105 0.8119 8.2351326855400453E-01
2R_12445899_SNP A G 0.1466 28 163 0.463 4.9283479872678426E-01
2R_12445900_SNP T G 0.1474 28 162 0.4694 4.9797566133034721E-01
2R_12445932_SNP T G 0.08021 15 172 0.6692 6.8025634015471170E-01
2R_12445963_SNP A G 0.3898 69 108 0.7919 8.0334946987968470E-01
2R_12445980_SNP A G 0.4565 84 100 0.6781 7.0444075766890535E-01
2R_12446009_SNP C T 0.4833 87 93 0.7461 7.6410038261780466E-01
2R_12446010_SNP A T 0.1351 25 160 0.9978 9.9772820161682618E-01
2R_12446015_DEL T TA 0.3598 59 105 0.5907 6.1071621766923090E-01
2R_12446067_SNP G T 0.3146 56 122 0.2823 2.7033038162169343E-01
2R_12446068_SNP C T 0.1453 26 153 0.657 6.8264371120354628E-01
2R_12446166_SNP G T 0.4545 85 102 0.7614 7.6702724022870528E-01
2R_12446180_SNP T C 0.05556 11 187 0.4915 5.1103354280037205E-01
2R_12446217_SNP T A 0.05102 10 186 0.06197 6.8863256066018466E-02
2R_12446298_SNP G T 0.1762 34 159 0.6428 6.3618758343029436E-01
2R_12446456_SNP A T 0.07772 15 178 0.3479 3.7728083711322224E-01
2R_12446549_SNP T A 0.07812 15 177 0.3231 3.5635654187312737E-01
2R_12446564_SNP C T 0.148 29 167 0.1322 1.4929297075201575E-01
2R_12446693_INS TT T 0.4074 77 112 0.09335 8.7154088712755651E-02
2R_12446698_INS TATT T 0.3957 74 113 0.0868 8.1905803046227521E-02
2R_12446748_SNP T C 0.2938 57 137 0.1829 1.9238855032520474E-01
2R_12446756_SNP C T 0.2895 55 135 0.1859 1.9132788072781837E-01
2R_12446806_SNP T A 0.3196 62 132 0.114 1.0893452190740660E-01
2R_12446938_SNP T C 0.05729 11 181 0.8524 8.5464558853731420E-01
2R_12446947_SNP C G 0.1579 30 160 0.1809 1.9544177171393640E-01
2R_12446995_SNP C T 0.1675 33 164 0.6813 6.8883960320986715E-01
2R_12447001_SNP C T 0.1692 33 162 0.8307 8.3559008546422253E-01
2R_12447151_SNP T G 0.4815 91 98 0.7945 7.9424192940775984E-01
2R_12447223_SNP G A 0.4372 80 103 0.8809 8.8285863890230365E-01
2R_12447310_SNP A G 0.08854 17 175 0.5245 5.3116399402201542E-01
2R_12447331_SNP A G 0.1031 20 174 0.5714 5.6744662784483779E-01
2R_12447397_SNP G A 0.3763 70 116 0.8269 8.2905539927736294E-01
2R_12447415_SNP A G 0.4947 94 96 0.4968 4.9082583748600861E-01
2R_12447418_SNP T C 0.4255 80 108 0.7406 7.3471090817134033E-01
2R_12447514_SNP A G 0.457 85 101 0.4986 5.1607131440327469E-01
2R_12447551_SNP T C 0.4894 92 96 0.9039 9.0733957320452552E-01
2R_12447560_SNP A T 0.4894 92 96 0.8413 8.4693825363754227E-01
2R_12447573_SNP A T 0.09091 18 180 0.8225 8.2063761877131958E-01
2R_12447599_SNP G T 0.102 20 176 0.6353 6.3008545881642053E-01
2R_12447611_SNP A G 0.1036 20 173 0.8639 8.6277069324104638E-01
2R_12447776_SNP A G 0.381 72 117 0.6739 6.6740120272074943E-01
2R_12447823_SNP T C 0.1935 36 150 0.6844 6.8955046495256356E-01
2R_12447826_SNP A G 0.09794 19 175 0.3583 3.7048341053698075E-01
2R_12447831_SNP A G 0.4098 75 108 0.7579 7.6467509926693034E-01
2R_12447843_SNP T G 0.1071 21 175 0.6442 6.5194244061660855E-01
2R_12447847_SNP T G 0.102 20 176 0.6848 6.9161635954952394E-01
2R_12447850_SNP G A 0.4098 75 108 0.6191 6.2742866675546716E-01
2R_12447854_SNP C T 0.4022 74 110 0.598 6.0799310770936543E-01
2R_12447856_SNP A G 0.159 31 164 0.6734 6.8006485424794882E-01
2R_12447863_SNP T A 0.4162 77 108 0.6026 6.1318030972081528E-01
2R_12447867_SNP A C 0.1856 36 158 0.2442 2.4358192184656080E-01
2R_12447920_SNP T C 0.1031 20 174 0.4092 4.1976755731817528E-01
2R_12447995_SNP A G 0.2041 40 156 0.596 6.1070038839157403E-01
2R_12448010_SNP T G 0.373 69 116 0.8852 8.8671490576905443E-01
2R_12448028_SNP T A 0.09184 18 178 0.172 1.6650994118150486E-01
2R_12448046_SNP G C 0.1436 27 161 0.7958 7.9269276860243287E-01
2R_12448058_SNP A C 0.3333 65 130 0.7607 7.6822320950818312E-01
2R_12448088_SNP G A 0.07853 15 176 0.9182 9.1701269755216419E-01
2R_12448097_SNP T G 0.2021 38 150 0.2055 2.0310407735623004E-01
2R_12448145_SNP T C 0.2487 48 145 0.9797 9.8026864302887007E-01
2R_12448160_SNP G A 0.3211 61 129 0.8462 8.4937748519543577E-01
2R_12448166_SNP A G 0.3246 62 129 0.9072 9.0919881781337342E-01
2R_12448202_SNP A G 0.2021 39 154 0.511 5.2748657981840497E-01
2R_12448223_SNP T A 0.3978 72 109 0.3895 3.7236228961380879E-01
2R_12448262_SNP T C 0.06283 12 179 0.7549 7.5108617814568079E-01
2R_12448264_SNP T A 0.06283 12 179 0.7549 7.5108617814568079E-01
2R_12448265_SNP A G 0.0582 11 178 0.853 8.4994932139264556E-01
2R_12448269_SNP A T 0.06383 12 176 0.7469 7.4501452326529594E-01
2R_12448275_SNP G T 0.06842 13 177 0.8265 8.2337596326345286E-01
2R_12448278_SNP G A 0.05729 11 181 0.8163 8.1381393550496961E-01
2R_12448290_SNP G A 0.08247 16 178 0.9266 9.2584873544845603E-01
2R_12448394_SNP A T 0.1406 27 165 0.6352 6.4836333658149092E-01
2R_12448409_SNP T C 0.09278 18 176 0.3291 3.4255159996161622E-01
2R_12448494_SNP A G 0.09231 18 177 0.435 4.4714886617288541E-01
2R_12448496_SNP T A 0.2857 54 135 0.4922 4.9169842352752169E-01
2R_12448497_SNP A G 0.2872 54 134 0.5318 5.3073407051851595E-01
2R_12448501_SNP A G 0.2819 53 135 0.4894 4.8724591798670636E-01
2R_12448515_DEL T TCATT 0.1141 21 163 0.02475 2.7942555552135803E-02
2R_12448521_SNP G A 0.4839 90 96 0.8021 8.0891108077346074E-01
2R_12448531_SNP A G 0.1649 32 162 0.3511 3.6143915833951779E-01
2R_12448608_SNP A G 0.09278 18 176 0.3873 3.9913622662453652E-01
2R_12448641_SNP T A 0.3627 70 123 0.6954 6.9040607481633454E-01
2R_12448656_SNP G A 0.1327 26 170 0.7677 7.7289792670693402E-01
2R_12448706_SNP C T 0.276 53 139 0.9913 9.9131663683690030E-01
2R_12448717_DEL G GT 0.2471 43 131 0.1869 2.0121443219710466E-01
2R_12448728_SNP T G 0.05584 11 186 0.4624 4.5781940444025349E-01
2R_12448740_SNP T A 0.3936 74 114 0.9703 9.7098501622659183E-01
2R_12448858_SNP T G 0.09231 18 177 0.9999 9.9993854877496469E-01
2R_12448909_SNP A T 0.2053 39 151 0.2363 2.2804527751418924E-01
2R_12448913_SNP G C 0.2941 55 132 0.9444 9.4299959677333045E-01
2R_12448921_SNP A T 0.1979 37 150 0.337 3.2635558180997937E-01
2R_12448924_SNP G A 0.455 86 103 0.5451 5.3712714128957639E-01
2R_12448947_SNP C T 0.3065 57 129 0.9147 9.1230110163164668E-01
2R_12448951_SNP T G 0.1735 34 162 0.7652 7.6380414364067328E-01
2R_12448965_SNP G T 0.4921 94 97 0.7378 7.3423524334448187E-01
2R_12448993_DEL C CGA 0.1385 27 168 0.1139 1.2373944322609587E-01
2R_12449031_SNP T A 0.4115 79 113 0.582 5.9348250015323190E-01
2R_12449036_SNP G C 0.4 76 114 0.9075 9.0946004037839567E-01
2R_12449041_INS TG T 0.2474 47 143 0.5726 5.6558356445378788E-01
2R_12449045_SNP T A 0.1458 28 164 0.2 2.0976301661728092E-01
2R_12449046_DEL A AC 0.2461 47 144 0.5816 5.7552272107708746E-01
2R_12449053_SNP G T 0.3403 65 126 0.754 7.5949762692978218E-01
2R_12449070_SNP G A 0.2461 47 144 0.5399 5.3371354322507125E-01
2R_12449075_SNP G T 0.2421 46 144 0.5976 5.9148147932460016E-01
2R_12449112_SNP G A 0.3128 61 134 0.2597 2.5193027227650944E-01
2R_12449166_DEL C CT 0.2629 46 129 0.2124 2.0729591621943377E-01
2R_12449171_SNP T C 0.4309 81 107 0.789 7.9603066569231373E-01
2R_12449189_SNP C A 0.102 20 176 0.4471 4.4077982366074531E-01
2R_12449201_SNP T C 0.2902 56 137 0.265 2.5612038991918318E-01
2R_12449212_SNP T C 0.06154 12 183 0.9576 9.5708951552172106E-01
2R_12449328_SNP A T 0.201 39 155 0.4141 4.0899394795140764E-01
2R_12449415_SNP T C 0.1451 28 165 0.889 8.8721748858375726E-01
2R_12449560_SNP A C 0.3093 60 134 0.2856 2.7803688596254172E-01
2R_12449749_SNP C A 0.2216 43 151 0.3068 3.1822029954721165E-01
2R_12449757_SNP T C 0.08421 16 174 0.1336 1.2452927972224304E-01
2R_12449758_SNP T C 0.1917 37 156 0.193 1.8664407452126097E-01
2R_12449774_SNP G A 0.288 55 136 0.6037 5.9576513981608381E-01
2R_12449939_SNP A C 0.1495 29 165 0.5481 5.4369853574300508E-01
2R_12449961_SNP T C 0.3264 63 130 0.08897 8.8551085686401132E-02
2R_12449971_DEL C CTGAGGTGC 0.1371 27 170 0.3287 3.2393696233056635E-01
2R_12449986_SNP C T 0.4894 92 96 0.03107 3.7940292998767666E-02
2R_12449998_SNP C T 0.4869 93 98 0.05768 6.9432038764876275E-02
2R_12450004_SNP G T 0.487 94 99 0.03978 4.6249229317632652E-02
2R_12450005_SNP A T 0.3196 62 132 0.1905 2.0078029806297149E-01
2R_12450007_SNP A C 0.1077 21 174 0.993 9.9286582478637020E-01
2R_12450020_SNP C T 0.3333 64 128 0.2588 2.6730519798290631E-01
2R_12450093_INS TACGCGGT T 0.4684 89 101 0.05031 5.6010979031198373E-02
2R_12450115_SNP A G 0.1726 34 163 0.1175 1.1323844612232081E-01
2R_12450124_SNP C A 0.375 72 120 0.075 8.0416541465112026E-02
2R_12450139_SNP A G 0.4409 82 104 0.03593 3.9593199985305791E-02
2R_12450164_DEL G GTGGATG 0.1562 30 162 0.1066 1.0416113444934649E-01
2R_12450194_SNP G A 0.1436 28 167 0.7927 7.9259436911831782E-01
2R_12450220_SNP T C 0.1484 27 155 0.535 5.2494491074286986E-01
2R_12450235_SNP G C 0.1658 31 156 0.3074 2.9795851107119609E-01
2R_12450435_DEL G GG 0.2054 38 147 0.4135 4.0262277097711652E-01
2R_12450480_SNP T C 0.1244 24 169 0.9311 9.3264312200602850E-01
2R_12450486_SNP C T 0.1106 22 177 0.8744 8.7333332959271004E-01
2R_12450490_SNP G A 0.1436 28 167 0.8577 8.6242883731682851E-01
2R_12450849_SNP T C 0.3646 70 122 0.9792 9.7885334409955904E-01
2R_12450864_SNP T A 0.1015 20 177 0.5973 5.9341605336279557E-01
2R_12450869_SNP G C 0.3089 59 132 0.8799 8.7872714486634274E-01
2R_12450877_INS GAACCACCCCG G 0.2241 39 135 0.6621 6.5291609661890515E-01
2R_12450878_SNP A C 0.1739 32 152 0.243 2.4086220586055307E-01
2R_12450886_INS CGCACAATCCC C 0.142 25 151 0.4087 4.0847637827303018E-01
2R_12450975_SNP C G 0.09184 18 178 0.4271 4.2376044276742553E-01
2R_12451077_SNP G A 0.2406 45 142 0.322 3.1277276753244709E-01
2R_12451093_INS GTCAACTATGCTTCTAAAG G 0.1264 22 152 0.6191 6.1416293645053899E-01
2R_12451100_SNP A G 0.1687 28 138 0.6303 6.2715011540113985E-01
2R_12451110_DEL T TGA 0.1548 26 142 0.7094 7.0123130571777281E-01
2R_12451119_MNP TGT AAG 0.1557 26 141 0.5957 5.8597660133197349E-01
2R_12451123_SNP C A 0.1627 27 139 0.7841 7.7730421086895496E-01
2R_12451125_SNP T G 0.1636 27 138 0.8165 8.1075871984423631E-01
2R_12451126_INS TT T 0.142 23 139 0.5502 5.3473568898889279E-01
2R_12451129_SNP A C 0.2888 54 133 0.6718 6.6374994430752210E-01
2R_12451131_SNP G T 0.1576 26 139 0.7819 7.7436484670295946E-01
2R_12451134_DEL A AGGT 0.1375 22 138 0.8847 8.8489920869200711E-01
2R_12451141_SNP T A 0.1687 28 138 0.7957 7.9092648037828173E-01
2R_12451143_SNP C A 0.1824 31 139 0.636 6.2424882243587365E-01
2R_12451145_DEL T GG 0.1585 26 138 0.6719 6.6124350845974456E-01
2R_12451149_SNP A T 0.1882 32 138 0.7573 7.4843076936797348E-01
2R_12451153_DEL G GA 0.1697 28 137 0.5563 5.3771545497915807E-01
2R_12451156_SNP C T 0.1977 34 138 0.8559 8.5124349903825780E-01
2R_12451160_INS AAT A 0.1845 31 137 0.7223 7.1167460780393821E-01
2R_12451162_SNP G A 0.2247 40 138 0.7811 7.7552618077800761E-01
2R_12451170_SNP T C 0.2804 53 136 0.6233 6.1277474913531094E-01
2R_12451172_SNP T A 0.285 55 138 0.6422 6.3557979608939119E-01
2R_12451175_MNP TTT AAC 0.285 55 138 0.6422 6.3557979608939119E-01
2R_12451180_SNP G T 0.2751 52 137 0.725 7.1903826447393426E-01
2R_12451183_MNP TATA AGCG 0.2865 55 137 0.651 6.4360824580663345E-01
2R_12451188_INS CATACT C 0.288 55 136 0.6022 5.9375321456882280E-01
2R_12451196_SNP T A 0.2827 54 137 0.9094 9.0813325062542283E-01
2R_12451197_DEL C CC 0.1526 29 161 0.3984 4.0472140943973134E-01
2R_12451205_DEL T TT 0.492 92 95 0.7247 7.1748268861266840E-01
2R_12451210_SNP A T 0.2827 54 137 0.784 7.7955217109464037E-01
2R_12451216_SNP G T 0.285 55 138 0.6704 6.6401834317218045E-01
2R_12451218_SNP A C 0.1747 29 137 0.8912 8.9180567754184548E-01
2R_12451219_SNP C A 0.2812 54 138 0.8421 8.4028543174645298E-01
2R_12451222_SNP C T 0.1378 27 169 0.9675 9.6870085241200454E-01
2R_12451223_SNP A T 0.1421 28 169 0.7285 7.3547702147223770E-01
2R_12451226_DEL T TAG 0.09137 18 179 0.453 4.5575336055491100E-01
2R_12451230_SNP T G 0.1005 20 179 0.3138 3.1741920712378602E-01
2R_12451233_INS CCAATTATCCAATTTA C 0.07732 15 179 0.7883 7.8887869495031193E-01
2R_12451239_SNP T C 0.3421 65 125 0.2333 2.4228339105099417E-01
2R_12451249_SNP C G 0.1269 25 172 0.878 8.8216445984367464E-01
2R_12451254_SNP T G 0.4271 82 110 0.4788 4.9107917645311860E-01
2R_12451394_SNP A G 0.07772 15 178 0.2985 3.1799082674214552E-01
2R_12451533_SNP C T 0.05181 10 183 0.03665 4.2117297738791186E-02
2R_12451534_SNP A G 0.1543 29 159 0.1421 1.3390803507754756E-01
2R_12451542_SNP A C 0.05102 10 186 0.06902 7.5962683605763248E-02
2R_12451550_SNP C A 0.4225 79 108 0.8626 8.6749464807080434E-01
2R_12451553_SNP T A 0.4309 81 107 0.7456 7.5446151041893517E-01
2R_12451584_SNP A T 0.3037 58 133 0.9436 9.4718565074745509E-01
2R_12451594_INS GC T 0.05102 10 186 0.3641 3.8128350318922122E-01
2R_12451651_SNP G T 0.418 79 110 0.1899 1.9791207491706753E-01
2R_12451652_SNP T G 0.06667 13 182 0.2828 2.9576307590704209E-01
2R_12451910_SNP T C 0.1927 37 155 0.1476 1.5239626704149190E-01
2R_12452009_SNP T G 0.3646 66 115 0.2802 2.6784100417338230E-01
2R_12452013_SNP A T 0.2143 42 154 0.3773 3.8956940145830699E-01
2R_12452070_SNP T C 0.08247 16 178 0.363 3.7493809833068092E-01
2R_12452073_SNP A T 0.1354 26 166 0.4717 4.8851975874321962E-01
2R_12452099_SNP A C 0.4811 89 96 0.3495 3.5475932470038318E-01
2R_12452104_SNP G A 0.1744 34 161 0.4989 5.1376335078221613E-01
2R_12452118_SNP A G 0.4787 90 98 0.7282 7.3031984658616000E-01
2R_12452163_SNP A T 0.09424 18 173 0.9801 9.8099414699653753E-01
2R_12452165_DEL C CT 0.3946 73 112 0.8897 8.9139642320219048E-01
2R_12452205_SNP T G 0.1361 26 165 0.2607 2.6652230578663227E-01
2R_12452214_DEL A ACCTATCA 0.07609 14 170 0.8706 8.8871170086396556E-01
2R_12452222_INS CA G 0.09896 19 173 0.4463 4.5541610242967157E-01
2R_12452239_SNP T C 0.1649 32 162 0.5533 5.6683767939199181E-01
2R_12452243_SNP A C 0.2597 47 134 0.2543 2.6036284454934822E-01
2R_12452269_SNP G A 0.2459 45 138 0.158 1.7019454214656238E-01
2R_12452277_SNP G T 0.1405 26 159 0.351 3.6323877643293845E-01
2R_12452288_SNP A C 0.2186 40 143 0.9324 9.3484286357977886E-01
2R_12452328_SNP C G 0.2955 52 124 0.191 1.9153567543616157E-01
2R_12452343_SNP T A 0.1828 34 152 0.6727 6.7814976861431464E-01
2R_12452450_SNP T G 0.3632 69 121 0.5681 5.7854351450928454E-01
2R_12452490_SNP A T 0.4011 75 112 0.8519 8.5471087853588901E-01
2R_12452498_SNP C T 0.3989 75 113 0.9909 9.9111205246968026E-01
2R_12452660_INS TT T 0.1503 26 147 0.6749 6.8146696244838956E-01
2R_12453022_SNP T A 0.05076 10 187 0.06652 7.6409097043810090E-02
2R_12453040_SNP C T 0.2541 47 138 0.8717 8.7436676512406986E-01
2R_12453090_SNP G C 0.4233 80 109 0.4108 4.4070749258790287E-01
2R_12453097_SNP T C 0.25 48 144 0.6895 6.9484169549418240E-01
2R_12453148_SNP T A 0.2188 42 150 0.6956 7.1693533146000410E-01
2R_12453193_SNP A G 0.25 47 141 0.06039 5.4661160360667212E-02
2R_12453203_SNP G T 0.1094 21 171 0.09536 9.1884713909355042E-02
2R_12453204_INS TG T 0.2287 43 145 0.08953 8.2261061230330806E-02
2R_12453214_SNP T G 0.3763 70 116 0.6027 5.9684672720444398E-01
2R_12453215_SNP A T 0.2432 45 140 0.06963 6.3743633901006416E-02
2R_12453218_SNP T A 0.3529 66 121 0.6173 6.0842342946485195E-01
2R_12453232_SNP C T 0.2527 47 139 0.06477 5.9541144380633654E-02
2R_12453239_SNP A T 0.1979 38 154 0.07563 7.1335938822457146E-02
2R_12453245_SNP T A 0.09744 19 176 0.09413 9.0147826002196507E-02
2R_12453246_SNP C T 0.2461 47 144 0.06689 6.2013594041382507E-02
2R_12453254_SNP G C 0.2982 51 120 0.117 1.1970272871688825E-01
2R_12453256_SNP T G 0.2447 46 142 0.1187 1.1650200111051323E-01
2R_12453258_SNP T G 0.2513 48 143 0.06874 6.5355354727868548E-02
2R_12453259_SNP A T 0.3717 71 120 0.5525 5.4826987032508623E-01
2R_12453261_SNP T A 0.2487 48 145 0.07398 7.0531638657362408E-02
2R_12453275_SNP C T 0.09596 19 179 0.1483 1.4735995840007543E-01
2R_12453307_SNP G T 0.2448 47 145 0.07919 7.3110713137714542E-02
2R_12453337_SNP C A 0.2849 53 133 0.1313 1.3897994849229034E-01
2R_12453343_SNP G A 0.1753 34 160 0.2016 2.3085311691087274E-01
2R_12453391_SNP A T 0.4346 83 108 0.8514 8.4900344446717257E-01
2R_12453452_SNP T A 0.3421 65 125 0.3031 3.1029643190483613E-01
2R_12453529_DEL A AGA 0.1036 20 173 0.1515 1.4606773550930885E-01
2R_12453587_SNP C A 0.3298 63 128 0.507 5.3142764322559766E-01
2R_12453588_SNP T C 0.3247 63 131 0.4666 4.9497693968932721E-01
2R_12453597_SNP T C 0.455 86 103 0.1819 2.1520994120228354E-01
2R_12453616_DEL TTGTT A 0.3464 62 117 0.5479 5.7992263221442408E-01
2R_12453645_SNP T C 0.383 72 116 0.1798 2.1220111651698048E-01
2R_12453732_SNP G C 0.114 22 171 0.3863 4.4774480524280891E-01
2R_12453738_SNP A G 0.3684 63 108 0.3886 4.1637887019529718E-01
2R_12453743_SNP T A 0.3262 61 126 0.2399 2.6594288760301932E-01
2R_12453746_SNP A G 0.1117 21 167 0.2443 2.4184953523799235E-01
2R_12453749_SNP A T 0.07179 14 181 0.03743 3.8181887597372899E-02
2R_12453765_SNP C A 0.07692 15 180 0.8511 8.5198264479840680E-01
2R_12453917_SNP T C 0.1598 31 163 0.7255 7.2089603652168899E-01
2R_12454020_SNP A G 0.3474 66 124 0.1978 2.2732655321371009E-01
2R_12454396_SNP C G 0.05319 10 178 0.944 9.4472429867447627E-01
2R_12454411_DEL A AA 0.1765 30 140 0.6127 6.3453064717780694E-01
2R_12454435_SNP T G 0.1684 32 158 0.08319 8.7750563824578354E-02
2R_12454542_SNP C T 0.2154 42 153 0.04894 5.4336879839511812E-02
2R_12454641_SNP T G 0.3053 58 132 0.6445 6.5469314264122547E-01
2R_12454701_SNP C T 0.4247 79 107 0.8539 8.6608654296523435E-01
2R_12454759_SNP C A 0.1044 19 163 0.8891 8.9262291917597825E-01
2R_12454764_SNP A C 0.4031 77 114 0.5125 5.2711547502214318E-01
2R_12454948_SNP T C 0.4372 80 103 0.9848 9.8510561635496419E-01
2R_12454955_SNP A G 0.4162 77 108 0.8323 8.3589831118476698E-01
2R_12454956_SNP G A 0.1364 24 152 0.349 3.3254009073675328E-01
2R_12454969_SNP T A 0.4074 77 112 0.9017 9.0377361546428203E-01
2R_12454973_SNP C G 0.3316 64 129 0.7187 7.2365004661571430E-01
2R_12454984_SNP A T 0.08718 17 178 0.1745 1.6753217814731836E-01
2R_12455023_SNP G A 0.3231 63 132 0.499 5.0914409812039330E-01
2R_12455033_SNP G T 0.1487 29 166 0.2568 2.5061010804458428E-01
2R_12455037_SNP A T 0.1596 30 158 0.9027 9.0456156167343471E-01
2R_12455069_SNP T A 0.09326 18 175 0.2764 2.7115756358015242E-01
2R_12455083_SNP T A 0.1827 36 161 0.3821 3.7738844372897207E-01
2R_12455095_SNP T C 0.4468 84 104 0.8078 8.0548614917273298E-01
2R_12455096_SNP C T 0.4421 84 106 0.7925 7.9103097277625234E-01
2R_12455154_SNP G A 0.05584 11 186 0.07862 7.6070203724958999E-02
2R_12455185_SNP T C 0.09694 19 177 0.2715 2.8366803170708621E-01
2R_12455195_SNP T A 0.06633 13 183 0.1029 1.1308358600693913E-01
2R_12455207_INS TT T 0.359 70 125 0.7828 7.7926587489292487E-01
2R_12455209_DEL T TGG 0.359 70 125 0.7828 7.7926587489292487E-01
2R_12455225_SNP C T 0.3093 60 134 0.7498 7.4485729144970403E-01
2R_12455227_SNP T C 0.3128 61 134 0.6278 6.2406313252972401E-01
2R_12455233_SNP A C 0.3163 62 134 0.7361 7.3192671556018207E-01
2R_12455253_SNP C T 0.05128 10 185 0.9794 9.8003891361442086E-01
2R_12455319_SNP T A 0.3177 61 131 0.3161 3.0857689639001118E-01
2R_12455394_SNP A G 0.4712 90 101 0.528 5.2558908352023015E-01
2R_12455422_SNP C T 0.151 29 163 0.8428 8.5188001421328008E-01
2R_12455436_SNP T C 0.3717 71 120 0.7816 7.8178300991035932E-01
2R_12455558_DEL A AAC 0.06486 12 173 0.1121 1.2725996186802457E-01
2R_12455559_SNP A T 0.4524 76 92 0.9586 9.6530994261019076E-01
2R_12455568_SNP C A 0.1168 23 174 0.02042 2.3844416317265825E-02
2R_12455594_SNP C T 0.388 71 112 0.6471 6.3473727722908313E-01
2R_12455595_SNP G A 0.1128 22 173 0.06456 7.1256915988932662E-02
2R_12455604_SNP G C 0.1443 28 166 0.0932 1.0173716628247331E-01
2R_12455621_SNP G C 0.1218 24 173 0.03896 4.4221292094398512E-02
2R_12455627_SNP A G 0.3536 64 117 0.06809 9.4837034112779439E-02
2R_12455651_SNP C T 0.369 69 118 0.4665 4.5818591200530168E-01
2R_12455702_SNP T C 0.2434 46 143 0.03711 4.8556122462159949E-02
2R_12455722_SNP C T 0.267 51 140 0.0501 5.8692153282553935E-02
2R_12455737_SNP A G 0.2812 54 138 0.03527 4.2554500769100508E-02
2R_12455740_SNP G C 0.4278 80 107 0.0283 4.3825158441937913E-02
2R_12455745_SNP A G 0.08 16 184 0.8557 8.5475085711578447E-01
2R_12455775_SNP T G 0.3785 67 110 0.05401 7.9105863795457226E-02
2R_12455872_SNP T C 0.1146 22 170 0.8951 9.0203451319916339E-01
2R_12455945_SNP C T 0.09326 18 175 0.1699 1.8008860070026034E-01
2R_12455977_SNP C T 0.1823 35 157 0.7077 7.1530678791688007E-01
2R_12455986_SNP A G 0.1385 27 168 0.9472 9.4886670010456364E-01
2R_12456029_SNP A C 0.1818 34 153 0.9434 9.4232881294830151E-01
2R_12456039_SNP C T 0.2073 34 130 0.8433 8.5316823134725395E-01
2R_12456049_SNP G T 0.1765 33 154 0.9592 9.5826110242659746E-01
2R_12456050_SNP A T 0.06667 13 182 0.01255 1.9742975762698425E-02
2R_12456090_SNP A G 0.3915 74 115 0.8224 8.1966986958541732E-01
2R_12456175_SNP T C 0.06771 13 179 0.5894 5.9614280074604764E-01
2R_12456228_SNP T C 0.4974 95 96 0.8992 9.0082886150208596E-01
2R_12456309_SNP T C 0.07254 14 179 0.1864 1.9814051178756686E-01
2R_12456312_SNP C T 0.4921 94 97 0.7985 8.0151302296920979E-01
2R_12456336_SNP C A 0.4706 88 99 0.7066 7.0461795212075318E-01
2R_12456486_SNP A G 0.05584 11 186 0.06804 7.5964922722985204E-02
2R_12456492_SNP A G 0.3141 60 131 0.8727 8.7518955945057875E-01
2R_12456501_SNP C T 0.3627 70 123 0.6931 7.1052843357066187E-01
2R_12456708_SNP T C 0.4222 76 104 0.7073 7.1976371227314861E-01
2R_12456723_SNP A G 0.1889 34 146 0.648 6.4593379983983201E-01
2R_12456729_SNP C G 0.3136 53 116 0.98 9.8147476940785183E-01
2R_12456732_SNP C T 0.4583 77 91 0.4758 5.0468810845685919E-01
2R_12456738_SNP G C 0.1885 36 155 0.5795 5.8096329376248068E-01
2R_12456744_SNP A G 0.3051 54 123 0.8448 8.5418372625747230E-01
2R_12456759_SNP T C 0.2063 39 150 0.6475 6.5888928527923918E-01
2R_12456774_SNP A C 0.2031 39 153 0.614 6.2508916731100816E-01
2R_12456810_SNP A G 0.3579 68 122 0.6064 6.2055435548126137E-01
2R_12456825_SNP G A 0.4194 78 108 0.6553 6.6605233881044412E-01
2R_12456846_SNP G A 0.4041 78 115 0.7279 7.3605432719509378E-01
2R_12456858_SNP A G 0.1443 28 166 0.04524 5.0301095702416351E-02
2R_12456894_SNP A C 0.0733 14 177 0.3755 3.7141979019249616E-01
2R_12456927_SNP G C 0.06736 13 180 0.5904 5.9049308880602180E-01
2R_12456951_SNP A G 0.2834 53 134 0.7359 7.4613356617701099E-01
2R_12456996_SNP T C 0.2216 43 151 0.531 5.3317474067269088E-01
2R_12457030_SNP T C 0.2646 50 139 0.7336 7.2910887140720093E-01
2R_12457089_SNP A C 0.3194 61 130 0.4516 4.6294396560543116E-01
2R_12457114_SNP A G 0.1694 31 152 0.4931 5.0617706123556183E-01
2R_12457119_SNP C A 0.3152 58 126 0.1522 1.4216436051467385E-01
2R_12457128_SNP A G 0.2332 45 148 0.7917 7.9247213631192093E-01
2R_12457179_SNP T A 0.05759 11 180 0.5426 5.3560563358550717E-01
2R_12457241_SNP T A 0.2042 39 152 0.7181 7.1200686000686886E-01
2R_12457245_SNP G C 0.2143 42 154 0.8105 8.0755697608533705E-01
2R_12457257_SNP C G 0.2062 40 154 0.7928 7.8863666909958297E-01
2R_12457374_SNP A C 0.2634 49 137 0.3616 3.7701834805797663E-01
2R_12457443_SNP C T 0.1579 30 160 0.9756 9.7595406578825061E-01
2R_12457452_SNP T G 0.2376 43 138 0.3535 3.6242225342892009E-01
2R_12457460_SNP C T 0.3064 53 120 0.8709 8.7025265820349129E-01
2R_12457641_SNP T C 0.06218 12 181 0.4021 3.9722023756591618E-01
2R_12457648_SNP G T 0.2083 40 152 0.5122 5.2385343035098431E-01
2R_12457654_SNP T A 0.07216 14 180 0.4502 4.4556413892123026E-01
2R_12457655_SNP C A 0.06806 13 178 0.3969 3.8894108471901612E-01
2R_12457677_SNP C T 0.4225 79 108 0.8587 8.5969666001223055E-01
2R_12457909_SNP A G 0.1481 28 161 0.4582 4.7112038091046338E-01
2R_12457932_INS GG G 0.1244 24 169 0.847 8.5310022863222446E-01
2R_12457935_SNP A C 0.05128 10 185 0.4941 4.9077775112770960E-01
2R_12457958_SNP A T 0.4197 81 112 0.692 6.9087455533215403E-01
2R_12457959_SNP T C 0.4456 86 107 0.6671 6.7274070833679867E-01
2R_12457966_SNP A T 0.455 86 103 0.8189 8.2107575726575632E-01
2R_12457967_SNP G A 0.1371 27 170 0.8659 8.6928528200963273E-01
2R_12457993_SNP C A 0.3246 62 129 0.9061 9.0381437985989743E-01
2R_12457995_SNP A T 0.3246 62 129 0.8672 8.6385868792632414E-01
2R_12457998_SNP T C 0.342 66 127 0.7559 7.5493006399446350E-01
2R_12458016_SNP A T 0.3298 63 128 0.894 8.9153029342576295E-01
2R_12458046_SNP A T 0.4847 95 101 0.8707 8.6892988214096722E-01
2R_12458064_SNP G A 0.4611 89 104 0.3718 3.6372810599617433E-01
2R_12458092_SNP T A 0.2328 44 145 0.7808 7.7534372643761251E-01
2R_12458099_SNP C T 0.276 53 139 0.7513 7.4589923514425183E-01
2R_12458106_SNP C T 0.4847 95 101 0.4254 4.1782974907611448E-01
2R_12458107_SNP G T 0.2723 52 139 0.7559 7.4996888182876764E-01
2R_12458108_SNP C G 0.1313 26 172 0.5299 5.2548643366797354E-01
2R_12458113_SNP C T 0.2804 53 136 0.6712 6.6334570627850087E-01
2R_12458123_SNP G A 0.276 53 139 0.7513 7.4589923514425183E-01
2R_12458396_SNP G T 0.291 55 134 0.482 4.7659783564529945E-01
2R_12458546_DEL CA C 0.2162 40 145 0.6771 6.7417314781625493E-01
2R_12458552_SNP C T 0.1771 34 158 0.5544 5.5361888075138177E-01
2R_12458740_SNP G A 0.224 43 149 0.8006 7.9836263038152988E-01
2R_12458742_SNP T C 0.1722 31 149 0.3701 3.6335656972773478E-01
2R_12458782_SNP G A 0.133 25 163 0.3676 3.5960016538695938E-01
2R_12458808_SNP G T 0.133 25 163 0.3078 3.0125396283856898E-01
2R_12458817_SNP T A 0.1598 31 163 0.381 3.7588825575683571E-01
2R_12458819_SNP A T 0.05076 10 187 0.2455 2.4096326786693867E-01
2R_12458834_INS ATA A 0.1803 33 150 0.606 5.9755454898749372E-01
2R_12458843_SNP T A 0.1481 28 161 0.3117 2.9814468343024070E-01
2R_12458845_SNP G A 0.05556 11 187 0.4844 4.7945232693322459E-01
2R_12458859_SNP C G 0.2088 38 144 0.7846 7.7799089381556541E-01
2R_12458863_SNP G T 0.05155 10 184 0.4731 4.6622860092318219E-01
2R_12458882_SNP A G 0.2337 43 141 0.5526 5.4914149449918215E-01
2R_12458894_INS A AGAAACCGATT 0.2169 41 148 0.5169 5.1219455129561753E-01
2R_12458900_DEL T TAT 0.1152 22 169 0.3441 3.3476561241789193E-01
2R_12458905_INS A AAAATAAGGCACGA 0.2283 42 142 0.5425 5.3284305580373603E-01
2R_12458907_SNP C T 0.1525 27 150 0.3186 2.9959230890959576E-01
2R_12458909_INS A CAAGCTAATATCAAT 0.2308 42 140 0.5223 5.1059094998805943E-01
2R_12458916_SNP T C 0.1299 23 154 0.509 4.8961137934946763E-01
2R_12458926_SNP C A 0.2561 42 122 0.502 4.7807544918220291E-01
2R_12458933_INS A AATTTTTTA 0.241 40 126 0.4352 4.1287316122320261E-01
2R_12458939_SNP A G 0.2485 41 124 0.4631 4.4401540097059944E-01
2R_12458942_SNP G A 0.1579 27 144 0.1309 1.2102851717965069E-01
2R_12458947_INS TTTGTG C 0.1453 25 147 0.2134 2.0286804974822781E-01
2R_12458964_SNP G T 0.08571 15 160 0.7824 7.7505217206087351E-01
2R_12458965_SNP C T 0.2485 41 124 0.3331 3.1297058319999482E-01
2R_12458967_SNP A C 0.06286 11 164 0.479 4.5960303222189491E-01
2R_12458970_SNP T A 0.07821 14 165 0.7993 7.9254886232515354E-01
2R_12458972_SNP T A 0.07821 14 165 0.7668 7.5921065358456696E-01
2R_12458979_SNP T A 0.2921 52 126 0.9127 9.1014443553514901E-01
2R_12458987_DEL AC A 0.2386 42 134 0.5053 4.9246469526872705E-01
2R_12459030_SNP G T 0.05291 10 179 0.723 7.1670906342474172E-01
2R_12459059_SNP G T 0.191 34 144 0.445 4.3134367694196296E-01
2R_12459062_SNP C G 0.1899 34 145 0.3899 3.7728983707529973E-01
2R_12459064_SNP C A 0.1889 34 146 0.3659 3.5231899458849170E-01
2R_12459066_SNP T A 0.1889 34 146 0.3659 3.5231899458849170E-01
2R_12459076_SNP G A 0.1803 33 150 0.3627 3.5249702274614891E-01
2R_12459078_SNP T A 0.1875 33 143 0.4646 4.5250627779566910E-01
2R_12459103_SNP A G 0.05612 11 185 0.7816 7.7837746620142345E-01
2R_12459109_SNP T A 0.1526 29 161 0.4201 4.0845780627371453E-01
2R_12459119_SNP G A 0.1702 32 156 0.4742 4.6515981669103557E-01
2R_12459130_SNP G C 0.1481 28 161 0.2893 2.7909528284144458E-01
2R_12459135_SNP T A 0.1789 34 156 0.4104 4.0560882854276037E-01
2R_12459140_SNP G T 0.1444 27 160 0.2898 2.7820452119544747E-01
2R_12459144_SNP T C 0.1809 34 154 0.3804 3.6981096463759600E-01
2R_12459145_SNP C T 0.1818 34 153 0.4657 4.5847673171537640E-01
2R_12459183_SNP T G 0.1257 24 167 0.5233 5.1977280720138874E-01
2R_12459193_SNP A G 0.05319 10 178 0.1385 1.2981294635043972E-01
2R_12459195_SNP T A 0.288 55 136 0.6564 6.5151700259981515E-01
2R_12459199_SNP C T 0.1436 27 161 0.4276 4.2103473869013130E-01
2R_12459215_SNP C T 0.2181 41 147 0.9919 9.9160705954639505E-01
2R_12459235_SNP A T 0.2895 55 135 0.7512 7.4488099988197032E-01
2R_12459240_SNP T C 0.1179 23 172 0.3677 3.6037012854037020E-01
2R_12459271_SNP A G 0.06771 13 179 0.1946 1.8486724035013546E-01
2R_12459343_SNP A C 0.1905 36 153 0.2959 2.9094503147869255E-01
2R_12459369_SNP C G 0.2932 56 135 0.9133 9.1320637718057973E-01
2R_12459386_SNP A C 0.2328 44 145 0.7068 7.0272557886920761E-01
2R_12459425_SNP T C 0.2579 49 141 0.4973 4.9047692499676387E-01
2R_12459431_DEL CTTATTAATAGATTCTGCTAACTTTTTACTTAATGCTTCTATC C 0.399 77 116 0.9431 9.4243632218851026E-01
2R_12459481_SNP T A 0.09744 19 176 0.1465 1.4165172611188892E-01
2R_12459508_SNP C T 0.2487 48 145 0.8749 8.7352815922646854E-01
2R_12459512_SNP T A 0.1031 20 174 0.6574 6.5275176025164805E-01
2R_12459515_SNP C G 0.09645 19 178 0.148 1.4376915240027033E-01
2R_12459516_SNP C T 0.09845 19 174 0.2689 2.6157321168546166E-01
2R_12459526_SNP C A 0.267 51 140 0.9705 9.7018281968797515E-01
2R_12459530_SNP G T 0.2606 49 139 0.7564 7.5158501240933928E-01
2R_12459549_SNP T C 0.08901 17 174 0.6332 6.3087051226519542E-01
2R_12459569_SNP C G 0.09845 19 174 0.4438 4.3917429838421429E-01
2R_12459583_SNP A T 0.2021 38 150 0.8547 8.5067963754568443E-01
2R_12459585_SNP C G 0.3263 62 128 0.6652 6.6141980062677153E-01
2R_12459608_SNP G C 0.2766 52 136 0.9433 9.4220113348296741E-01
2R_12459628_SNP A G 0.05051 10 188 0.2053 2.0104169628158253E-01
2R_12459649_SNP A G 0.1026 20 175 0.5395 5.3639108776433386E-01
2R_12459655_SNP C T 0.3158 60 130 0.7897 7.8637253700596732E-01
2R_12459765_SNP A G 0.2063 39 150 0.8825 8.8066421904128489E-01
2R_12459825_SNP A T 0.2842 52 131 0.296 3.0457144377659806E-01
2R_12459836_SNP G A 0.2903 54 132 0.3355 3.4506183359409548E-01
2R_12459840_SNP T C 0.1186 23 171 0.5701 5.6379392360461256E-01
2R_12459853_SNP A G 0.05076 10 187 0.09807 9.7000598569436103E-02
2R_12459884_INS TT T 0.4556 82 98 0.9159 9.1987278364871250E-01
2R_12459912_SNP T C 0.4254 77 104 0.05198 5.4379333511245062E-02
2R_12459938_SNP A T 0.262 49 138 0.03173 4.3767141723242378E-02
2R_12459990_SNP T C 0.2228 43 150 0.9257 9.2790420787548322E-01
2R_12460050_SNP T G 0.07216 14 180 0.9586 9.5812951224981502E-01
2R_12460068_SNP T C 0.2222 42 147 0.1609 1.9068674745017455E-01
2R_12460069_SNP C T 0.2408 46 145 0.5196 5.4467414283895432E-01
2R_12460081_SNP A G 0.2031 39 153 0.6854 6.7914886475080571E-01
2R_12460163_SNP T A 0.3404 64 124 0.4197 4.5648234528253762E-01
2R_12460176_SNP G T 0.1979 37 150 0.293 2.7905348263078145E-01
2R_12460177_SNP T G 0.2063 39 150 0.1611 1.5392509146785827E-01
2R_12460180_SNP C A 0.3421 65 125 0.1791 1.9108685365398648E-01
2R_12460184_SNP C T 0.2796 52 134 0.3413 3.5233756317680920E-01
2R_12460215_INS AC A 0.2732 53 141 0.3275 3.2218422521181445E-01
2R_12460216_INS AA A 0.2373 42 135 0.353 3.3787544855664753E-01
2R_12460260_SNP A C 0.1711 32 155 0.1971 2.0213478334427859E-01
2R_12460291_SNP G T 0.1719 33 159 0.1748 1.6990358792661076E-01
2R_12460295_SNP G A 0.1693 32 157 0.2083 2.0282580067540967E-01
2R_12460300_SNP C A 0.1622 30 155 0.1192 1.1067641777781834E-01
2R_12460330_SNP T A 0.2581 48 138 0.08742 8.1763938718209334E-02
2R_12460332_SNP G T 0.2579 49 141 0.1451 1.3936078943412311E-01
2R_12460336_SNP A C 0.2703 50 135 0.193 1.8182390605194221E-01
2R_12460345_SNP C A 0.05729 11 181 0.2666 2.6019484508452817E-01
2R_12460352_SNP T A 0.1935 36 150 0.2223 2.1365052058481415E-01
2R_12460356_SNP C T 0.1935 36 150 0.3753 3.6527603214397519E-01
2R_12460496_SNP C T 0.05076 10 187 0.4841 4.7925471921093221E-01
2R_12460504_SNP T C 0.1244 24 169 0.3767 3.6875680929662191E-01
2R_12460506_SNP A T 0.114 22 171 0.6632 6.6948816247735965E-01
2R_12460509_SNP A G 0.1192 23 170 0.9988 9.9883198326815847E-01
2R_12460523_DEL T TTCGCATAATGGTATAG 0.1392 27 167 0.8874 8.8966636790809661E-01
2R_12460555_SNP G A 0.492 92 95 0.5572 5.4955355881933232E-01
2R_12460574_DEL A AT 0.5 95 95 0.5053 4.9920849580953519E-01
2R_12460598_INS T TAT 0.2626 52 146 0.7768 7.8275389747818236E-01
2R_12460632_SNP T A 0.2969 57 135 0.919 9.2104285702827382E-01
2R_12460674_SNP T C 0.105 21 179 0.6678 6.6584094760108181E-01
2R_12460699_SNP T A 0.1503 29 164 0.4873 4.9428807219973425E-01
2R_12460737_SNP C T 0.2835 55 139 0.8663 8.6508100988277636E-01
2R_12460751_SNP T A 0.1862 35 153 0.6376 6.3064112026812147E-01
2R_12460821_SNP A G 0.1538 30 165 0.8591 8.5709614882054164E-01
2R_12460845_SNP G T 0.371 69 117 0.3302 3.3799026882776084E-01
2R_12460851_SNP A C 0.1562 30 162 0.9784 9.7790609407469820E-01
2R_12460863_SNP T C 0.414 77 109 0.3824 4.1395543029074378E-01
2R_12460906_SNP A G 0.4239 78 106 0.6703 6.7856192268585991E-01
2R_12460907_SNP T A 0.2275 43 146 0.7255 7.3060569373081008E-01
2R_12460928_SNP T A 0.2031 39 153 0.9277 9.3041166666707198E-01
2R_12461112_SNP G A 0.2684 51 139 0.6713 6.8831279466938666E-01
2R_12461132_SNP A C 0.1546 30 164 0.9998 9.9980139206824437E-01
2R_12461160_SNP T C 0.1587 30 159 0.06981 9.7508632827355446E-02
2R_12461289_SNP C T 0.1503 29 164 0.7765 7.7235907262411052E-01
2R_12461322_SNP T G 0.445 85 106 0.3978 4.3007139397740091E-01
2R_12461512_SNP C G 0.06061 12 186 0.08004 8.2672417938897069E-02
2R_12461557_SNP A G 0.1632 31 159 0.6851 6.8933240034888388E-01
2R_12461652_SNP A G 0.4021 76 113 0.812 8.2766246704411361E-01
2R_12461654_SNP T A 0.4649 86 99 0.9022 9.1004245655437332E-01
2R_12461677_SNP G A 0.466 89 102 0.8241 8.3562371418060943E-01
2R_12461733_INS AG A 0.3235 55 115 0.1918 1.8207422187987199E-01
2R_12461737_SNP C T 0.3576 59 106 0.2075 2.0066137951888674E-01
2R_12461740_INS TGCCTTAAAA T 0.3879 64 101 0.07291 6.4480645883641094E-02
2R_12461745_SNP A T 0.3598 59 105 0.1152 9.0566670037359853E-02
2R_12461799_SNP A T 0.288 53 131 0.996 9.9592566329253740E-01
2R_12461800_SNP G A 0.2903 54 132 0.9952 9.9507279061868381E-01
2R_12461802_SNP G T 0.2849 53 133 0.8954 8.9283698453155214E-01
2R_12461954_SNP T C 0.2663 49 135 0.5526 5.4324816587170266E-01
2R_12462047_SNP G C 0.05291 10 179 0.3775 3.7699114582145243E-01
2R_12462212_SNP G A 0.1784 33 152 0.1761 1.6702273290715919E-01
2R_12462586_SNP G C 0.2593 49 140 0.9982 9.9836356887526279E-01
2R_12462667_SNP T C 0.09278 18 176 0.1032 1.1279909255666432E-01
2R_12462724_SNP A G 0.2222 42 147 0.5364 5.3396557001616518E-01
2R_12462727_SNP A G 0.4639 90 104 0.5964 5.9059694225379333E-01
2R_12462736_SNP T C 0.4346 83 108 0.538 5.3242866533530364E-01
2R_12462739_SNP T C 0.1489 28 160 0.3442 3.3938220783659745E-01
2R_12462742_SNP T C 0.4398 84 107 0.6306 6.2268864332729690E-01
2R_12462763_SNP T C 0.2188 42 150 0.831 8.3531510654087415E-01
2R_12462792_SNP T C 0.2618 50 141 0.852 8.5505634629449612E-01
2R_12462795_SNP G A 0.2642 51 142 0.9668 9.6730888875441590E-01
2R_12462845_SNP T A 0.4263 81 109 0.3142 3.0151300528272729E-01
2R_12462929_SNP G C 0.1675 33 164 0.9982 9.9812956284598742E-01
2R_12462979_SNP G A 0.2947 56 134 0.679 6.8769530479810803E-01
2R_12462980_SNP C A 0.2804 53 136 0.7372 7.4260394402331609E-01
2R_12462985_SNP T C 0.151 29 163 0.4699 4.8110472198380283E-01
2R_12463083_SNP C T 0.4715 91 102 0.04195 3.8048818844581778E-02
2R_12463141_SNP G C 0.269 53 144 0.3743 3.6806829621110471E-01
2R_12463157_SNP G A 0.2042 39 152 0.3721 3.6083776179319382E-01
2R_12463194_SNP A G 0.07071 14 184 0.1214 1.1748887562996857E-01
2R_12463373_SNP A G 0.3723 70 118 0.6615 6.7861413517212654E-01
2R_12463542_SNP G A 0.352 69 127 0.563 6.2095029664587498E-01
2R_12463635_SNP C T 0.06061 12 186 0.5666 5.7738014865407550E-01
2R_12463648_SNP G T 0.1907 37 157 0.3151 3.2496121732939587E-01
2R_12463675_INS T TT 0.343 59 113 0.2963 2.9830227219415439E-01
2R_12463746_SNP C A 0.3542 68 124 0.3739 4.0206874277560578E-01
2R_12463755_SNP T C 0.3557 69 125 0.366 3.9634327505129596E-01
2R_12463799_SNP C A 0.06701 13 181 0.6532 6.4991738208333616E-01
2R_12463855_SNP C T 0.3915 74 115 0.8074 8.1137758005406191E-01
2R_12463973_SNP T C 0.2857 54 135 0.4332 4.5951016875988204E-01
2R_12464217_SNP G A 0.1404 25 153 0.312 4.0555276604616242E-01
2R_12464260_SNP A T 0.3871 72 114 0.1284 1.5645392954158810E-01
2R_12464307_SNP C G 0.3109 60 133 0.7474 7.4423474321738092E-01
2R_12464376_DEL A ATCAAT 0.1023 18 158 0.9328 9.3010284009922639E-01
2R_12464440_SNP C T 0.3264 63 130 0.546 5.5740877075739514E-01
2R_12464535_SNP A T 0.08205 16 179 0.7543 7.7007159925105928E-01
2R_12464689_SNP A G 0.07071 14 184 0.1138 1.1603667585027511E-01
2R_12464789_SNP A G 0.08163 16 180 0.7974 7.9607282721138928E-01
2R_12464820_SNP A G 0.2688 50 136 0.2789 3.0701176954150844E-01
2R_12464841_SNP G T 0.08854 17 175 0.4029 4.0257407088071506E-01
2R_12464843_SNP C G 0.09231 18 177 0.3766 3.7681160157800264E-01
2R_12464964_SNP A T 0.4211 80 110 0.1354 1.6422462067326937E-01
2R_12464976_INS GTTCTCAG G 0.08163 16 180 0.1368 1.6669279459276609E-01
2R_12464978_SNP T A 0.08466 16 173 0.406 4.1548277950904466E-01
2R_12464980_SNP G T 0.2398 47 149 0.3989 3.9257572518289396E-01
2R_12464990_SNP A G 0.2021 38 150 0.1998 1.8829213559090752E-01
2R_12464992_SNP A T 0.2199 42 149 0.1451 1.3639181259197852E-01
2R_12465002_DEL G GG 0.1368 26 164 0.2203 2.0890224901825283E-01
2R_12465008_SNP C G 0.1675 32 159 0.05448 7.4342517454528453E-02
2R_12465010_SNP C T 0.3564 67 121 0.01328 2.0268126578733597E-02
2R_12465023_SNP T A 0.4308 84 111 0.7531 7.4962842369035332E-01
2R_12465025_SNP T C 0.4381 85 109 0.6702 6.6639208030631947E-01
2R_12465028_SNP G C 0.4337 85 111 0.7459 7.4231398010616090E-01
2R_12465034_SNP C T 0.1939 38 158 0.3728 3.6673847180173491E-01
2R_12465036_SNP G T 0.1856 36 158 0.5274 5.2685021835630297E-01
2R_12465072_SNP C G 0.08543 17 182 0.4794 4.9261237319668638E-01
2R_12465081_SNP C A 0.1282 25 170 0.6012 6.0007746502557580E-01
2R_12465134_SNP C T 0.1979 38 154 0.9003 9.0179772609540176E-01
2R_12465138_SNP T G 0.09645 19 178 0.3078 3.2158172301545740E-01
2R_12465204_SNP T A 0.4561 78 93 0.1694 1.7429385562114508E-01
2R_12465233_SNP G A 0.1531 30 166 0.5555 5.6559946628524271E-01
2R_12465248_SNP T C 0.1481 28 161 0.5411 5.4874298053608705E-01
2R_12465362_SNP G C 0.4947 93 95 0.7246 7.4024955025936379E-01
2R_12465448_SNP A G 0.1192 23 170 0.5206 5.1199017060221019E-01
2R_12465585_SNP G A 0.4066 74 108 0.9616 9.6097267188328717E-01
2R_12465608_SNP A G 0.4505 82 100 0.9583 9.5720952873625487E-01
2R_12465660_SNP A G 0.1075 20 166 0.9382 9.3642796302513653E-01
2R_12465728_SNP C G 0.2337 43 141 0.7061 6.9921499825099565E-01
2R_12465731_SNP G T 0.2265 41 140 0.7234 7.1681299834355716E-01
2R_12465734_SNP T C 0.152 26 145 0.5809 5.6565801001678873E-01
2R_12465736_SNP G T 0.06349 12 177 0.4457 4.3637616820166270E-01
2R_12465740_SNP G A 0.08649 16 169 0.6575 6.4817060825393691E-01
2R_12465752_SNP G T 0.09626 18 169 0.8636 8.6010060416539291E-01
2R_12465753_SNP G A 0.09626 18 169 0.8636 8.6010060416539291E-01
2R_12465779_SNP A C 0.06952 13 174 0.8018 7.9708806478013272E-01
2R_12465801_SNP T C 0.05789 11 179 0.2706 2.6874191559457550E-01
2R_12465820_SNP C G 0.4149 78 110 0.518 5.2417307123879153E-01
2R_12465830_SNP A G 0.09524 18 171 0.6352 6.3444749468254213E-01
2R_12465845_SNP A C 0.05528 11 188 0.9327 9.3216681113106359E-01
2R_12465856_SNP A G 0.1244 24 169 0.256 2.6738224530132138E-01
2R_12465857_SNP T A 0.1327 26 170 0.2739 2.8682183789842641E-01
2R_12465876_SNP T C 0.4599 86 101 0.6688 6.7377972163339783E-01
2R_12465940_SNP C T 0.2299 43 144 0.7878 7.8926100056963056E-01
2R_12465950_SNP A C 0.3568 66 119 0.3669 3.9125101308254095E-01
2R_12465978_SNP T A 0.09694 19 177 0.6292 6.3808563958577524E-01
2R_12465991_SNP C T 0.3211 61 129 0.06362 6.7975879395414676E-02
2R_12466074_SNP G A 0.2872 54 134 0.5504 5.5717106939384275E-01
2R_12466079_SNP C T 0.2356 45 146 0.4532 4.6442743083426297E-01
2R_12466130_SNP C G 0.2732 53 141 0.3573 3.7098032816321425E-01
2R_12466145_SNP T A 0.2432 45 140 0.7596 7.6181810954073081E-01
2R_12466170_SNP T C 0.4737 90 100 0.6486 6.6576200250024775E-01
2R_12466174_SNP T G 0.4789 91 99 0.6529 6.7035020131311929E-01
2R_12466185_SNP T G 0.4684 89 101 0.6339 6.5181452144280916E-01
2R_12466216_SNP G A 0.2406 45 142 0.542 5.4816440632657604E-01
2R_12466298_SNP C G 0.3315 60 121 0.5903 5.9301212819291715E-01
2R_12466346_SNP T G 0.3132 57 125 0.7421 7.4581457016889385E-01
2R_12466352_SNP T C 0.306 56 127 0.5632 5.6594320703230006E-01
2R_12466423_SNP A C 0.2344 45 147 0.5117 5.4343998495248458E-01
2R_12466431_SNP A T 0.3209 60 127 0.931 9.3417384516634061E-01
2R_12466446_SNP A T 0.3457 65 123 0.3666 3.7659062752732508E-01
2R_12466448_SNP A G 0.3508 67 124 0.3119 3.2308766630529195E-01
2R_12466449_DEL A ATCATTAAGACATTTT 0.1989 37 149 0.7714 7.8977493304835267E-01
2R_12466468_SNP T C 0.228 44 149 0.5639 5.9422919372250860E-01
2R_12466481_SNP C T 0.3476 65 122 0.2181 2.2420883377319278E-01
2R_12466499_SNP C A 0.08205 16 179 0.9914 9.9134462677726165E-01
2R_12466506_SNP T A 0.388 71 112 0.4685 5.0206417398217851E-01
2R_12466508_SNP A G 0.2818 51 130 0.4474 4.8082255662845175E-01
2R_12466509_SNP C T 0.2896 53 130 0.4818 5.1546124526534576E-01
2R_12466526_SNP T A 0.3067 50 113 0.4696 4.9484043329852678E-01
2R_12466540_SNP T A 0.3351 62 123 0.9158 9.1795218573595372E-01
2R_12466545_DEL C CAC 0.1027 19 166 0.1345 1.3330001786811230E-01
2R_12466551_SNP C T 0.4415 83 105 0.754 7.6136044406750947E-01
2R_12466609_SNP A T 0.08743 16 167 0.2106 2.1808595453867208E-01
2R_12466631_SNP G A 0.08046 14 160 0.5269 5.0983651649632367E-01
2R_12466650_SNP A T 0.09551 17 161 0.8246 8.1763954948241424E-01
2R_12466654_DEL T TT 0.07692 14 168 0.9872 9.8677957417152007E-01
2R_12466668_DEL TAT T 0.4491 75 92 0.4719 4.6922781525439161E-01
2R_12466684_SNP A G 0.07895 15 175 0.9494 9.4830620053919445E-01
2R_12466687_SNP C A 0.06878 13 176 0.9227 9.2090707796951754E-01
2R_12466691_SNP G A 0.3846 70 112 0.5373 5.4500013248186174E-01
2R_12466693_SNP G A 0.3967 73 111 0.6955 7.0078716718277945E-01
2R_12466701_INS CC C 0.3936 74 114 0.5608 5.7007964188996163E-01
2R_12466705_SNP C T 0.385 72 115 0.6498 6.5726447723191472E-01
2R_12466722_SNP T C 0.09326 18 175 0.6418 6.3977593165262403E-01
2R_12466723_SNP G A 0.09278 18 176 0.6525 6.5123620229373302E-01
2R_12466731_SNP T A 0.08763 17 177 0.8631 8.6154068020965491E-01
2R_12466735_SNP A T 0.4921 94 97 0.4096 4.2321582772433375E-01
2R_12466741_SNP C A 0.1128 22 173 0.8432 8.4168487345862952E-01
2R_12466755_DEL A ACAAGTTGAAAATATCAAATTCCCAGAAATCAATAACA 0.0567 11 183 0.7893 7.8561410005032006E-01
2R_12466889_SNP C A 0.4324 80 105 0.4525 4.5793032831434044E-01
2R_12466987_SNP T C 0.5 96 96 0.5099 5.1181551345853626E-01
2R_12467215_SNP A C 0.4531 87 105 0.4741 5.0064556794697235E-01
2R_12467227_SNP A G 0.07653 15 181 0.9153 9.1476359772588478E-01
2R_12467344_INS AA A 0.4699 86 97 0.1763 1.9296861066424553E-01
2R_12467487_SNP T G 0.1077 21 174 0.4794 4.9061232683916434E-01
2R_12467550_SNP A C 0.3545 67 122 0.3393 3.5288776845510217E-01
2R_12467558_SNP G A 0.3613 69 122 0.4359 4.5898481906647615E-01
2R_12467627_SNP C T 0.3757 71 118 0.3949 4.1269676608550898E-01
2R_12467765_SNP T G 0.3927 75 116 0.697 7.1898250616644177E-01
2R_12467775_SNP T A 0.3947 75 115 0.7964 8.1141002167214382E-01
2R_12467782_SNP C A 0.3927 75 116 0.7925 8.0829029554080511E-01
2R_12467783_SNP C G 0.3927 75 116 0.8 8.1527430750798302E-01
2R_12467784_DEL A AGAATAGTGG 0.3862 73 116 0.7687 7.8627992182797790E-01
2R_12467887_SNP A G 0.3459 64 121 0.5262 5.1589168779409900E-01
2R_12467888_SNP C G 0.3478 64 120 0.5134 5.0167727861414169E-01
2R_12467910_SNP T G 0.3443 63 120 0.7298 7.2381169219754449E-01
2R_12467911_SNP G A 0.3407 62 120 0.6413 6.3392895192323540E-01
2R_12467916_SNP A G 0.4432 82 103 0.654 6.4571507505020764E-01
2R_12468163_SNP T G 0.06533 13 186 0.743 7.5041752406877760E-01
2R_12468240_SNP T A 0.418 79 110 0.9507 9.5015100236567240E-01
2R_12468555_SNP T C 0.1735 34 162 0.1157 1.2645489493920958E-01
2R_12468608_SNP C T 0.1111 21 168 0.5307 5.2261964654300863E-01
2R_12468619_DEL A CT 0.05236 10 181 0.7809 7.7774351449297197E-01
2R_12468688_INS CTTTTATTTAC C 0.1316 25 165 0.7913 7.8839955057666533E-01
2R_12468702_SNP T C 0.1316 25 165 0.9477 9.4678114798128121E-01
2R_12468743_SNP C A 0.05759 11 180 0.403 3.9547214519388940E-01
2R_12468744_SNP C G 0.05759 11 180 0.403 3.9547214519388940E-01
2R_12468765_INS CA C 0.0625 12 180 0.3916 3.8519765747047185E-01
2R_12468802_SNP A G 0.07179 14 181 0.2013 2.1937058014669786E-01
2R_12469108_SNP G A 0.2611 47 133 0.01744 1.7342432352839866E-02
2R_12469126_SNP A T 0.2655 47 130 0.03761 3.8474628662740512E-02
2R_12469137_SNP T G 0.3281 63 129 0.102 9.6285059142375728E-02
2R_12469243_SNP A C 0.369 69 118 0.1468 1.5390104791688441E-01
2R_12469244_INS TTAATAACTCAAT T 0.3651 69 120 0.1539 1.6213397371875693E-01
2R_12469286_SNP C T 0.3222 58 122 0.06779 7.3778443896883109E-02
2R_12469306_SNP A T 0.3202 57 121 0.1472 1.4732783042892927E-01
2R_12469312_SNP G T 0.3516 64 118 0.3001 3.0325548429480087E-01
2R_12469313_SNP A T 0.3548 66 120 0.2363 2.4158198053033864E-01
2R_12469316_SNP C T 0.3065 57 129 0.4303 4.4184577468234332E-01
2R_12469351_SNP T G 0.367 69 119 0.3179 3.2909924106937904E-01
2R_12469352_SNP T C 0.367 69 119 0.2509 2.5639738598014605E-01
2R_12469361_SNP G A 0.267 51 140 0.9464 9.4734922713812608E-01
2R_12469373_SNP G A 0.3508 67 124 0.3633 3.7191856611116847E-01
2R_12469588_INS GAA G 0.08718 17 178 0.5204 5.1390301392024762E-01
2R_12469662_SNP C A 0.475 76 84 0.61 6.1354643034114820E-01
2R_12469681_SNP T C 0.06218 12 181 0.3239 3.1837559430716289E-01
2R_12469908_SNP T C 0.4973 92 93 0.6861 6.9923633080227110E-01
2R_12469916_SNP C A 0.25 48 144 0.397 4.0770425953016287E-01
2R_12469953_SNP A G 0.2251 43 148 0.1717 1.8272064044664871E-01
2R_12470000_INS AACATTTTGA A 0.1515 30 168 0.4409 4.5410111345126181E-01
2R_12470050_SNP C T 0.1399 27 166 0.3261 3.3625537677440942E-01
2R_12470062_SNP A C 0.1531 30 166 0.4005 4.1125330640662572E-01
2R_12470066_INS TTC T 0.09948 19 172 0.8244 8.2267803225415570E-01
2R_12470071_SNP A T 0.08995 17 172 0.7319 7.2752823310471504E-01
2R_12470074_INS GG G 0.2199 42 149 0.04554 6.0594648685757029E-02
2R_12470093_SNP C T 0.4946 91 93 0.1346 1.3820683629869146E-01
2R_12470125_SNP T A 0.4811 89 96 0.07114 7.6051079688504747E-02
2R_12470176_SNP C G 0.06842 13 177 0.4595 4.5191247864342032E-01
2R_12470205_SNP A C 0.2312 43 143 0.2012 2.0818988926867610E-01
2R_12470251_SNP G C 0.1697 28 137 0.1121 1.2174046297324492E-01
2R_12470310_SNP G C 0.199 38 153 0.01801 2.0502752980020529E-02
2R_12470317_SNP T C 0.2381 45 144 0.0492 6.3170012218594043E-02
2R_12470353_SNP G T 0.1813 35 158 0.3733 3.9158309041410699E-01
2R_12470404_SNP G C 0.2053 39 151 0.09957 1.0916949159698197E-01
2R_12470473_SNP C A 0.3602 67 119 0.004628 6.2613661637444737E-03
2R_12470586_SNP T C 0.2804 53 136 0.6945 6.9848626776004252E-01
2R_12470720_SNP C A 0.3583 67 120 0.3726 3.8253193826378551E-01
2R_12470821_DEL C CAAGTC 0.09524 18 171 0.5138 5.1814575074255131E-01
2R_12470848_SNP C A 0.4255 80 108 0.764 7.6976583355785144E-01
2R_12470871_SNP A C 0.05584 11 186 0.6793 6.7531557187740421E-01
2R_12470980_SNP T C 0.05641 11 184 0.3554 3.4796650859577394E-01
2R_12471027_SNP A G 0.07254 14 179 0.3308 3.2083405808949994E-01
2R_12471097_SNP T C 0.3871 72 114 0.1153 1.3188737831116160E-01
2R_12471125_INS T TT 0.1762 34 159 0.1758 1.6797725986029799E-01
2R_12471186_SNP C T 0.3564 67 121 0.2516 2.6718845213386400E-01
2R_12471195_DEL TTTC T 0.3545 67 122 0.2833 2.9822919087655098E-01
2R_12471206_DEL TATCT T 0.3607 66 117 0.3627 3.8360624021698042E-01
2R_12471214_SNP T C 0.3583 67 120 0.2695 2.8282509077564433E-01
2R_12471223_SNP A G 0.2593 49 140 0.5763 5.9229355522340532E-01
2R_12471229_SNP T C 0.2565 49 142 0.4873 5.0236570527137536E-01
2R_12471240_SNP T C 0.08205 16 179 0.8157 8.2004726351308310E-01
2R_12471245_SNP G C 0.2963 56 133 0.4551 4.7236180911046799E-01
2R_12471276_SNP C T 0.3422 64 123 0.5684 5.8256558517136148E-01
2R_12471279_SNP T C 0.3386 64 125 0.5139 5.2999441561454441E-01
2R_12471300_SNP A G 0.1361 26 165 0.7063 7.1129312831465663E-01
2R_12471321_SNP G A 0.2995 56 131 0.8391 8.4316989413823440E-01
2R_12471332_SNP A T 0.367 69 119 0.6509 6.5936158480411677E-01
2R_12471334_SNP A C 0.05528 11 188 0.5882 5.8491413122254809E-01
2R_12471375_SNP C G 0.08421 16 174 0.4996 5.0854231350414625E-01
2R_12471518_SNP T C 0.199 39 157 0.2925 2.8643584208619055E-01
2R_12471622_SNP A G 0.1436 28 167 0.9435 9.4470031754173145E-01
2R_12471649_SNP C T 0.4346 83 108 0.9716 9.7356849452153715E-01
2R_12471905_SNP T C 0.4375 84 108 0.9454 9.4583979641607352E-01
2R_12471923_SNP T G 0.4815 91 98 0.5562 5.8635921730841822E-01
2R_12471959_SNP T C 0.07732 15 179 0.891 8.9312982651185113E-01
2R_12471981_SNP T C 0.3834 74 119 0.8629 8.6324425748659861E-01
2R_12472139_SNP G A 0.08763 17 177 0.7132 7.0988501016539574E-01
2R_12472142_SNP T C 0.1058 20 169 0.7986 7.9456016474020719E-01
2R_12472148_SNP T C 0.2554 47 137 0.3735 4.1082784945054140E-01
2R_12472228_SNP G C 0.1487 29 166 0.809 8.1340958436419197E-01
2R_12472255_SNP C T 0.232 45 149 0.3674 3.7258670470622834E-01
2R_12472258_SNP T C 0.2332 45 148 0.6998 6.9805490873086096E-01
2R_12472267_SNP C G 0.4842 92 98 0.7173 7.1389345335446208E-01
2R_12472402_SNP G T 0.2941 55 132 0.9195 9.2112727193699551E-01
2R_12472427_SNP G A 0.4684 89 101 0.6729 6.9803502115089699E-01
2R_12472522_SNP C T 0.1804 35 159 0.4697 4.7257451037656850E-01
2R_12472758_SNP T A 0.1088 21 172 0.994 9.9391977881563387E-01
2R_12473000_SNP A G 0.1042 20 172 0.1661 1.7423623456109061E-01
2R_12473019_SNP G T 0.4857 85 90 0.2497 2.5714907661470099E-01
2R_12473025_DEL T TG 0.4134 74 105 0.5332 5.3121329765930336E-01
2R_12473029_SNP A G 0.4326 77 101 0.619 6.1716129933932362E-01
2R_12473043_SNP C T 0.08854 17 175 0.2566 2.6824043660734587E-01
2R_12473053_SNP T C 0.4624 86 100 0.8766 8.7835154063300669E-01
2R_12473061_SNP G C 0.306 56 127 0.09375 1.1632161416266007E-01
2R_12473069_SNP T A 0.4889 88 92 0.9084 9.0999984442610304E-01
2R_12473070_SNP A T 0.1105 21 169 0.3293 3.2757580872336611E-01
2R_12473089_SNP A T 0.4324 80 105 0.7935 7.9430635482882062E-01
2R_12473095_SNP A G 0.4681 88 100 0.5593 5.6392309545768948E-01
2R_12473121_SNP A G 0.4706 88 99 0.4968 5.0732935123794631E-01
2R_12473210_SNP G T 0.1123 21 166 0.08777 9.3568961205200529E-02
2R_12473371_SNP C A 0.4574 86 102 0.7627 7.6463786394242217E-01
2R_12473409_SNP C T 0.3698 71 121 0.08804 9.7708691490338562E-02
2R_12473415_SNP C A 0.3763 73 121 0.09065 1.0027087606412655E-01
2R_12473420_SNP G A 0.1192 23 170 0.03014 4.2621055479629175E-02
2R_12473432_SNP C A 0.3782 73 120 0.1031 1.1335653722543371E-01
2R_12473453_SNP A C 0.3632 69 121 0.1847 1.9628125815983410E-01
2R_12473494_SNP C T 0.1192 23 170 0.07322 9.3068260105980460E-02
2R_12473498_SNP A T 0.05556 11 187 0.3682 3.6272100425573717E-01
2R_12473535_SNP G T 0.3351 63 125 0.4648 4.7230979999846556E-01
2R_12473563_SNP A T 0.3883 73 115 0.4474 4.5181470032688331E-01
2R_12473572_SNP T C 0.3883 73 115 0.3786 3.8367031361533044E-01
2R_12473788_SNP A G 0.2957 55 131 0.7402 7.5000138579746656E-01
2R_12473805_SNP T C 0.4219 81 111 0.8342 8.4411867919598538E-01
2R_12473829_SNP T C 0.4457 82 102 0.9935 9.9374624746606643E-01
2R_12473954_SNP T C 0.4847 79 84 0.3935 4.3078786291313220E-01
2R_12474138_DEL C CATTC 0.2827 54 137 0.2028 2.1175821003372319E-01
2R_12474152_DEL C CGGCCAGTCTACACAC 0.2857 54 135 0.4617 4.5442763132962949E-01
2R_12474172_SNP T G 0.2947 56 134 0.4552 4.4462733183056768E-01
2R_12474198_SNP A T 0.3579 68 122 0.2401 2.4754434156286720E-01
2R_12474267_SNP T C 0.2732 53 141 0.4498 4.6028236084771590E-01
2R_12474291_SNP A G 0.4346 83 108 0.5151 5.0785099982511572E-01
2R_12474317_SNP T C 0.4433 86 108 0.8993 8.9793648870170317E-01
2R_12474355_SNP A G 0.4 76 114 0.7673 7.7039354793570902E-01
2R_12474398_SNP C A 0.1316 25 165 0.6444 6.3883629592932634E-01
2R_12474430_SNP G T 0.1223 23 165 0.501 4.9356975027714078E-01
2R_12474432_INS TT T 0.1263 24 166 0.1915 2.0660891741797105E-01
2R_12474468_SNP A T 0.3938 76 117 0.5297 5.2497293697223824E-01
2R_12474490_SNP A G 0.2827 54 137 0.7506 7.5627498445486097E-01
2R_12474491_SNP T C 0.2857 54 135 0.7084 7.1582617433697648E-01
2R_12474493_SNP C A 0.2766 52 136 0.7757 7.7920102967349414E-01
2R_12474498_SNP G C 0.3191 60 128 0.3617 3.6809575049157017E-01
2R_12474512_SNP A G 0.09845 19 174 0.7812 7.7885585956079706E-01
2R_12474519_SNP A T 0.4041 78 115 0.4883 4.8384933189393675E-01
2R_12474526_SNP A G 0.3011 56 130 0.5055 5.0848186936946527E-01
2R_12474535_SNP C A 0.1436 28 167 0.7291 7.3701377437657456E-01
2R_12474550_SNP T C 0.276 53 139 0.7945 7.9952814970823893E-01
2R_12474558_SNP G A 0.3579 68 122 0.4245 4.3072987120258543E-01
2R_12474580_SNP G T 0.4541 84 101 0.3887 4.1504782868381351E-01
2R_12474589_SNP C T 0.05263 10 180 0.9493 9.4801908691284109E-01
2R_12474609_SNP C T 0.3913 72 112 0.3374 3.4802490272720821E-01
2R_12474615_SNP A T 0.388 71 112 0.2016 2.0462943606573614E-01
2R_12474619_SNP A T 0.2957 55 131 0.4165 4.2253640321471031E-01
2R_12474627_SNP G A 0.4754 87 96 0.3011 3.1069160186176814E-01
2R_12474637_SNP A T 0.4439 83 104 0.08241 8.7876125521776038E-02
2R_12474648_SNP T C 0.4521 85 103 0.09956 1.0543210763586297E-01
2R_12474651_SNP A G 0.2328 44 145 0.4756 5.0002226404465788E-01
2R_12474652_SNP A G 0.08122 16 181 0.9359 9.3507877186605259E-01
2R_12474655_SNP A G 0.1105 21 169 0.8215 8.3112539570225230E-01
2R_12474681_SNP C T 0.06154 12 183 0.8258 8.2286241489244571E-01
2R_12474684_DEL T TCAAAAT 0.05155 10 184 0.8572 8.5543098309958288E-01
2R_12474693_DEL A AATA 0.06878 13 176 0.7907 7.9317414324936686E-01
2R_12474697_SNP A T 0.06186 12 182 0.6079 6.0766392256778445E-01
2R_12474719_SNP A T 0.1798 32 146 0.1761 1.6178656973440020E-01
2R_12474752_SNP G C 0.2932 56 135 0.5071 5.1823479317291254E-01
2R_12474766_SNP G A 0.1333 26 169 0.9455 9.4478970443715882E-01
2R_12474767_SNP T C 0.05759 11 180 0.7549 7.5199557313011312E-01
2R_12474784_SNP C A 0.07853 15 176 0.8831 8.8168067190704114E-01
2R_12474835_SNP A T 0.08854 17 175 0.9687 9.6812748822332095E-01
2R_12474924_SNP C T 0.08421 16 174 0.9683 9.6791242430810087E-01
2R_12474951_SNP G T 0.3478 64 120 0.8372 8.4003902947579268E-01
2R_12474952_SNP G A 0.3369 63 124 0.6911 6.9734858494762597E-01
2R_12474994_SNP A G 0.05612 11 185 0.5427 5.5334842046427102E-01
2R_12475020_SNP A G 0.09694 19 177 0.4949 4.9590892255368491E-01
2R_12475028_SNP G A 0.4381 85 109 0.8265 8.2366639620915605E-01
2R_12475045_SNP T G 0.06122 12 184 0.3171 3.1326115066288063E-01
2R_12475050_SNP G T 0.3316 64 129 0.6734 6.9777192405179633E-01
2R_12475058_SNP A G 0.3093 60 134 0.7261 7.4715121775014426E-01
2R_12475137_SNP T G 0.1015 20 177 0.2999 2.9395478669215669E-01
2R_12475143_SNP C T 0.07071 14 184 0.5211 5.1752957294841884E-01
2R_12475190_SNP A G 0.08718 17 178 0.7053 7.0120893534227546E-01
2R_12475317_SNP A G 0.2423 47 147 0.5525 5.6196939264876367E-01
2R_12475362_SNP G A 0.1385 27 168 0.4214 4.1512184507060290E-01
2R_12475383_SNP G A 0.4054 75 110 0.8413 8.4264777149382686E-01
2R_12475416_SNP A G 0.1487 29 166 0.2013 1.9439706338886853E-01
2R_12475434_SNP A G 0.2194 43 153 0.2068 2.0254068481074416E-01
2R_12475458_SNP G A 0.2135 41 151 0.1156 1.1388321408300950E-01
2R_12475515_SNP A G 0.4555 87 104 0.5395 5.4656135731356281E-01
2R_12475530_SNP G T 0.1436 28 167 0.2452 2.4529978548573528E-01
2R_12475545_SNP T C 0.1579 30 160 0.5478 5.4272311609903712E-01
2R_12475547_SNP T C 0.07071 14 184 0.2178 2.1255653983047484E-01
2R_12475593_SNP C G 0.4323 83 109 0.9131 9.1175973953298506E-01
2R_12475611_SNP T A 0.06667 13 182 0.8767 8.7657934074869370E-01
2R_12475617_SNP T C 0.3211 61 129 0.6879 6.8771173625805204E-01
2R_12475623_SNP C A 0.4241 81 110 0.7196 7.2094837031571002E-01
2R_12475670_SNP T A 0.4681 88 100 0.3595 3.6832748071729104E-01
2R_12475692_SNP G A 0.2969 57 135 0.1773 1.8597337598874009E-01
2R_12475709_SNP A T 0.4734 89 99 0.7216 7.3979659317662061E-01
2R_12475725_SNP T A 0.3424 63 121 0.3549 3.6013525483600406E-01
2R_12475751_SNP T A 0.1701 33 161 0.8736 8.8151109442561104E-01
2R_12475768_SNP T G 0.3125 60 132 0.4089 4.1759053327884654E-01
2R_12475779_SNP T C 0.1615 31 161 0.2306 2.2663980629355929E-01
2R_12475792_SNP G C 0.2513 48 143 0.8307 8.3062548666214087E-01
2R_12475806_SNP G A 0.2228 43 150 0.4591 4.8675809453605434E-01
2R_12475811_SNP G A 0.05 10 190 0.9723 9.7218167576543224E-01
2R_12475853_SNP G A 0.2304 44 147 0.7459 7.4602516202463831E-01
2R_12475862_SNP T C 0.1579 30 160 0.5538 5.5541501893582979E-01
2R_12475878_SNP G C 0.178 34 157 0.3664 3.5836876252222893E-01
2R_12475918_SNP G A 0.1224 24 172 0.8376 8.3802271655709981E-01
2R_12475925_SNP A G 0.1623 31 160 0.9174 9.2218752165313311E-01
2R_12475934_SNP A T 0.3934 72 111 0.9658 9.6787167793261863E-01
2R_12475964_SNP T C 0.4868 92 97 0.3803 3.9077129736189353E-01
2R_12475994_SNP A G 0.2632 50 140 0.2955 3.0775622666953362E-01
2R_12475997_SNP G A 0.05291 10 179 0.6298 6.3696742705814602E-01
2R_12476003_SNP A G 0.1795 35 160 0.06144 5.7663337725807340E-02
2R_12476015_SNP C A 0.4167 80 112 0.3455 3.5825368682692782E-01
2R_12476041_SNP C T 0.2653 52 144 0.7438 7.5022761348025935E-01
2R_12476054_SNP T C 0.06122 12 184 0.3154 3.0792985289103181E-01
2R_12476057_SNP C T 0.342 66 127 0.1922 1.8565686320278907E-01
2R_12476086_SNP T A 0.1949 38 157 0.2474 2.4071843556402472E-01
2R_12476114_SNP C G 0.3474 66 124 0.59 5.9118294212444922E-01
2R_12476210_SNP C A 0.4021 76 113 0.2111 2.2014112126010810E-01
2R_12476239_SNP T C 0.2703 50 135 0.927 9.2793833021822070E-01
2R_12476253_SNP T C 0.06218 12 181 0.9622 9.6150462971764628E-01
2R_12476370_SNP C T 0.0603 12 187 0.7759 7.7414458961703081E-01
2R_12476371_SNP C A 0.3246 62 129 0.3225 3.1541388354307764E-01
2R_12476382_SNP A C 0.1026 20 175 0.4699 4.6283243989294964E-01
2R_12476385_SNP C T 0.1436 28 167 0.5119 5.0802249562768143E-01
2R_12476419_SNP G A 0.4021 76 113 0.9697 9.7008008635673604E-01
2R_12476425_SNP G A 0.3927 75 116 0.9452 9.4602262462639353E-01
2R_12476436_SNP T A 0.3883 73 115 0.8855 8.8691796736767192E-01
2R_12476440_SNP T C 0.06061 12 186 0.3348 3.2937991448226733E-01
2R_12476482_SNP C G 0.4202 79 109 0.5619 5.6851406140872029E-01
2R_12476537_SNP G A 0.4789 91 99 0.7893 7.9168974163366346E-01
2R_12476564_SNP C T 0.1472 29 168 0.4734 4.7009247258053954E-01
2R_12476585_SNP T G 0.1168 23 174 0.2815 2.7627049364165468E-01
2R_12476620_SNP C T 0.3333 64 128 0.6294 6.3328390158468195E-01
2R_12476652_SNP G A 0.1117 22 175 0.2029 2.0145925529518771E-01
2R_12476699_SNP G C 0.07653 15 181 0.4686 4.7220135868078839E-01
2R_12476701_SNP T C 0.4974 95 96 0.3557 3.7013881872724430E-01
2R_12476708_SNP G T 0.4842 92 98 0.298 3.1420137727375130E-01
2R_12476710_SNP T G 0.1179 23 172 0.7296 7.2986638286473493E-01
2R_12476756_SNP A G 0.2256 44 151 0.3374 3.3699799936883512E-01
2R_12476773_SNP C A 0.2216 43 151 0.3855 3.8399237408270681E-01
2R_12476796_SNP A G 0.09645 19 178 0.05963 5.7327116488292744E-02
2R_12476805_SNP G A 0.05556 11 187 0.1316 1.2871661824648906E-01
2R_12476817_SNP C G 0.2462 48 147 0.5079 5.2041884163688479E-01
2R_12476855_SNP T G 0.4375 84 108 0.5356 5.4290368179625093E-01
2R_12476861_SNP T C 0.1088 21 172 0.3157 3.0693572751136688E-01
2R_12476866_SNP C T 0.4064 76 111 0.08801 9.9012240493610237E-02
2R_12476869_SNP C A 0.1474 28 162 0.4431 4.3994828912481143E-01
2R_12476872_SNP T G 0.2732 50 133 0.4692 4.6133851382541347E-01
2R_12476875_SNP T C 0.2957 55 131 0.5153 5.0661744471081960E-01
2R_12476878_SNP G A 0.2629 51 143 0.4659 4.5846309257083528E-01
2R_12476892_SNP G C 0.3938 76 117 0.2202 2.1153602901165303E-01
2R_12476912_SNP T G 0.134 26 168 0.5826 5.7613021655750041E-01
2R_12476914_SNP C A 0.4392 83 106 0.6603 6.5145292418477130E-01
2R_12476917_SNP T A 0.1385 27 168 0.6062 6.0097166745555508E-01
2R_12476923_SNP C A 0.2941 55 132 0.5934 5.8305087917544318E-01
2R_12476929_SNP T G 0.2932 56 135 0.709 7.0640557456011566E-01
2R_12476941_SNP A T 0.148 29 167 0.2169 2.0993228053850577E-01
2R_12476945_SNP T A 0.2268 44 150 0.921 9.1961670747350388E-01
2R_12476955_SNP T A 0.4479 86 106 0.6313 6.2352667931602457E-01
2R_12476956_DEL A AT 0.2158 41 149 0.9676 9.7078090372568882E-01
2R_12476994_SNP A T 0.2053 39 151 0.5935 5.8530760158339767E-01
2R_12476999_SNP T C 0.2158 41 149 0.9538 9.5299286641059000E-01
2R_12477106_SNP A G 0.09184 18 178 0.04723 4.4127773488212584E-02
2R_12477123_SNP A C 0.3228 61 128 0.2783 2.8961319008955067E-01
2R_12477124_SNP C T 0.3245 61 127 0.3327 3.5177279152274410E-01
2R_12477269_SNP A G 0.228 44 149 0.7479 7.4428892852907236E-01
2R_12477336_SNP A G 0.2216 43 151 0.2471 2.3927951478738196E-01
2R_12477342_SNP T C 0.4684 89 101 0.1218 1.1221158462870251E-01
2R_12477381_SNP A G 0.288 55 136 0.3487 3.3780778117884247E-01
2R_12477393_SNP A G 0.4815 91 98 0.03819 3.4014156792578368E-02
2R_12477425_SNP A G 0.117 22 166 0.7815 7.7656353603557671E-01
2R_12477432_SNP A G 0.2974 58 137 0.1014 9.8234150364584383E-02
2R_12477453_SNP T C 0.1053 20 170 0.9357 9.3448085992613583E-01
2R_12477536_SNP A G 0.4093 79 114 0.4312 4.2701997182229057E-01
2R_12477537_SNP A G 0.4115 79 113 0.3134 3.0828956246654926E-01
2R_12477582_SNP G A 0.3641 71 124 0.1114 1.0624766654776796E-01
2R_12477606_SNP T C 0.1786 35 161 0.7456 7.4214194097618946E-01
2R_12477613_SNP T G 0.1795 35 160 0.6405 6.3573675126179918E-01
2R_12477624_SNP G A 0.356 68 123 0.1959 1.8566494930952482E-01
2R_12477632_SNP A T 0.264 52 145 0.963 9.6264004444693474E-01
2R_12477645_SNP T A 0.08377 16 175 0.6207 6.1208800313481138E-01
2R_12477690_SNP A G 0.299 58 136 0.02487 2.9434996563213314E-02
2R_12477702_SNP G A 0.2923 57 138 0.3394 3.3696077627320742E-01
2R_12477717_SNP T C 0.268 52 142 0.03292 3.8793656177687701E-02
2R_12477810_SNP A G 0.1762 34 159 0.3838 3.7442190483045368E-01
2R_12477846_SNP A G 0.159 31 164 0.4984 4.9177876523342678E-01
2R_12478005_SNP T C 0.3946 73 112 0.2163 2.2827212086882731E-01
2R_12478014_SNP C G 0.2275 43 146 0.2862 3.0673999674521213E-01
2R_12478017_SNP G T 0.4271 82 110 0.271 2.8639921771758148E-01
2R_12478029_SNP A G 0.1192 23 170 0.8387 8.3843355733753311E-01
2R_12478065_SNP C G 0.1399 27 166 0.4137 4.2329620911583277E-01
2R_12478071_SNP A G 0.2692 49 133 0.5348 5.3645099611097002E-01
2R_12478089_SNP A G 0.1042 20 172 0.2386 2.2840196441752147E-01
2R_12478103_SNP G A 0.2688 50 136 0.9135 9.1477936522478154E-01
2R_12478105_SNP G T 0.2989 55 129 0.8643 8.6588247205713187E-01
2R_12478106_SNP G A 0.08718 17 178 0.7261 7.2357125021246971E-01
2R_12478132_SNP A T 0.2887 56 138 0.3043 3.1397905536330351E-01
2R_12478134_SNP A G 0.2205 43 152 0.3422 3.5400613815006721E-01
2R_12478174_SNP G A 0.2116 40 149 0.3178 3.2874057218879993E-01
2R_12478180_SNP A G 0.2128 40 148 0.2379 2.4709954173458637E-01
2R_12478231_SNP T C 0.4439 83 104 0.1337 1.4237279802050584E-01
2R_12478271_SNP T G 0.08673 17 179 0.5496 5.4561765106960292E-01
2R_12478321_SNP T A 0.05076 10 187 0.1913 2.0876181569530183E-01
2R_12478437_SNP A G 0.3731 72 121 0.9684 9.6906562299041621E-01
2R_12478510_SNP C A 0.3089 59 132 0.9307 9.3007125829461978E-01
2R_12478534_SNP A G 0.2256 44 151 0.918 9.1659964139945771E-01
2R_12478615_SNP C G 0.4409 82 104 0.5389 5.5442485937626351E-01
2R_12478633_SNP T C 0.2584 46 132 0.5037 4.9181386700886642E-01
2R_12478669_SNP A G 0.06154 12 183 0.03103 3.1272893891255732E-02
2R_12478675_SNP A C 0.2103 41 154 0.852 8.5200220364640722E-01
2R_12478708_SNP C T 0.3043 56 128 0.04285 4.6600158646535932E-02
2R_12478738_SNP T C 0.2081 41 156 0.2929 2.8645369544873611E-01
2R_12478741_SNP T C 0.05528 11 188 0.7302 7.2787309846218917E-01
2R_12478783_SNP A G 0.1813 33 149 0.5148 5.2224558362959672E-01
2R_12478858_SNP T G 0.4339 82 107 0.8544 8.6369384847816910E-01
2R_12478867_SNP T G 0.09326 18 175 0.2972 2.9136469995830849E-01
2R_12479002_DEL A AAA 0.05 9 171 0.9867 9.8689642049538595E-01
2R_12479050_SNP A C 0.4579 87 103 0.3074 3.2050928571078041E-01
2R_12479052_SNP C A 0.05076 10 187 0.94 9.3921203893139904E-01
2R_12479127_SNP G A 0.4011 75 112 0.7538 7.4874589645468881E-01
2R_12479132_SNP T C 0.4043 76 112 0.6885 6.8143658177207245E-01
2R_12479215_SNP T C 0.1011 19 169 0.7949 8.2366019858032802E-01
2R_12479224_SNP T G 0.4136 79 112 0.2226 2.9385846199666188E-01
2R_12479292_SNP G A 0.05612 11 185 0.9109 9.2411146631379537E-01
2R_12479312_SNP G T 0.4044 74 109 0.91 9.2186987888729888E-01
2R_12479346_SNP C T 0.1878 34 147 0.6348 6.8754323862342148E-01
2R_12479395_SNP A T 0.1856 36 158 0.5909 6.2962084684345854E-01
2R_12479404_SNP G C 0.1823 35 157 0.7596 7.8258545120466483E-01
2R_12479407_SNP C G 0.1897 37 158 0.6427 6.7770177015123423E-01
2R_12479455_SNP C T 0.09231 18 177 0.6619 7.0807931627081055E-01
2R_12479483_SNP C T 0.09326 18 175 0.5475 6.0512854814149697E-01
2R_12479585_SNP T C 0.3665 70 121 0.4511 4.6255759121309048E-01
2R_12479603_SNP A T 0.05729 11 181 0.2833 2.7745173142859147E-01
2R_12479647_SNP A G 0.4076 75 109 0.5028 5.1287253326663695E-01
2R_12479701_SNP T A 0.4731 88 98 0.2741 2.8808638488210403E-01
2R_12479789_SNP A T 0.369 69 118 0.9864 9.8617790815917017E-01
2R_12479838_SNP G C 0.2021 39 154 0.3776 3.8799330432140733E-01
2R_12479899_SNP T G 0.05263 10 180 0.6997 6.9508378600149689E-01
2R_12479997_SNP A G 0.4734 89 99 0.9961 9.9615689252565154E-01
2R_12480116_SNP C T 0.2723 52 139 0.3534 3.6287708770909977E-01
2R_12480239_SNP C G 0.2979 56 132 0.8923 8.9921150429147678E-01
2R_12480266_SNP C T 0.06533 13 186 0.4251 4.3910234856956754E-01
2R_12480286_SNP G A 0.2513 48 143 0.3498 3.6453343308516573E-01
2R_12480291_SNP T C 0.2593 49 140 0.4212 4.3142578942296217E-01
2R_12480295_SNP G A 0.2228 43 150 0.4587 4.6813987202119833E-01
2R_12480298_SNP T C 0.2579 49 141 0.4188 4.3050904358145203E-01
2R_12480304_SNP G A 0.2421 46 144 0.413 4.2470613863906381E-01
2R_12480306_SNP G A 0.2513 48 143 0.3759 3.8853322346630659E-01
2R_12480316_SNP T C 0.2083 40 152 0.3606 3.6993243564406397E-01
2R_12480348_SNP C T 0.1753 34 160 0.161 1.7061905642581321E-01
2R_12480355_SNP A G 0.1958 37 152 0.5561 5.6048425977780625E-01
2R_12480385_SNP T C 0.05102 10 186 0.748 7.4486262974281969E-01
2R_12480450_SNP C A 0.4833 87 93 0.1106 1.2216916406363665E-01
2R_12480459_SNP T C 0.4583 88 104 0.07778 8.7800612823200508E-02
2R_12480677_SNP T G 0.1606 31 162 0.6657 6.7584374865245112E-01
2R_12480678_SNP C T 0.1503 29 164 0.5324 5.4212051033768116E-01
2R_12480694_SNP C G 0.2849 53 133 0.4255 4.3254881228423381E-01
2R_12480748_SNP T C 0.05612 11 185 0.6427 6.3779578754716004E-01
2R_12480762_SNP C G 0.1111 21 168 0.5269 5.3502393174272511E-01
2R_12480763_SNP A G 0.09694 19 177 0.5662 5.6052811645963063E-01
2R_12480920_SNP C T 0.1244 24 169 0.4364 4.2757111716235341E-01
2R_12480940_SNP G C 0.1546 30 164 0.8676 8.7150162004684728E-01
2R_12480973_SNP A G 0.1309 25 166 0.3231 3.3448199210300511E-01
2R_12480993_SNP C T 0.1354 26 166 0.557 5.6728887044015364E-01
2R_12481035_SNP T A 0.1015 20 177 0.2802 2.7511426029210706E-01
2R_12481036_SNP C T 0.09694 19 177 0.1892 1.8443523704722320E-01
2R_12481095_SNP A G 0.1327 26 170 0.3976 4.1054428046503555E-01
2R_12481105_SNP C G 0.1026 20 175 0.417 4.1311661115307718E-01
2R_12481118_SNP G A 0.1128 22 173 0.5136 5.0953278144265424E-01
2R_12481119_SNP T A 0.05528 11 188 0.6741 6.8327254037116503E-01
2R_12481136_SNP A T 0.1026 20 175 0.3609 3.5616549116653407E-01
2R_12481154_SNP C T 0.1224 24 172 0.561 5.7024150275505447E-01
2R_12481224_DEL G GATCCA 0.09278 18 176 0.2072 2.0373065818584490E-01
2R_12481240_SNP A G 0.1077 21 174 0.22 2.1462261359352741E-01
2R_12481282_SNP G A 0.09645 19 178 0.1778 1.7457440639981292E-01
2R_12481343_SNP A C 0.1466 28 163 0.3576 3.5023276311658735E-01
2R_12481621_SNP C T 0.07254 14 179 0.6534 6.4973138420097121E-01
2R_12482219_SNP G T 0.1546 30 164 0.9981 9.9815132224406122E-01
2R_12482304_SNP G T 0.09424 18 173 0.3064 3.1824605120057547E-01
2R_12482319_SNP T C 0.1 19 171 0.2906 3.0133741647152035E-01
2R_12482380_INS CTACA G 0.05128 10 185 0.1904 2.0064100968349974E-01
2R_12482384_SNP A C 0.05128 10 185 0.1922 2.0227104142228058E-01
2R_12482659_SNP C T 0.05348 10 177 0.9963 9.9637839494177771E-01
2R_12482940_SNP G A 0.05291 10 179 0.7958 7.9185207614970288E-01
2R_12483077_SNP T G 0.08421 16 174 0.1335 1.2683783201709564E-01
2R_12483118_SNP C T 0.06806 13 178 0.798 7.9507470404619318E-01
2R_12483268_SNP C T 0.1702 32 156 0.759 7.6580973015873410E-01
2R_12483316_SNP A G 0.09137 18 179 0.377 3.7047198268243209E-01
2R_12483337_SNP A G 0.1071 21 175 0.03798 4.2674299501161805E-02
2R_12483436_SNP A C 0.05641 11 184 0.05284 4.9487797574613836E-02
2R_12483514_SNP G A 0.08718 17 178 0.1765 1.6958008273828040E-01
2R_12483529_SNP T C 0.05181 10 183 0.8607 8.5913165187108120E-01
2R_12483583_SNP A G 0.1505 28 158 0.2934 2.8299775385162207E-01
2R_12483628_SNP T C 0.06154 12 183 0.7704 7.6645421797177360E-01
2R_12483679_SNP T C 0.07254 14 179 0.8699 8.6842931976937432E-01
2R_12483772_SNP A T 0.08718 17 178 0.1614 1.5457213160584626E-01
2R_12483891_SNP G A 0.2169 41 148 0.582 5.7314964776356447E-01
2R_12483919_SNP C T 0.1211 23 167 0.661 6.5586192126343557E-01
2R_12483928_SNP T A 0.07692 15 180 0.2643 2.6048209095270936E-01
2R_12484062_SNP C T 0.08122 16 181 0.7495 7.4681919321693147E-01
2R_12484308_SNP C T 0.08718 17 178 0.06363 5.9557971225477416E-02
2R_12484341_SNP T C 0.1546 30 164 0.1904 1.8191454085988323E-01
2R_12484356_SNP T C 0.07143 14 182 0.08266 7.8479079924790918E-02
2R_12484413_SNP C G 0.2552 49 143 0.6705 6.7673707108264058E-01
2R_12484419_SNP C A 0.1036 20 173 0.8483 8.4738750908968030E-01
2R_12484487_SNP T C 0.3102 58 129 0.5273 5.3078183268849422E-01
2R_12484506_SNP C T 0.1778 32 148 0.2396 2.4395809728474860E-01
2R_12484508_SNP T A 0.08743 16 167 0.9459 9.4443934011173691E-01
2R_12484515_SNP G T 0.309 55 123 0.3603 3.6751281930376589E-01
2R_12484534_SNP T A 0.1675 32 159 0.2518 2.5903481002958462E-01
2R_12484618_SNP A G 0.08205 16 179 0.9239 9.2272985578526423E-01
2R_12484654_INS T TT 0.4724 77 86 0.6805 6.7433373739330715E-01
2R_12484747_SNP A G 0.4011 75 112 0.9263 9.3160361178411399E-01
2R_12484851_SNP A C 0.3895 74 116 0.7796 7.8291956940857521E-01
2R_12484869_SNP T G 0.08947 17 173 0.6384 6.4267195962137524E-01
2R_12484946_SNP A G 0.4624 86 100 0.4868 4.9510926591461579E-01
2R_12484979_SNP C A 0.3743 70 117 0.1067 1.0946278476892635E-01
2R_12485031_SNP T A 0.3967 73 111 0.1598 1.7341336837203825E-01
2R_12485070_SNP T A 0.09896 19 173 0.7034 6.9894923027491673E-01
2R_12485077_SNP T G 0.05181 10 183 0.3357 3.3688483859530871E-01
2R_12485096_SNP G T 0.4645 85 98 0.02461 2.6236862690213251E-02
2R_12485101_SNP G T 0.4508 87 106 0.02385 2.6599203537316991E-02
2R_12485108_SNP G A 0.4865 90 95 0.0227 2.5770403432425953E-02
2R_12485133_SNP T A 0.4652 87 100 0.0164 1.8972611199123343E-02
2R_12485155_SNP T C 0.4457 82 102 0.04079 4.2480180368889030E-02
2R_12485162_SNP T C 0.4599 86 101 0.01202 1.2971745286790333E-02
2R_12485181_SNP G C 0.4316 82 108 0.06507 6.8881873943513708E-02
2R_12485183_SNP G T 0.4398 84 107 0.02911 3.2854758729035177E-02
2R_12485186_SNP G A 0.4362 82 106 0.1762 1.8616240760209390E-01
2R_12485199_SNP A G 0.4865 90 95 0.03078 3.4318652605755173E-02
2R_12485207_SNP C G 0.4593 79 93 0.1054 1.1372304539521161E-01
2R_12485238_INS CTCGCGGAGC C 0.06145 11 168 0.9378 9.3616778264495526E-01
2R_12485369_SNP G A 0.09794 19 175 0.7336 7.4251001116666171E-01
2R_12485520_SNP G A 0.4127 78 111 0.7473 7.5501767698480260E-01
2R_12485556_SNP G A 0.2865 55 137 0.1451 1.4256024197293338E-01
2R_12485628_SNP C T 0.1192 23 170 0.1789 1.8686639850561804E-01
2R_12485662_SNP T G 0.2881 51 126 0.8435 8.5523579308611086E-01
2R_12485777_SNP G A 0.1658 31 156 0.4433 4.3222016536512520E-01
2R_12485864_SNP T C 0.07179 14 181 0.2298 2.2455844959856508E-01
2R_12485954_SNP T C 0.2094 40 151 0.2198 2.1535532145318481E-01
2R_12485965_SNP A C 0.2158 41 149 0.269 2.6552071940696387E-01
2R_12485998_SNP C A 0.05 10 190 0.04785 4.6458082772315577E-02
2R_12486015_SNP C T 0.09278 18 176 0.8233 8.2006959108556376E-01
2R_12486034_SNP A C 0.2228 43 150 0.05305 4.8296565713742259E-02
2R_12486076_SNP C T 0.1371 27 170 0.02524 2.3496797807736246E-02
2R_12486099_SNP C T 0.3 57 133 0.8616 8.6025325475043735E-01
2R_12486105_SNP G C 0.1117 21 167 0.3061 2.9732087191638101E-01
2R_12486117_SNP A T 0.1164 22 167 0.6044 5.9748959023991355E-01
2R_12486193_SNP C T 0.1211 23 167 0.2885 2.8186933085938770E-01
2R_12486321_SNP A T 0.06701 13 181 0.2725 2.6415587113871475E-01
2R_12486646_SNP T G 0.06633 13 183 0.2977 2.9148023530628009E-01
2R_12486724_SNP C T 0.2151 40 146 0.7463 7.4066789174631631E-01
2R_12486775_SNP G C 0.2108 39 146 0.1281 1.1378020942362366E-01
2R_12486949_SNP C T 0.06186 12 182 0.5453 5.3872029370505570E-01
2R_12487021_SNP C A 0.3646 70 122 0.4907 5.0022026944070919E-01
2R_12487045_SNP A T 0.1531 30 166 0.5361 5.3027120500259084E-01
2R_12487058_SNP T A 0.466 89 102 0.8742 8.7626147451578329E-01
2R_12487074_SNP G A 0.4712 90 101 0.7878 7.9140567369614589E-01
2R_12487159_SNP T A 0.3927 75 116 0.4456 4.6080547440492670E-01
2R_12487186_SNP T G 0.07179 14 181 0.5184 5.1683696020426051E-01
2R_12487292_SNP T C 0.3925 73 113 0.6435 6.5203458308383810E-01
2R_12487324_SNP T A 0.4492 84 103 0.8068 8.1226224141705305E-01
2R_12487342_SNP C T 0.4378 81 104 0.8599 8.6419677831034847E-01
2R_12487417_SNP A G 0.07853 15 176 0.4632 4.5569648811732133E-01
2R_12487474_SNP C T 0.1031 20 174 0.3964 3.9102943157979875E-01
2R_12487477_SNP G A 0.08901 17 174 0.556 5.4945754343621078E-01
2R_12487943_SNP C T 0.07254 14 179 0.8881 8.8665059686982994E-01
2R_12487956_SNP A T 0.07292 14 178 0.8694 8.6792063302868860E-01
2R_12488064_SNP C G 0.1053 20 170 0.3171 3.1653789571849944E-01
2R_12488135_SNP C T 0.1223 23 165 0.3055 3.0452208795119651E-01
2R_12488137_SNP A T 0.05714 10 165 0.4372 4.2600330036298595E-01
2R_12488161_INS CC C 0.08377 16 175 0.9987 9.9873119644713970E-01
2R_12488176_SNP T G 0.1058 20 169 0.9538 9.5318105577783530E-01
2R_12488184_SNP C A 0.1198 23 169 0.6271 6.2248827438503795E-01
2R_12488188_SNP C T 0.1263 24 166 0.7634 7.5998571173329665E-01
2R_12488208_SNP T G 0.1429 27 162 0.4735 4.6545404616875552E-01
2R_12488230_INS TT T 0.06915 13 175 0.7802 7.7695496795508145E-01
2R_12488483_SNP C A 0.1071 21 175 0.484 4.7787500786537540E-01
2R_12488516_SNP T A 0.1414 27 164 0.8258 8.2995499244139748E-01
2R_12488517_SNP T C 0.05076 10 187 0.8753 8.7843314132548012E-01
2R_12488582_SNP A G 0.2011 37 147 0.9177 9.1737920225540837E-01
2R_12488587_SNP A G 0.1444 27 160 0.7646 7.6022660232810979E-01
2R_12489045_SNP T G 0.4866 91 96 0.5828 6.0173649191134471E-01
2R_12489069_SNP A C 0.2623 48 135 0.4036 4.2467924402079660E-01
2R_12489074_SNP G T 0.2811 52 133 0.5825 6.0151108083057547E-01
2R_12489076_DEL TC GCTAATTGATTCGCTTGTAATTGACCAACTGACAGATCGGACAACCTCCAAAAAACCGCA 0.07071 14 184 0.5966 5.9388889662217881E-01
2R_12489109_SNP G A 0.2273 40 136 0.9212 9.2221143976144271E-01
2R_12489138_SNP A G 0.2564 50 145 0.6136 6.2498100414811009E-01
2R_12489508_SNP A C 0.2932 56 135 0.9182 9.2032799172029478E-01
2R_12489536_SNP G T 0.2932 56 135 0.8627 8.6624278475588667E-01
2R_12489751_SNP A G 0.4942 85 87 0.6743 6.7572987790508621E-01
2R_12489759_SNP A T 0.2784 49 127 0.6755 6.8031797235851466E-01
2R_12489807_SNP A G 0.2841 50 126 0.755 7.5496869234792285E-01
2R_12489821_SNP A G 0.0733 14 177 0.5135 5.1189056616722273E-01
2R_12489851_SNP A G 0.369 69 118 0.9172 9.1765402398383511E-01
2R_12489865_SNP C T 0.1351 25 160 0.1996 2.4968175374126444E-01
2R_12489868_SNP C T 0.06218 12 181 0.3773 3.7590531206115807E-01
2R_12489902_SNP G T 0.4972 89 90 0.406 4.1053998755241417E-01
2R_12489958_SNP T A 0.05556 11 187 0.2678 2.6364546035382863E-01
2R_12490084_SNP A G 0.288 55 136 0.8899 8.9151634842918737E-01
2R_12490206_SNP C T 0.1472 29 168 0.9737 9.7341835114893605E-01
2R_12490262_SNP T C 0.1487 29 166 0.8296 8.3302695491350698E-01
2R_12490387_SNP A T 0.1269 25 172 0.7124 7.0950215689705254E-01
2R_12490482_INS ACCA A 0.2139 37 136 0.703 7.0796184496409476E-01
2R_12490538_SNP G A 0.135 27 173 0.335 3.3195475818370224E-01
2R_12490549_SNP A G 0.1206 24 175 0.4592 4.5529556306334140E-01
2R_12490638_SNP C T 0.2796 52 134 0.358 3.7213466232106629E-01
2R_12490699_SNP T A 0.1223 23 165 0.6287 6.2193591084560840E-01
2R_12490760_SNP T C 0.1313 26 172 0.5298 5.2524936046228232E-01
2R_12490769_SNP A C 0.1327 26 170 0.2944 2.8725569437767318E-01
2R_12490786_SNP A G 0.1307 26 173 0.5352 5.3161774133317763E-01
2R_12490787_SNP A T 0.1173 23 173 0.5016 4.9514903240540686E-01
2R_12490789_SNP A T 0.1186 23 171 0.6628 6.5767540992977402E-01
2R_12490790_SNP T A 0.1307 26 173 0.5352 5.3161774133317763E-01
2R_12490819_SNP T C 0.1117 22 175 0.5615 5.5605626840901912E-01
2R_12490868_SNP C T 0.1531 30 166 0.9076 9.0610072038397904E-01
2R_12491011_SNP G C 0.1935 36 150 0.9471 9.5315119752186939E-01
2R_12491013_SNP C A 0.2579 49 141 0.6841 6.8942075204897990E-01
2R_12491104_SNP G A 0.2328 44 145 0.8926 8.9491971949201776E-01
2R_12491142_SNP T C 0.1414 27 164 0.5552 5.4593285176702833E-01
2R_12491160_SNP G T 0.06533 13 186 0.8097 8.0828537037400083E-01
2R_12491403_SNP A T 0.09948 19 172 0.6677 6.6263262877244922E-01
2R_12491406_SNP A T 0.09948 19 172 0.6677 6.6263262877244922E-01
2R_12491430_SNP A G 0.1947 37 153 0.7159 7.1041081778479898E-01
2R_12491431_SNP C A 0.2094 40 151 0.7165 7.1204661005540015E-01
2R_12491543_SNP C T 0.2135 41 151 0.5613 5.5521768182063380E-01
2R_12491833_SNP T A 0.08854 17 175 0.9081 9.0687833887183789E-01
2R_12491835_SNP T C 0.08854 17 175 0.9081 9.0687833887183789E-01
2R_12492099_SNP G A 0.09794 19 175 0.7497 7.5681520148058623E-01
2R_12492101_SNP C G 0.09744 19 176 0.9597 9.6100328070418051E-01
2R_12492139_SNP G A 0.06533 13 186 0.2915 2.8726978037100204E-01
2R_12492190_SNP T A 0.3333 63 126 0.4443 4.5293974387146241E-01
2R_12492196_SNP G T 0.1458 28 164 0.355 3.8950886154139397E-01
2R_12492204_SNP G A 0.3264 63 130 0.5684 5.7831245361394545E-01
2R_12492207_INS AGTA A 0.3196 62 132 0.5305 5.4209782400993445E-01
2R_12492209_SNP G C 0.3161 61 132 0.5487 5.5908360359975062E-01
2R_12492215_SNP T A 0.3587 66 118 0.4125 4.2657474226909375E-01
2R_12492216_SNP T C 0.3177 61 131 0.4876 4.9857044187322697E-01
2R_12492237_SNP C G 0.2021 39 154 0.8958 9.0216948976844769E-01
2R_12492268_DEL T TATGT 0.05155 10 184 0.4453 4.3828782639869068E-01
2R_12492282_SNP C T 0.2835 55 139 0.2135 2.2841091753354237E-01
2R_12492337_SNP A T 0.3143 55 120 0.5669 5.7000377398445701E-01
2R_12492364_SNP T A 0.2155 39 142 0.2331 2.4765457578050931E-01
2R_12492368_SNP T C 0.2167 39 141 0.1801 1.9605784295245443E-01
2R_12492369_SNP T C 0.267 47 129 0.5576 5.6820875147553418E-01
2R_12492378_SNP G A 0.2022 36 142 0.1594 1.7261522323178546E-01
2R_12492385_SNP T C 0.2099 38 143 0.1948 2.1227197174672352E-01
2R_12492398_SNP A T 0.3277 58 119 0.326 3.4110821467057362E-01
2R_12492452_SNP C T 0.1632 31 159 0.06275 8.3485572106990480E-02
2R_12492468_SNP G A 0.123 23 164 0.4947 5.0681031954730793E-01
2R_12492479_SNP C T 0.05128 10 185 0.1249 1.2276469631241016E-01
2R_12492482_SNP C T 0.1467 27 157 0.587 5.9457031139685645E-01
2R_12492492_SNP A G 0.1421 27 163 0.5229 5.3538019959238126E-01
2R_12492496_SNP T C 0.1337 25 162 0.5207 5.3045956448586229E-01
2R_12492570_SNP C T 0.2917 56 136 0.7511 7.6557488374385585E-01
2R_12492664_SNP C A 0.4734 89 99 0.5644 5.7165845073853905E-01
2R_12492727_SNP A G 0.1813 35 158 0.8577 8.6131649050964443E-01
2R_12492740_DEL AGATCGCA A 0.484 91 97 0.7282 7.3107537506822862E-01
2R_12492800_SNP G T 0.1684 33 163 0.8439 8.5658124885537656E-01
2R_12492801_DEL T TGGGGGTAATTGAGTGATGGC 0.1641 32 163 0.7502 7.6983610014171111E-01
2R_12492854_SNP C G 0.1378 27 169 0.8351 8.4088716397331997E-01
2R_12492871_SNP G A 0.1606 31 162 0.6128 6.4155063214150410E-01
2R_12493036_SNP C T 0.2895 55 135 0.5859 5.7924100984588600E-01
2R_12493038_SNP C A 0.101 20 178 0.7577 7.5518464525130380E-01
2R_12493042_SNP G A 0.101 20 178 0.8633 8.6175401598835122E-01
2R_12493303_SNP A G 0.08247 16 178 0.7587 7.5464219914889585E-01
2R_12493305_SNP C A 0.1444 27 160 0.8141 8.0981636735495210E-01
2R_12493430_SNP A T 0.08947 17 173 0.3483 3.4162477907738431E-01
2R_12493452_SNP T A 0.1011 19 169 0.3312 3.1900359446137017E-01
2R_12493459_SNP T C 0.1 19 171 0.3457 3.3506447245512649E-01
2R_12493470_SNP T C 0.08808 17 176 0.3679 3.5779611417568657E-01
2R_12493492_SNP G A 0.1064 20 168 0.3501 3.3973408043949693E-01
2R_12493520_SNP C G 0.09231 18 177 0.3548 3.4648003781559766E-01
2R_12493535_SNP A G 0.1406 27 165 0.4203 4.1462808192970457E-01
2R_12493538_SNP C T 0.08763 17 177 0.4212 4.1699539596526569E-01
2R_12493542_DEL T TATT 0.08333 15 165 0.7172 7.0746330659950774E-01
2R_12493605_SNP A G 0.06599 13 184 0.8221 8.1974064596203333E-01
2R_12493726_SNP C A 0.1094 21 171 0.8348 8.3271166913856798E-01
2R_12493850_SNP C G 0.07614 15 182 0.8459 8.4385192178719515E-01
2R_12493874_SNP A G 0.09744 19 176 0.727 7.2837903681255822E-01
2R_12493918_SNP T A 0.08122 16 181 0.4822 4.7694733267405498E-01
2R_12494421_SNP T A 0.09474 18 172 0.9131 9.1178596972832127E-01
2R_12494440_SNP T A 0.08511 16 172 0.9872 9.8688007622701468E-01
2R_12494447_SNP A G 0.08556 16 171 0.9746 9.7399593659274830E-01
2R_12494568_SNP A G 0.1064 20 168 0.4217 4.1431618419935845E-01
2R_12494778_SNP G A 0.08163 16 180 0.2791 2.7332051864523488E-01
2R_12494848_SNP C A 0.2337 43 141 0.08444 7.7746460562809705E-02
2R_12494890_SNP T A 0.05076 10 187 0.8415 8.3965143405444487E-01
2R_12494895_SNP C A 0.07143 14 182 0.8992 8.9793727814783109E-01
2R_12495044_SNP T G 0.05102 10 186 0.1025 9.8148948644418588E-02
2R_12495294_SNP C A 0.06061 12 186 0.4848 4.8054054998588147E-01
2R_12495605_SNP T C 0.06061 12 186 0.4848 4.8054054998588147E-01
2R_12495737_SNP A G 0.1518 29 162 0.2595 2.5827737292498198E-01
2R_12495877_SNP A G 0.1064 20 168 0.8198 8.1676347357333035E-01
2R_12495931_SNP C A 0.178 34 157 0.4492 4.4247795779393606E-01
2R_12496054_INS AA A 0.06286 11 164 0.5119 4.9573526069186169E-01
2R_12496294_SNP G T 0.07614 15 182 0.566 5.6087228206893303E-01
2R_12496295_SNP C G 0.08122 16 181 0.5443 5.3899392471536045E-01
2R_12496300_SNP T G 0.08629 17 180 0.6234 6.1879767546683317E-01
2R_12496310_SNP T A 0.07653 15 181 0.5577 5.5187133749747397E-01
2R_12496368_SNP A G 0.0804 16 183 0.5447 5.4113482306613281E-01
2R_12496378_SNP A G 0.1243 23 162 0.3924 3.8508405718796190E-01
2R_12496500_SNP T C 0.08163 16 180 0.8579 8.5571224443733329E-01
2R_12496533_SNP A C 0.09424 18 173 0.4488 4.4153818466682249E-01
2R_12496622_INS AA A 0.1329 23 150 0.6852 6.7244477712049733E-01
2R_12496661_SNP A T 0.1693 32 157 0.9381 9.3690647080549516E-01
2R_12496762_SNP G T 0.05348 10 177 0.4128 4.0358247727828755E-01
2R_12496785_SNP C A 0.07895 15 175 0.5382 5.3380095026770680E-01
2R_12496788_SNP A G 0.1832 35 156 0.7074 7.0471840524383866E-01
2R_12496867_SNP A G 0.09524 18 171 0.9945 9.9444616019674692E-01
2R_12496873_SNP T C 0.07143 14 182 0.6377 6.3401686407731361E-01
2R_12496878_SNP A G 0.05102 10 186 0.6622 6.5759149864823130E-01
2R_12497009_SNP A G 0.1701 33 161 0.2881 2.7978748780969209E-01
2R_12497131_SNP C T 0.1935 36 150 0.1257 1.2080666638287740E-01
2R_12497284_INS ATA A 0.142 24 145 0.1282 1.1579266941564481E-01
2R_12497357_SNP C T 0.2394 45 143 0.07947 7.4548797292071978E-02
2R_12497362_SNP C G 0.1755 33 155 0.1055 1.0243704249256380E-01
2R_12497371_SNP T C 0.1799 34 155 0.1986 1.9046957015053612E-01
2R_12497377_SNP G C 0.2324 43 142 0.08484 8.0547935128542178E-02
2R_12497380_SNP C A 0.1622 30 155 0.08913 8.4377664271493291E-02
2R_12497448_SNP A C 0.1828 34 152 0.2118 1.9954139140980454E-01
2R_12497635_SNP G C 0.2031 39 153 0.8265 8.3001725438060225E-01
2R_12497701_SNP T C 0.07812 15 177 0.4021 4.1302475360588375E-01
2R_12497748_SNP T C 0.1702 32 156 0.885 8.8263467652356187E-01
2R_12497860_SNP T G 0.06061 12 186 0.9053 9.0428086176508604E-01
2R_12497971_SNP G A 0.07107 14 183 0.5326 5.2754799653734996E-01
2R_12498007_SNP T C 0.1223 23 165 0.4951 4.8915108189432444E-01
2R_12498023_SNP T A 0.1354 26 166 0.309 3.0416397592953492E-01
2R_12498046_SNP C T 0.05 10 190 0.3526 3.4953697998290867E-01
2R_12498056_SNP G A 0.1347 26 167 0.2754 2.7068616492309949E-01
2R_12498087_SNP T G 0.06283 12 179 0.6102 6.0424419051661105E-01
2R_12498089_SNP G A 0.06977 12 160 0.583 5.7022980157770375E-01
2R_12498090_SNP G A 0.06283 12 179 0.5982 5.9311912374656650E-01
2R_12498095_SNP T C 0.07254 14 179 0.2282 2.1928232483531918E-01
2R_12498117_SNP G T 0.08163 16 180 0.07953 7.8685704046586188E-02
2R_12498132_SNP T C 0.08163 16 180 0.07953 7.8685704046586188E-02
2R_12498151_SNP G T 0.08163 16 180 0.2909 2.8462338760952666E-01
2R_12498226_SNP G A 0.163 30 154 0.5826 5.8751680814119422E-01
2R_12498276_SNP A G 0.0625 12 180 0.7338 7.3758108238224107E-01
2R_12498333_SNP T C 0.2394 45 143 0.325 3.3440390446066559E-01
2R_12498335_SNP C T 0.2394 45 143 0.325 3.3440390446066559E-01
2R_12498356_SNP G A 0.2487 47 142 0.2271 2.3989546618474378E-01
2R_12498391_SNP T C 0.1808 32 145 0.9511 9.5142557204012157E-01
2R_12498412_SNP T C 0.1977 34 138 0.8052 8.0672103784120486E-01
2R_12498433_SNP T C 0.1989 35 141 0.6989 7.0308634924574642E-01
2R_12498625_SNP G A 0.06667 13 182 0.3143 3.0633377688901886E-01
2R_12498751_SNP G A 0.08586 17 181 0.4453 4.4124589751224175E-01
2R_12498835_SNP C T 0.09231 18 177 0.4449 4.4163387288335276E-01
2R_12498841_SNP A G 0.06218 12 181 0.5788 5.9098759191337003E-01
2R_12498853_SNP T C 0.1789 34 156 0.2352 2.5095860729709940E-01
2R_12499095_SNP C T 0.1457 29 170 0.8814 8.8225008419651529E-01
2R_12499118_SNP A T 0.06566 13 185 0.4234 4.1883280392485922E-01
2R_12499668_SNP A G 0.1979 37 150 0.8378 8.4081745122441320E-01
2R_12499768_SNP T C 0.06061 12 186 0.7369 7.4440856292009538E-01
2R_12499933_INS CC C 0.1183 22 164 0.3905 3.8150151221229267E-01
2R_12499955_SNP A G 0.123 23 164 0.2967 2.8929308633304329E-01
2R_12499961_SNP T C 0.1323 25 164 0.348 3.4273081467222755E-01
2R_12499986_SNP T C 0.1277 24 164 0.3597 3.5421406963240676E-01
2R_12500041_SNP A T 0.05556 11 187 0.6383 6.3474583863016409E-01
2R_12500194_SNP T C 0.09278 18 176 0.7097 7.1655005087365031E-01
2R_12500201_SNP A G 0.1016 19 168 0.2918 2.8755650605861716E-01
2R_12500206_SNP A T 0.1152 22 169 0.4462 4.4007212942394380E-01
2R_12500235_SNP C A 0.07772 15 178 0.8252 8.2864055618997834E-01
2R_12500314_SNP T C 0.2128 40 148 0.4846 4.9474166490281712E-01
2R_12500316_SNP G T 0.08718 17 178 0.8207 8.2452102162953245E-01
2R_12500330_SNP C A 0.06842 13 177 0.9733 9.7359719666228872E-01
2R_12500332_DEL C AT 0.06701 13 181 0.9557 9.5660118725147303E-01
2R_12500345_SNP T C 0.06736 13 180 0.9499 9.5075989387749316E-01
2R_12500367_SNP T G 0.0582 11 178 0.5969 6.0667854562921386E-01
2R_12500379_SNP A G 0.2204 41 145 0.2127 2.2721527232557159E-01
2R_12500421_SNP G A 0.09091 17 170 0.1882 1.8619589620940546E-01
2R_12500441_INS TTT T 0.199 38 153 0.4574 4.6596020716239539E-01
2R_12500452_SNP A T 0.1217 23 166 0.2983 2.8981183215587725E-01
2R_12500478_SNP T C 0.1148 21 162 0.3373 3.2338088445906332E-01
2R_12500503_SNP T C 0.09574 18 170 0.4454 4.3536868786456695E-01
2R_12500504_SNP G A 0.1 19 171 0.4732 4.6582838452850195E-01
2R_12500796_SNP C G 0.4973 93 94 0.3505 3.6157615748218264E-01
2R_12500841_SNP A T 0.193 33 138 0.06366 6.4010365536704639E-02
2R_12501187_SNP C G 0.4375 84 108 0.1387 1.4689252303636413E-01
2R_12501248_SNP C T 0.1309 25 166 0.9026 9.0622158318036594E-01
2R_12501292_SNP A C 0.08947 17 173 0.3387 3.4925622401866008E-01
2R_12501293_SNP A C 0.09794 19 175 0.3688 3.8319601124467539E-01
2R_12501336_SNP C T 0.1465 29 169 0.5893 5.9114424598294646E-01
2R_12501352_SNP A G 0.1026 20 175 0.465 4.7894218009598166E-01
2R_12501362_SNP A G 0.288 55 136 0.2732 3.0728332974273409E-01
2R_12501391_SNP A G 0.2857 54 135 0.2889 3.2165777652156557E-01
2R_12501415_SNP G A 0.2708 52 140 0.3854 4.1728059468219125E-01
2R_12501441_SNP G A 0.3021 58 134 0.3613 3.9467116883959541E-01
2R_12501457_SNP A G 0.2105 40 150 0.3218 3.4758908950930256E-01
2R_12501469_SNP A G 0.2316 44 146 0.2503 2.8223550980550249E-01
2R_12501492_SNP A G 0.2328 44 145 0.2248 2.5507379411727216E-01
2R_12501505_SNP G A 0.3564 67 121 0.4408 4.6869032384505593E-01
2R_12501532_SNP C T 0.1036 20 173 0.7141 7.0884322803468813E-01
2R_12501594_SNP T C 0.3617 68 120 0.479 5.0690218804031029E-01
2R_12501595_SNP G T 0.3636 68 119 0.4421 4.7290089531490875E-01
2R_12501597_SNP C T 0.3564 67 121 0.5614 5.8828019740382642E-01
2R_12501608_SNP C T 0.06633 13 183 0.4315 4.2529767660370021E-01
2R_12501671_SNP G A 0.2193 41 146 0.1583 1.8534728800735778E-01
2R_12501693_SNP T A 0.1124 19 150 0.3965 3.7003075631388405E-01
2R_12501719_SNP C A 0.2981 48 113 0.2885 3.1505394267257203E-01
2R_12501737_SNP C A 0.2919 47 114 0.1689 1.8938946725956285E-01
2R_12501756_SNP G T 0.205 33 128 0.03839 4.8403688292591694E-02
2R_12501789_SNP T A 0.06286 11 164 0.2692 2.5065928126674231E-01
2R_12501790_SNP G A 0.2959 50 119 0.2999 3.2303982798151465E-01
2R_12501808_SNP C T 0.07303 13 165 0.9683 9.6743348693446629E-01
2R_12501822_SNP T A 0.2275 38 129 0.11 1.2586645884090719E-01
2R_12501827_SNP T C 0.2275 38 129 0.07972 9.2501295955549123E-02
2R_12501848_SNP A G 0.2169 36 130 0.03564 4.4110720570730871E-02
2R_12501850_SNP T C 0.2169 36 130 0.04034 4.9447004218301373E-02
2R_12501857_SNP A T 0.2995 56 131 0.1585 1.8891475317407835E-01
2R_12501934_SNP T C 0.3172 59 127 0.1656 1.9024120325305260E-01
2R_12501954_SNP T A 0.3262 61 126 0.2057 2.3278699475416742E-01
2R_12502251_SNP G A 0.2063 39 150 0.6756 6.8479826821554990E-01
2R_12502846_SNP G A 0.06061 12 186 0.3982 3.9312172970009229E-01
2R_12502883_SNP C T 0.05076 10 187 0.285 2.7855174972022589E-01
2R_12503146_SNP A G 0.09694 19 177 0.953 9.5268438688980517E-01
2R_12503148_SNP A C 0.09278 18 176 0.9952 9.9514155137208082E-01
2R_12503315_SNP A G 0.1753 34 160 0.186 2.1463021124366133E-01
2R_12503374_DEL T TT 0.1371 24 151 0.3692 3.6914067182155030E-01
2R_12503391_SNP C A 0.06061 12 186 0.8657 8.6430174148684169E-01
2R_12503417_SNP G T 0.2312 43 143 0.634 6.4686884319280558E-01
2R_12503418_SNP A T 0.2381 45 144 0.828 8.3283745056477931E-01
2R_12503443_SNP A G 0.08556 16 171 0.02921 3.0369899386724016E-02
2R_12503501_SNP C T 0.2186 40 143 0.7718 7.7632929227749670E-01
2R_12503502_DEL T TT 0.08242 15 167 0.755 7.5700855542952983E-01
2R_12503502_SNP A T 0.1553 25 136 0.9921 9.9204790548482669E-01
2R_12503552_SNP G C 0.4974 95 96 0.3873 3.8193521780328632E-01
2R_12503553_SNP C A 0.492 92 95 0.367 3.5917013327985614E-01
2R_12503557_SNP A T 0.4974 94 95 0.3736 3.6850425529935193E-01
2R_12503583_SNP C T 0.5 92 92 0.4517 4.4697179739160553E-01
2R_12503587_SNP G A 0.4734 89 99 0.6687 6.7411507072935373E-01
2R_12503604_SNP G C 0.4866 91 96 0.5153 5.1677177382551642E-01
2R_12503635_SNP T A 0.127 24 165 0.1494 1.5798623923419508E-01
2R_12503649_DEL G GGG 0.4469 80 99 0.587 5.9042498355494866E-01
2R_12503889_SNP T C 0.4917 89 92 0.7352 7.4737145089606238E-01
2R_12504044_SNP A G 0.05076 10 187 0.391 3.8753920735767777E-01
2R_12504055_INS ATGA A 0.3946 73 112 0.08002 7.2245291092140812E-02
2R_12504057_SNP A C 0.4034 71 105 0.06755 5.7818260942916221E-02
2R_12504062_SNP A G 0.2932 56 135 0.4426 4.3031253743995501E-01
2R_12504063_SNP A G 0.05181 10 183 0.06869 6.3783019173182895E-02
2R_12504068_SNP T G 0.4486 83 102 0.1064 1.0736099906178864E-01
2R_12504216_SNP T C 0.1804 35 159 0.7146 7.2033955721143539E-01
2R_12504385_SNP G C 0.3737 71 119 0.3644 3.8619710825160647E-01
2R_12504391_INS TT T 0.0567 11 183 0.1379 1.4758514872751283E-01
2R_12504553_SNP A G 0.3617 68 120 0.2577 2.6488802402162870E-01
2R_12504765_SNP T C 0.2604 50 142 0.04601 4.2825531354039326E-02
2R_12504786_SNP C T 0.4789 91 99 0.7323 7.3572522422666253E-01
2R_12504825_DEL ACAAAGATA A 0.462 85 99 0.7677 7.7196919730016278E-01
2R_12504846_SNP C A 0.3022 55 127 0.6735 6.8659871517584259E-01
2R_12504924_SNP T C 0.1598 31 163 0.09319 9.0455407980483127E-02
2R_12504959_SNP G T 0.3012 50 116 0.2228 2.1859087144041156E-01
2R_12504984_SNP T G 0.4415 83 105 0.9709 9.7018546922222249E-01
2R_12505010_SNP T C 0.1237 24 170 0.8795 8.7750072381327116E-01
2R_12505043_SNP A T 0.3817 71 115 0.4644 4.5757325998511311E-01
2R_12505045_DEL T TG 0.3626 66 116 0.5597 5.5019199933562857E-01
2R_12505208_SNP A G 0.1458 28 164 0.5584 5.5243013125174334E-01
2R_12505230_SNP T G 0.1376 26 163 0.3998 3.9510415095548701E-01
2R_12505256_SNP A C 0.1458 28 164 0.5941 5.8869931693272581E-01
2R_12505259_SNP A C 0.2216 41 144 0.05194 5.4350504229304437E-02
2R_12505313_SNP T C 0.3862 73 116 0.3023 3.0750357927030825E-01
2R_12505825_SNP C T 0.3632 69 121 0.9229 9.2472121916735461E-01
2R_12505895_SNP G A 0.4 76 114 0.6326 6.3972552676646099E-01
2R_12505949_SNP A G 0.0625 12 180 0.2841 2.7821429466598946E-01
2R_12505954_SNP A G 0.3545 67 122 0.4818 4.9110410873754040E-01
2R_12505974_SNP A G 0.3957 74 113 0.6614 6.7252204452358511E-01
2R_12506008_SNP C T 0.1632 31 159 0.9974 9.9733057939369163E-01
2R_12506009_SNP A C 0.3564 67 121 0.535 5.5084474530999916E-01
2R_12506016_SNP C T 0.3617 68 120 0.4907 5.0863179926377211E-01
2R_12506025_DEL A AAA 0.4222 76 104 0.2183 2.3862503439391225E-01
2R_12506041_SNP G A 0.1658 32 161 0.6479 6.4109058696531318E-01
2R_12506064_SNP A G 0.4278 80 107 0.4362 4.5156043859484352E-01
2R_12506092_INS ACATGCTAC A 0.4096 77 111 0.402 4.1868172505277701E-01
2R_12506146_SNP C G 0.3842 73 117 0.8542 8.5987034140669427E-01
2R_12506154_SNP T A 0.1649 32 162 0.7992 7.9643737053659103E-01
2R_12506162_SNP T A 0.3989 75 113 0.1673 1.5958115027964981E-01
2R_12506163_SNP C T 0.1474 28 162 0.9117 9.1015448662211340E-01
2R_12506164_SNP T G 0.4278 80 107 0.3922 3.9937745488477616E-01
2R_12506165_SNP G A 0.4225 79 108 0.4332 4.4134830485335252E-01
2R_12506166_SNP C A 0.1615 31 161 0.6468 6.4038776392620922E-01
2R_12506167_SNP A T 0.1606 31 162 0.512 5.0370810186277759E-01
2R_12506168_SNP C G 0.4108 76 109 0.4034 4.0825474420642471E-01
2R_12506169_SNP A C 0.4185 77 107 0.4237 4.2782556493405155E-01
2R_12506170_SNP A T 0.1606 31 162 0.5648 5.5689149959168194E-01
2R_12506172_SNP A T 0.1649 32 162 0.6413 6.3501930969989751E-01
2R_12506173_SNP T A 0.4171 78 109 0.3515 3.5876910596402534E-01
2R_12506176_INS TTTGTATGCGGCTCTAGA T 0.4255 80 108 0.444 4.5957927236007623E-01
2R_12506177_SNP G A 0.1606 31 162 0.5228 5.1456496546283326E-01
2R_12506179_SNP T C 0.1701 33 161 0.6468 6.4069432703415297E-01
2R_12506180_SNP C A 0.1615 31 161 0.4746 4.6692198841949106E-01
2R_12506183_MNP TTT AAG 0.1692 33 162 0.6412 6.3584276839184528E-01
2R_12506187_DEL CG ACTATTT 0.1692 33 162 0.6412 6.3584276839184528E-01
2R_12506196_DEL T TT 0.4162 77 108 0.3096 3.1703229669746413E-01
2R_12506201_SNP T A 0.1692 33 162 0.6412 6.3584276839184528E-01
2R_12506202_DEL A AGC 0.1692 33 162 0.6412 6.3584276839184528E-01
2R_12506216_SNP T A 0.4194 78 108 0.2385 2.5063961376342248E-01
2R_12506227_SNP T A 0.3957 74 113 0.6974 7.0174739801802877E-01
2R_12506232_SNP A C 0.3874 74 117 0.6744 6.8166900145222220E-01
2R_12506329_SNP T C 0.4595 85 100 0.6078 6.1665839468357309E-01
2R_12506542_SNP C A 0.05584 11 186 0.5751 5.7024587771328061E-01
2R_12506729_SNP A G 0.1361 26 165 0.04686 5.3695866310551399E-02
2R_12506987_SNP A G 0.1492 27 154 0.3028 2.9376125523528451E-01
2R_12507000_SNP G C 0.2924 50 121 0.7169 7.0986195386736273E-01
2R_12507098_SNP A G 0.3152 58 126 0.9885 9.8827397542034701E-01
2R_12507161_SNP T C 0.09231 18 177 0.3513 3.5271824697862642E-01
2R_12507214_SNP T C 0.1327 26 170 0.7015 6.9768636305467258E-01
2R_12507220_SNP C T 0.2604 50 142 0.4351 4.5106855280196323E-01
2R_12507225_SNP T C 0.132 26 171 0.8568 8.6145467836791267E-01
2R_12507260_SNP T A 0.1371 27 170 0.6425 6.3841544108848169E-01
2R_12507423_DEL T TTTAGTTAAAATT 0.1202 22 161 0.184 1.7501041819727714E-01
2R_12507612_INS CC C 0.2703 50 135 0.654 6.6559528302440496E-01
2R_12507616_SNP C T 0.2623 48 135 0.7831 7.9047853585866812E-01
2R_12507620_SNP C T 0.2637 48 134 0.5935 6.0449379568371220E-01
2R_12507621_DEL G GA 0.1818 34 153 0.5721 5.7101737949935227E-01
2R_12507624_INS CGA C 0.1711 32 155 0.3853 3.8365136750897422E-01
2R_12507690_SNP T C 0.3915 74 115 0.9809 9.8127350446082762E-01
2R_12507740_DEL C CC 0.2071 35 134 0.9306 9.3738830141934126E-01
2R_12507777_SNP T A 0.3492 66 123 0.3519 3.8174451374479990E-01
2R_12507791_INS AATATGAAATA A 0.1289 25 169 0.3733 3.6477083933800547E-01
2R_12507881_SNP A T 0.06736 13 180 0.5805 5.7618116026271471E-01
2R_12507949_SNP G A 0.1959 38 156 0.1863 1.8267111347657383E-01
2R_12508133_SNP G A 0.1082 21 173 0.8037 8.0187931002273616E-01
2R_12508169_SNP C A 0.09278 18 176 0.7501 7.4871373682652520E-01
2R_12508219_SNP G T 0.09794 19 175 0.7857 7.8332837523545706E-01
2R_12508272_SNP T G 0.2135 41 151 0.5581 5.6088585982428818E-01
2R_12508275_SNP G T 0.2165 42 152 0.5838 5.8794111637749857E-01
2R_12508315_SNP A G 0.1582 31 165 0.8681 8.6864282866036135E-01
2R_12508323_SNP G T 0.1598 31 163 0.8541 8.5400553572994053E-01
2R_12508324_SNP T A 0.1546 30 164 0.8887 8.8863660745245376E-01
2R_12508329_SNP T G 0.1598 31 163 0.9067 9.0781957964807136E-01
2R_12508330_SNP T C 0.1554 30 163 0.5972 6.0004814397917638E-01
2R_12508375_SNP A G 0.05128 10 185 0.3751 3.7062037923480773E-01
2R_12508390_DEL C CG 0.05155 10 184 0.4054 3.9983514326240222E-01
2R_12508444_SNP G T 0.4592 90 106 0.07087 7.8802162563420833E-02
2R_12508594_DEL C CCCGGTCTGCTGTCGCT 0.1823 35 157 0.7273 7.2295962480172205E-01
2R_12508695_SNP G A 0.1895 36 154 0.6342 6.4157625821516229E-01
2R_12508832_SNP G A 0.1295 25 168 0.9867 9.8656618038802368E-01
2R_12508957_SNP A G 0.09744 19 176 0.5385 5.3610919393125622E-01
2R_12508988_SNP T A 0.3037 58 133 0.1995 2.0727084784598815E-01
2R_12508997_SNP T C 0.07653 15 181 0.6006 6.1016694629331214E-01
2R_12509005_SNP A C 0.2154 42 153 0.3257 3.1814204588296080E-01
2R_12509006_SNP T C 0.09744 19 176 0.3074 3.0344690395278029E-01
2R_12509045_SNP C A 0.09137 18 179 0.5297 5.5739633119511423E-01
2R_12509052_SNP T C 0.1231 24 171 0.1749 1.6951468871529185E-01
2R_12509148_SNP A C 0.06061 12 186 0.1774 1.7294056558122550E-01
2R_12509164_SNP T C 0.05556 11 187 0.1356 1.3134077458136995E-01
2R_12509167_SNP C T 0.06061 12 186 0.1782 1.7361617326530920E-01
2R_12509347_SNP T C 0.1949 38 157 0.3794 3.7280522732855870E-01
2R_12509350_SNP T C 0.3737 71 119 0.132 1.5818102151545177E-01
2R_12509355_SNP A G 0.377 72 119 0.1308 1.5815927315228284E-01
2R_12509373_SNP A T 0.1347 26 167 0.5671 5.9449251171931139E-01
2R_12509538_SNP T C 0.4286 78 104 0.628 6.3881398450453297E-01
2R_12509541_DEL AA A 0.4556 77 92 0.7083 7.1993766218128563E-01
2R_12509549_SNP A T 0.4054 75 110 0.9535 9.5284638088535067E-01
2R_12509562_SNP C T 0.4817 92 99 0.5691 5.6456820879973879E-01
2R_12509619_SNP G C 0.06566 13 185 0.008181 7.9754636575732462E-03
2R_12509724_SNP A T 0.2593 49 140 0.04848 5.6781852107255441E-02
2R_12509730_SNP A T 0.08163 16 180 0.0008341 1.2548137600199491E-03
2R_12509756_SNP A T 0.09137 18 179 0.002366 3.3590247762674379E-03
2R_12509765_SNP G T 0.2557 45 131 0.492 4.9218303692831589E-01
2R_12509766_SNP T A 0.2169 36 130 0.7623 7.5841899300922477E-01
2R_12509767_DEL A AA 0.2545 42 123 0.002581 3.6485063410188999E-03
2R_12509771_SNP A G 0.2963 56 133 0.2919 3.0713640944716381E-01
2R_12509877_SNP A G 0.4332 81 106 0.3439 3.5164154093210287E-01
2R_12509889_SNP A G 0.3474 66 124 0.1232 1.1438022720244256E-01
2R_12510082_SNP G A 0.3717 71 120 0.3696 3.6193498058178442E-01
2R_12510089_SNP G A 0.3594 69 123 0.2599 2.5417457922123032E-01
2R_12510094_SNP C T 0.2011 38 151 0.1581 1.6893513426294626E-01
2R_12510156_SNP C T 0.3536 64 117 0.4239 4.2284051254834132E-01
2R_12510171_SNP A C 0.1094 21 171 0.2431 2.5952821459320041E-01
2R_12510218_SNP A G 0.2021 39 154 0.6716 6.6971838074554979E-01
2R_12510272_SNP A C 0.08247 16 178 0.5131 5.4312049488458114E-01
2R_12510362_SNP A G 0.2181 41 147 0.9829 9.8335891311702361E-01
2R_12510490_SNP G A 0.05556 11 187 0.633 6.2974783635977438E-01
2R_12510535_SNP T C 0.2074 39 149 0.5871 5.8139918082321085E-01
2R_12510571_SNP A C 0.1701 33 161 0.2866 2.8052950154255030E-01
2R_12510589_SNP T C 0.1771 34 158 0.9377 9.3692402798586416E-01
2R_12510649_DEL A ATAATTAACTGGTTGA 0.1719 33 159 0.8981 8.9678040311990670E-01
2R_12510668_SNP A G 0.1856 36 158 0.6612 6.5481531685078365E-01
2R_12510672_SNP T A 0.1823 35 157 0.869 8.6637822879423443E-01
2R_12510674_SNP T G 0.1804 35 159 0.7881 7.8398607259246211E-01
2R_12510679_SNP C T 0.1771 34 158 0.9802 9.7988962643796673E-01
2R_12510686_SNP G A 0.1856 36 158 0.8325 8.2991697664699005E-01
2R_12510687_SNP T G 0.1837 36 160 0.7753 7.7221760676882378E-01
2R_12510691_SNP T G 0.1907 37 157 0.9035 9.0194354935012389E-01
2R_12510692_DEL T TAAC 0.1837 36 160 0.8264 8.2446288163932613E-01
2R_12510699_SNP T A 0.1813 35 158 0.7956 7.9124605009704718E-01
2R_12510701_SNP C A 0.1897 37 158 0.7881 7.8550221709315693E-01
2R_12510703_MNP ATAT CCTA 0.178 34 157 0.8206 8.1716843533189709E-01
2R_12510716_SNP C T 0.1846 36 159 0.8004 7.9822433911552138E-01
2R_12510717_SNP A T 0.1865 36 157 0.9659 9.6547123702407811E-01
2R_12510729_SNP C T 0.05025 10 189 0.7535 7.5174034171693349E-01
2R_12510748_SNP T C 0.1719 33 159 0.865 8.6308418945399878E-01
2R_12510846_SNP G A 0.1927 37 155 0.9647 9.6564033835457797E-01
2R_12511128_SNP A C 0.09375 18 174 0.9804 9.8087692950698613E-01
2R_12511338_SNP A G 0.1939 38 158 0.7668 7.6543354557334875E-01
2R_12511533_SNP A T 0.1935 36 150 0.7207 7.2484907274420707E-01
2R_12511780_SNP T C 0.1322 23 151 0.3954 4.0195456921295125E-01
2R_12512068_INS TTG A 0.0603 12 187 0.7695 7.6764070932430528E-01
2R_12512083_SNP C A 0.1667 32 160 0.1209 1.1484323686607467E-01
2R_12512090_SNP A G 0.1753 34 160 0.1335 1.2824379498534944E-01
2R_12512453_SNP C T 0.2717 50 134 0.06978 7.9883627526307566E-02
2R_12512501_SNP A T 0.1271 23 158 0.2145 2.2414228891961663E-01
2R_12512556_SNP T G 0.3242 59 123 0.04891 5.5491267223909381E-02
2R_12512666_SNP C A 0.1075 20 166 0.2417 2.5515456438042494E-01
2R_12512678_SNP G A 0.07979 15 173 0.2678 2.6593266760198220E-01
2R_12512687_SNP G A 0.2158 41 149 0.5503 5.4803046725513882E-01
2R_12512737_DEL C CT 0.2682 48 131 0.1059 1.0288304072167720E-01
2R_12512758_INS TG T 0.0884 16 165 0.5498 5.5573854317031479E-01
2R_12512823_SNP A T 0.08995 17 172 0.3271 3.1889644368579950E-01
2R_12512918_SNP T C 0.05181 10 183 0.2146 2.3345948290786178E-01
2R_12512985_SNP G A 0.3077 56 126 0.2652 3.0273104457801292E-01
2R_12513013_SNP C A 0.2216 39 137 0.415 4.3821334072605400E-01
2R_12513027_SNP G A 0.427 76 102 0.1821 1.9569229274079514E-01
2R_12513047_SNP G T 0.4011 73 109 0.08049 7.2054772522106431E-02
2R_12513050_SNP A G 0.3778 68 112 0.1104 9.7829640369153092E-02
2R_12513105_SNP C T 0.3676 68 117 0.0903 8.7541082933632275E-02
2R_12513118_SNP G A 0.3333 63 126 0.1508 1.4544108224923025E-01
2R_12513181_SNP C G 0.07447 14 174 0.6756 6.8306131526714275E-01
2R_12513237_SNP T C 0.1598 31 163 0.2738 2.9534598818047719E-01
2R_12513306_SNP G T 0.2116 40 149 0.8821 8.7997585591664496E-01
2R_12513313_SNP C T 0.2053 39 151 0.769 7.6625104014060774E-01
2R_12513458_SNP T C 0.06452 12 174 0.4196 4.1034310748068492E-01
2R_12513562_SNP T A 0.1381 25 156 0.6113 6.1884782732676591E-01
2R_12513571_SNP T C 0.3593 60 107 0.3535 3.4585734608907304E-01
2R_12513576_SNP A T 0.3232 53 111 0.4664 4.5835539651594892E-01
2R_12513637_SNP T A 0.1469 26 151 0.9654 9.6604838087890255E-01
2R_12513811_SNP T C 0.1168 23 174 0.7991 8.0439310145465470E-01
2R_12513830_SNP T G 0.2053 39 151 0.4302 4.2151148170060937E-01
2R_12513859_SNP C G 0.1077 21 174 0.9763 9.7697851745591702E-01
2R_12513887_SNP C A 0.07216 14 180 0.162 1.7074056077726019E-01
2R_12514038_SNP C T 0.254 48 141 0.7646 7.5988340263557763E-01
2R_12514077_SNP C T 0.4316 82 108 0.8245 8.4011399806288001E-01
2R_12514260_SNP A G 0.1088 21 172 0.4523 4.6772272656138936E-01
2R_12514269_SNP T C 0.2565 49 142 0.05866 5.5081867283592746E-02
2R_12514508_SNP T A 0.4286 69 92 0.5976 6.0490695468521249E-01
2R_12514575_SNP C T 0.07216 14 180 0.04774 4.5276427479611830E-02
2R_12514940_SNP T G 0.3951 64 98 0.5282 5.2135697270413517E-01
2R_12515109_SNP A C 0.3049 50 114 0.6647 6.6088231941149667E-01
2R_12515189_SNP A T 0.05525 10 171 0.4137 3.9870371897694823E-01
2R_12515192_DEL T TGGCTCTTGCGAGCC 0.07059 12 158 0.1707 1.5743757261610380E-01
2R_12515251_SNP T G 0.06383 12 176 0.3228 3.1372468793415065E-01
2R_12515454_SNP A G 0.09744 19 176 0.7543 7.5210564258881285E-01
2R_12515545_SNP T A 0.1693 32 157 0.7399 7.3569975242423558E-01
2R_12515746_SNP C T 0.07216 14 180 0.1761 1.6762169718302844E-01
2R_12516065_SNP T C 0.08065 15 171 0.8554 8.5253644730437861E-01
2R_12516230_SNP A C 0.1518 29 162 0.7208 7.2504814287814967E-01
2R_12516374_SNP T C 0.4973 93 94 0.356 3.6420572494503778E-01
2R_12516878_SNP A T 0.06667 13 182 0.7541 7.5006395258597114E-01
2R_12516918_SNP A G 0.0829 16 177 0.1755 1.9274723226669344E-01
2R_12516945_SNP G A 0.07179 14 181 0.5437 5.6088071174031562E-01
2R_12516971_SNP C A 0.06633 13 183 0.6872 6.9969764336394080E-01
2R_12517739_SNP C G 0.1082 21 173 0.4592 4.5157861842046021E-01
2R_12517757_SNP A G 0.1237 24 170 0.5156 5.0848704328267069E-01
2R_12517790_SNP C T 0.1693 32 157 0.5688 5.6037427909723525E-01
2R_12517811_SNP G A 0.09948 19 172 0.4534 4.4230439199532057E-01
2R_12517859_SNP G A 0.1809 34 154 0.6993 6.9297094211238053E-01
2R_12517925_SNP A G 0.1451 28 165 0.4793 4.7074189051364557E-01
2R_12518090_SNP G A 0.4249 82 111 0.4257 4.1796692701568616E-01
2R_12518128_SNP T A 0.2344 45 147 0.4263 4.1728515966121937E-01
2R_12518140_SNP A T 0.1031 20 174 0.2846 3.0196151913974045E-01
2R_12518144_SNP A T 0.1071 21 175 0.4248 4.4194077366904294E-01
2R_12518192_SNP T C 0.224 43 149 0.623 6.1541222784390781E-01
2R_12518195_SNP G A 0.5 97 97 0.518 5.1297372705925925E-01
2R_12518231_SNP G A 0.4922 95 98 0.4185 4.1350670938478373E-01
2R_12518258_SNP T C 0.2043 38 148 0.9454 9.4428870020606614E-01
2R_12518336_SNP T C 0.1915 36 152 0.5 4.8668818597316976E-01
2R_12518354_SNP G A 0.4789 91 99 0.7308 7.2576065045909943E-01
2R_12518371_SNP A T 0.2634 49 137 0.8604 8.5641874985776989E-01
2R_12518377_SNP A G 0.2688 50 136 0.8725 8.6914283942324899E-01
2R_12518385_SNP A C 0.2727 51 136 0.8781 8.7526164366431736E-01
2R_12518388_SNP A T 0.2147 41 150 0.7283 7.2278556295507734E-01
2R_12518399_SNP G C 0.2229 39 136 0.6846 6.7445391633857310E-01
2R_12518402_DEL A AC 0.2063 39 150 0.643 6.3670229064451345E-01
2R_12518452_SNP A G 0.228 44 149 0.8879 8.8590060069419974E-01
2R_12518461_SNP G C 0.09896 19 173 0.9539 9.5293996239970202E-01
2R_12518491_SNP T C 0.2256 44 151 0.9478 9.4703161386749790E-01
2R_12518533_SNP G A 0.2872 54 134 0.8998 8.9738392707843473E-01
2R_12518572_SNP C T 0.199 38 153 0.7411 7.3653853593682217E-01
2R_12518650_SNP T C 0.2143 42 154 0.7604 7.5739355693042554E-01
2R_12518683_SNP G A 0.2775 53 138 0.7946 7.9113545017170450E-01
2R_12518860_SNP C A 0.1047 20 171 0.5002 5.0746318252877609E-01
2R_12518863_SNP G A 0.09474 18 172 0.5722 5.7912831328471370E-01
2R_12518881_SNP C A 0.3122 59 130 0.5736 5.8020864669184369E-01
2R_12518911_SNP T A 0.1257 24 167 0.9775 9.7716983093122678E-01
2R_12518920_SNP A G 0.06283 12 179 0.8796 8.7785299023889951E-01
2R_12518935_SNP G A 0.2995 56 131 0.5628 5.7386266828633059E-01
2R_12518956_SNP A G 0.2526 48 142 0.9223 9.2333761264571901E-01
2R_12518995_SNP T C 0.1753 34 160 0.7716 7.6749303443981476E-01
2R_12519061_SNP G A 0.1979 38 154 0.7801 7.7650714319166991E-01
2R_12519073_SNP A G 0.199 38 153 0.8538 8.5024047808609304E-01
2R_12519079_SNP G A 0.1762 34 159 0.6941 6.8812327205919388E-01
2R_12519082_SNP T A 0.3455 66 125 0.7194 7.2351293598705646E-01
2R_12519094_SNP T A 0.356 68 123 0.7694 7.7292264112203912E-01
2R_12519106_SNP C T 0.1649 31 157 0.5832 5.7145137817744596E-01
2R_12519142_SNP G A 0.3138 59 129 0.9174 9.1892630061742686E-01
2R_12519175_SNP A G 0.1011 19 169 0.6779 6.8260586732728501E-01
2R_12519190_SNP A G 0.05102 10 186 0.8803 8.8460871817152287E-01
2R_12519202_SNP C T 0.1071 21 175 0.6538 6.4851354938808647E-01
2R_12519217_SNP T C 0.08543 17 182 0.6932 6.9188408356666564E-01
2R_12519277_SNP G T 0.1469 26 151 0.9733 9.7359221267308549E-01
2R_12519292_SNP T C 0.1015 20 177 0.8001 7.9759920544576812E-01
2R_12519307_SNP A G 0.1451 28 165 0.8641 8.6259225398122474E-01
2R_12519394_SNP A G 0.07614 15 182 0.941 9.4087957720833759E-01
2R_12519421_SNP G C 0.1173 23 173 0.6101 6.0715689594130440E-01
2R_12519499_SNP G A 0.1307 26 173 0.6558 6.5297326459491201E-01
2R_12519711_SNP T G 0.08081 16 182 0.3215 3.1608358628567246E-01
2R_12519712_SNP T G 0.1686 29 143 0.4143 3.9848620190706707E-01
2R_12519729_SNP G A 0.1915 36 152 0.4594 4.5037011053789744E-01
2R_12519730_SNP A G 0.2487 47 142 0.8764 8.7395240221690385E-01
2R_12519895_SNP G A 0.08081 16 182 0.5549 5.5379231827187536E-01
2R_12519970_SNP T C 0.08543 17 182 0.3191 3.1489751875981464E-01
2R_12519974_SNP C T 0.08586 17 181 0.3179 3.1251305229880177E-01
2R_12520016_SNP T C 0.3262 61 126 0.5697 5.7718279165033903E-01
2R_12520100_SNP G A 0.4421 84 106 0.2756 2.8637829361576161E-01
2R_12520175_SNP G A 0.1579 30 160 0.4376 4.2695228080747993E-01
2R_12520188_SNP G A 0.09744 19 176 0.9961 9.9598710467230855E-01
2R_12520196_SNP T C 0.3598 68 121 0.5116 5.1763839314205473E-01
2R_12520352_SNP T G 0.1316 25 165 0.3862 3.7940904266727959E-01
2R_12520522_SNP T C 0.08718 17 178 0.1001 9.5254506570924824E-02
2R_12520530_SNP G A 0.05556 11 187 0.9167 9.1584445736122277E-01
2R_12520555_SNP C T 0.1514 28 157 0.8178 8.1145439062856828E-01
2R_12520556_SNP G A 0.07107 14 183 0.06308 6.0075285824717876E-02
2R_12520560_SNP C G 0.1832 35 156 0.3261 3.1785517148778031E-01
2R_12520569_SNP T C 0.1333 26 169 0.4906 4.8412664246336634E-01
2R_12520572_SNP A T 0.1667 32 160 0.9722 9.7201201868566811E-01
2R_12520587_SNP G A 0.08673 17 179 0.1025 9.8140780408172201E-02
2R_12520617_SNP G A 0.385 72 115 0.3226 3.2913472643813291E-01
2R_12520704_SNP T C 0.06667 13 182 0.07009 6.5999623135097912E-02
2R_12520824_SNP C G 0.2368 45 145 0.4062 3.9430933165356707E-01
2R_12520866_SNP G C 0.2383 46 147 0.4468 4.3735330715078291E-01
2R_12520872_SNP G A 0.1307 26 173 0.7679 7.6590933429927188E-01
2R_12520908_SNP C A 0.1968 37 151 0.8569 8.5246309758112226E-01
2R_12520914_SNP A G 0.06771 13 179 0.4519 4.4181779352847461E-01
2R_12520917_SNP G A 0.07732 15 179 0.5203 5.1362980503132882E-01
2R_12520926_SNP A C 0.4233 80 109 0.4464 4.5920499089986966E-01
2R_12520935_SNP A C 0.07732 15 179 0.4903 4.8475142309568975E-01
2R_12520971_SNP A G 0.07216 14 180 0.538 5.3091469373153288E-01
2R_12521016_SNP G T 0.1598 31 163 0.05832 6.6505914455201764E-02
2R_12521070_SNP C A 0.05128 10 185 0.7952 7.9216232957433341E-01
2R_12521133_SNP T C 0.07254 14 179 0.5243 5.1625531574213768E-01
2R_12521145_SNP G T 0.2287 43 145 0.5358 5.2815690911032587E-01
2R_12521217_SNP T C 0.2553 48 140 0.5617 5.5292153652910203E-01
2R_12521265_SNP G A 0.1392 27 167 0.51 5.0400974685891842E-01
2R_12521289_SNP A G 0.1799 34 155 0.6405 6.3219609234827123E-01
2R_12521303_SNP C A 0.1576 29 155 0.5926 5.8122015255902904E-01
2R_12521344_SNP G A 0.1598 31 163 0.2254 2.2064944607272352E-01
2R_12521361_SNP T C 0.2 38 152 0.2275 2.1631389663795786E-01
2R_12521415_SNP C T 0.1862 35 153 0.1141 1.0440510406258041E-01
2R_12521427_SNP T C 0.1217 23 166 0.1459 1.3826818922660800E-01
2R_12521478_SNP C T 0.2021 38 150 0.2927 2.7849914789774477E-01
2R_12521493_SNP T C 0.1979 37 150 0.2819 2.6754263523155608E-01
2R_12521556_SNP C T 0.2275 43 146 0.3288 3.1595703383532736E-01
2R_12521598_SNP T G 0.1347 26 167 0.3381 3.4749771441875488E-01
2R_12521622_SNP G T 0.1392 27 167 0.2862 2.9591753181941260E-01
2R_12521637_SNP T C 0.1053 20 170 0.4273 4.3900539437647457E-01
2R_12521706_SNP T A 0.1058 20 169 0.1543 1.4543737774776067E-01
2R_12521835_SNP A G 0.4294 73 97 0.2922 2.9587380896564131E-01
2R_12521895_SNP T C 0.4088 74 107 0.3732 3.7779344140075921E-01
2R_12521901_SNP T C 0.3908 68 106 0.37 3.7113601800934315E-01
2R_12521925_SNP C T 0.4011 71 106 0.3986 4.0090422010429194E-01
2R_12521949_SNP C T 0.4022 74 110 0.411 4.2023241630361796E-01
2R_12522027_SNP G A 0.4891 90 94 0.7685 7.7159835683552402E-01
2R_12522129_SNP G C 0.08673 17 179 0.09145 8.7130056606396167E-02
2R_12522225_SNP C T 0.4921 93 96 0.7429 7.4910330377556145E-01
2R_12522243_SNP C T 0.4734 89 99 0.5755 5.8783891900143259E-01
2R_12522553_SNP T C 0.234 44 144 0.9874 9.8767381325923176E-01
2R_12522593_SNP G T 0.2632 50 140 0.445 4.5666653136824864E-01
2R_12522800_SNP A C 0.05729 11 181 0.611 6.0424540080515121E-01
2R_12522886_SNP A G 0.2158 41 149 0.4614 4.5328003172026698E-01
2R_12522996_SNP A T 0.1947 37 153 0.498 4.9006914375402744E-01
2R_12522999_SNP G T 0.1979 37 150 0.3315 3.2380181160462562E-01
2R_12523041_SNP T G 0.1862 35 153 0.6318 6.2769813636240057E-01
2R_12523048_SNP G T 0.2053 39 151 0.4405 4.3369578781103002E-01
2R_12523070_SNP T G 0.1204 23 168 0.2349 2.2637277033458347E-01
2R_12523073_SNP A C 0.1828 34 152 0.4483 4.3837623357429156E-01
2R_12523082_SNP G T 0.1765 33 154 0.8467 8.4454678043334142E-01
2R_12523083_SNP C T 0.1676 31 154 0.7218 7.1549923063732179E-01
2R_12523087_SNP A T 0.1915 36 152 0.6933 6.8863759958571946E-01
2R_12523141_SNP C A 0.2787 51 132 0.2307 2.2224306491697454E-01
2R_12523143_SNP T A 0.1707 28 136 0.1226 1.1223333010243786E-01
2R_12523145_INS AATTGCC A 0.1728 28 134 0.07724 6.8168461241113254E-02
2R_12523212_SNP C T 0.2021 38 150 0.5468 5.3819930169758534E-01
2R_12523230_SNP T C 0.07292 14 178 0.7828 7.7865267324189713E-01
2R_12523322_SNP T C 0.235 43 140 0.7623 7.5679465256988077E-01
2R_12523324_SNP C A 0.2363 43 139 0.8005 7.9733513156358282E-01
2R_12523325_SNP T G 0.1421 27 163 0.963 9.6249617709906199E-01
2R_12523346_SNP C T 0.06215 11 166 0.0791 6.9388489295820824E-02
2R_12523374_SNP A G 0.1421 27 163 0.9199 9.1824225679855276E-01
2R_12523421_SNP A G 0.1361 26 165 0.9399 9.3985255878158758E-01
2R_12523457_SNP G A 0.1554 30 163 0.2644 2.5597005325676958E-01
2R_12523461_SNP A T 0.3098 57 127 0.413 4.1593133859214582E-01
2R_12523466_SNP T A 0.306 56 127 0.6311 6.3500630893542287E-01
2R_12523548_SNP T C 0.2973 55 130 0.9528 9.5363551337361097E-01
2R_12523552_SNP G A 0.3005 55 128 0.8767 8.7819769725943198E-01
2R_12523747_SNP A C 0.05641 11 184 0.915 9.1369405284988037E-01
2R_12523964_SNP C A 0.3387 63 123 0.8063 8.2141659982511728E-01
2R_12523999_SNP T G 0.07692 15 180 0.2858 2.7798233613099255E-01
2R_12524025_SNP A G 0.06186 12 182 0.1235 1.1702117186104033E-01
2R_12524065_SNP T C 0.1206 24 175 0.6338 6.3076622293202600E-01
2R_12524066_SNP A G 0.05076 10 187 0.7994 7.9793239175114772E-01
2R_12524098_SNP A G 0.1531 30 166 0.4041 3.9859548022615665E-01
2R_12524100_SNP G T 0.2287 43 145 0.9862 9.8685342295344181E-01
2R_12524116_SNP T A 0.1531 30 166 0.4329 4.2698497078705189E-01
2R_12524248_SNP C T 0.1111 21 168 0.5598 5.7142394698702104E-01
2R_12524463_SNP A C 0.09524 18 171 0.9832 9.8404303819480243E-01
2R_12524699_SNP T A 0.07216 14 180 0.04794 5.2938928017046354E-02
2R_12524787_SNP T C 0.05556 11 187 0.2222 2.3531348053122159E-01
2R_12524938_SNP C T 0.2895 55 135 0.5916 5.9643588979064011E-01
2R_12525014_INS ATTCA A 0.08629 17 180 0.8012 7.9850037860024059E-01
2R_12525242_SNP T A 0.06122 12 184 0.7899 7.8793925319498426E-01
2R_12525752_SNP C A 0.05699 11 182 0.4225 4.1972533948527357E-01
2R_12525778_SNP A T 0.4731 88 98 0.8427 8.4476278235839941E-01
2R_12525881_INS C CC 0.5 85 85 0.985 9.8517723435435456E-01
2R_12526201_SNP T G 0.1146 22 170 0.4945 4.9344293174665954E-01
2R_12526231_SNP A C 0.1554 30 163 0.6584 6.5272248436212843E-01
2R_12526300_SNP G A 0.3387 63 123 0.6796 6.7246474909186948E-01
2R_12526384_SNP T C 0.07071 14 184 0.2156 2.1049398750004733E-01
2R_12526391_SNP C A 0.07107 14 183 0.2108 2.0517531664654609E-01
2R_12526393_DEL T TGTACACAATCAT 0.07071 14 184 0.2156 2.1049398750004733E-01
2R_12526418_SNP G T 0.288 53 131 0.3546 3.4662442764358703E-01
2R_12526424_SNP G T 0.07254 14 179 0.193 1.8652274316091766E-01
2R_12526467_SNP G C 0.09091 17 170 0.2769 2.6468913433296526E-01
2R_12526475_SNP G A 0.0973 18 167 0.2937 2.7825059831129118E-01
2R_12526545_SNP G C 0.3636 68 119 0.105 1.0852220240717214E-01
2R_12526565_SNP G A 0.4868 92 97 0.7586 7.6098308087658006E-01
2R_12526575_SNP G C 0.05102 10 186 0.1821 1.7956511307552780E-01
2R_12526577_SNP T C 0.05155 10 184 0.1789 1.7464051487995436E-01
2R_12526594_SNP G A 0.4857 85 90 0.4744 4.7536307342971040E-01
2R_12526595_SNP A C 0.3369 63 124 0.05634 5.9211652656383444E-02
2R_12526619_SNP G T 0.07821 14 165 0.4878 4.7417080440095771E-01
2R_12526698_DEL G GAG 0.4389 79 101 0.3099 3.1364931944678698E-01
2R_12526763_INS A ATGTA 0.2961 53 126 0.438 4.7355301768213398E-01
2R_12527022_INS GAACGAAATATTATTCGTTCATAAG G 0.1823 33 148 0.05545 4.6470768574457956E-02
2R_12527028_SNP A T 0.06842 13 177 0.7088 7.0446909078100384E-01
2R_12527040_SNP T C 0.3298 62 126 0.34 3.5752329036664288E-01
2R_12527049_SNP G A 0.06186 12 182 0.4837 4.7655095558937599E-01
2R_12527088_SNP T C 0.3155 59 128 0.01916 1.6285949777236026E-02
2R_12527095_SNP G C 0.3526 67 123 0.1407 1.5314462835619680E-01
2R_12527096_SNP T C 0.3568 66 119 0.1713 1.8379635738930888E-01
2R_12527105_SNP T C 0.3245 61 127 0.03548 3.2520251894103465E-02
2R_12527112_SNP A G 0.2903 54 132 0.5372 5.6210342042863704E-01
2R_12527157_SNP G A 0.2935 54 130 0.4715 4.9856228138655945E-01
2R_12527175_SNP A G 0.2912 53 129 0.4999 5.2885906579096587E-01
2R_12527189_INS CCGTAA C 0.1 18 162 0.02116 1.9101110899543809E-02
2R_12527190_SNP T C 0.494 83 85 0.9537 9.5644996187198017E-01
2R_12527193_INS ATAT A 0.1105 20 161 0.02481 2.3797545245529163E-02
2R_12527196_SNP G A 0.06186 12 182 0.8263 8.2361014267460420E-01
2R_12527201_SNP C T 0.456 83 99 0.1144 1.4146585807164991E-01
2R_12527264_SNP T A 0.05102 10 186 0.4009 3.9780153240539551E-01
2R_12527372_SNP T G 0.2 39 156 0.06483 6.3611990548982936E-02
2R_12527390_SNP G T 0.4497 85 104 0.3736 3.8335355721108688E-01
2R_12527418_SNP A C 0.3122 59 130 0.1528 1.7558435967728891E-01
2R_12527452_SNP C T 0.1832 35 156 0.965 9.6722057940474870E-01
2R_12527485_SNP A C 0.164 31 158 0.7305 7.4735264662465206E-01
2R_12527628_SNP C A 0.06566 13 185 0.9257 9.2492558898119459E-01
2R_12527693_SNP A G 0.06091 12 185 0.9232 9.2252920105616210E-01
2R_12527852_DEL G GTTGCTGCGA 0.235 43 140 0.8615 8.6447918596786999E-01
2R_12527869_SNP C T 0.1765 33 154 0.4124 4.2039749992540010E-01
2R_12527876_SNP A G 0.227 42 143 0.5338 5.4381095587430550E-01
2R_12527925_SNP A G 0.05584 11 186 0.843 8.4153696865645866E-01
2R_12527987_SNP T G 0.2188 42 150 0.5025 5.2642478422526806E-01
2R_12528089_SNP T G 0.05556 11 187 0.9546 9.5417816648612985E-01
2R_12528107_SNP T A 0.1186 23 171 0.6148 6.2267804092351176E-01
2R_12528109_SNP T C 0.1231 24 171 0.7106 7.1718659933853823E-01
2R_12528110_SNP C T 0.1237 24 170 0.6875 6.9475832478888722E-01
2R_12528117_SNP A G 0.1066 21 176 0.6344 6.4755471212733218E-01
2R_12528119_SNP A T 0.1333 26 169 0.911 9.1305395006020218E-01
2R_12528120_SNP G T 0.1289 25 169 0.9133 9.1515149026192499E-01
2R_12528159_SNP A T 0.1289 25 169 0.8891 8.9142089576390027E-01
2R_12528167_SNP G C 0.1436 28 167 0.7135 7.1971885505234423E-01
2R_12528188_SNP C T 0.07732 15 179 0.6676 6.6455311748877144E-01
2R_12528235_SNP A T 0.07692 15 180 0.8048 8.0325221848078776E-01
2R_12528251_SNP A C 0.1071 21 175 0.9458 9.4842031074008692E-01
2R_12528255_SNP T A 0.1026 20 175 0.9357 9.3867159041794113E-01
2R_12528264_SNP T A 0.06061 12 186 0.6053 6.0148124109576018E-01
2R_12528267_SNP T G 0.1082 21 173 0.933 9.3605981112469305E-01
2R_12528275_SNP T C 0.1042 20 172 0.8623 8.6851142654525559E-01
2R_12528279_SNP C A 0.09375 18 174 0.9537 9.5556547650466883E-01
2R_12528329_INS TCC T 0.06736 13 180 0.4774 4.7202201184010373E-01
2R_12528564_SNP T G 0.1872 35 152 0.5894 5.9586845008349343E-01
2R_12528695_SNP T C 0.1693 32 157 0.8712 8.6855554457950956E-01
2R_12528915_SNP G A 0.4433 86 108 0.9816 9.8146789149324454E-01
2R_12528916_SNP C T 0.09948 19 172 0.9544 9.5398664343668360E-01
2R_12528918_SNP T A 0.4427 85 107 0.8846 8.8251361155713359E-01
2R_12528938_SNP A G 0.4398 84 107 0.955 9.5405891715238500E-01
2R_12528953_SNP C T 0.2984 57 134 0.8269 8.2372447801943682E-01
2R_12528971_SNP G T 0.2398 47 149 0.8883 8.8754491872182595E-01
2R_12529038_INS ATA A 0.4897 95 99 0.8639 8.6176425915353694E-01
2R_12529066_SNP A C 0.1489 28 160 0.7625 7.5786924086166940E-01
2R_12529447_SNP A T 0.4197 81 112 0.6693 6.6389473855934367E-01
2R_12529473_SNP C A 0.203 40 157 0.6455 6.4096774497036479E-01
2R_12529496_SNP A G 0.1737 33 157 0.9837 9.8342522449416225E-01
2R_12529548_SNP G C 0.2865 53 132 0.7565 7.5035939882036251E-01
2R_12529714_SNP C T 0.1878 37 160 0.2531 2.5429554573337432E-01
2R_12529732_DEL A ATGA 0.1929 38 159 0.449 4.4347701699501152E-01
2R_12529794_SNP T A 0.0603 12 187 0.8379 8.4271499635508951E-01
2R_12529801_SNP T C 0.1117 22 175 0.5378 5.3297077186029040E-01
2R_12529806_SNP A C 0.1837 36 160 0.4887 4.8534667328219139E-01
2R_12529818_SNP A T 0.06566 13 185 0.9543 9.5378728923838785E-01
2R_12529823_SNP A G 0.3155 59 128 0.842 8.3676720800601501E-01
2R_12529831_SNP C A 0.171 33 160 0.6733 6.8242593505479809E-01
2R_12529867_SNP C T 0.1566 31 167 0.305 2.9989720712671553E-01
2R_12529959_SNP C A 0.2865 55 137 0.6718 6.6876145413803467E-01
2R_12530009_SNP T C 0.4787 90 98 0.4682 4.9516841007973078E-01
2R_12530033_SNP G T 0.2713 51 137 0.8022 8.1493739524031383E-01
2R_12530038_SNP A C 0.1364 27 171 0.9698 9.6949483729793606E-01
2R_12530059_SNP T C 0.07692 15 180 0.589 5.8251228990857817E-01
2R_12530154_DEL C CACTTAATATGTAT 0.4677 87 99 0.5449 5.6684207000176212E-01
2R_12530175_SNP G T 0.4854 83 88 0.5536 5.7207916278800841E-01
2R_12530176_DEL A AAATT 0.4703 87 98 0.4585 4.8615620596200271E-01
2R_12530196_SNP A G 0.4734 80 89 0.6518 6.7305708170148715E-01
2R_12530217_SNP A C 0.497 83 84 0.4102 4.3540412495821668E-01
2R_12530244_SNP A T 0.491 82 85 0.4614 4.7700674831043710E-01
2R_12530300_SNP C G 0.2287 43 145 0.6282 6.5659876050115429E-01
2R_12530349_INS TTTTT T 0.1316 25 165 0.7038 6.9786352636112925E-01
2R_12530359_SNP A G 0.1385 27 168 0.8123 8.0948632945269383E-01
2R_12530416_SNP C T 0.2181 41 147 0.737 7.3216756487738821E-01
2R_12530648_SNP C T 0.1957 36 148 0.9146 9.1210232794724611E-01
2R_12530712_SNP G C 0.159 31 164 0.5388 5.3279580021881512E-01
2R_12530754_SNP A C 0.05208 10 182 0.4242 4.1815383008521356E-01
2R_12530775_SNP C G 0.06806 13 178 0.8778 8.7523598426848337E-01
2R_12530793_SNP G T 0.462 85 99 0.8971 8.9690728984381729E-01
2R_12530795_INS CATAT C 0.1687 28 138 0.3859 3.8412630317322738E-01
2R_12530814_DEL A ATCTTT 0.1833 33 147 0.8531 8.5401150368117773E-01
2R_12530821_DEL A ATG 0.2108 39 146 0.9936 9.9365958263638932E-01
2R_12530827_DEL T TATGTTTT 0.1217 23 166 0.5459 5.3968694825056118E-01
2R_12530832_SNP G T 0.2733 44 117 0.9383 9.3674617392066073E-01
2R_12530844_SNP A T 0.2474 47 143 0.6935 6.9687171227851241E-01
2R_12530847_SNP T G 0.2333 42 138 0.955 9.5542337043862458E-01
2R_12530855_SNP G A 0.2421 46 144 0.6551 6.6030214835894352E-01
2R_12530860_SNP A G 0.2434 46 143 0.7262 7.2967676516667468E-01
2R_12530861_SNP A C 0.2316 44 146 0.8992 9.0058165097578136E-01
2R_12530864_SNP G A 0.25 47 141 0.8106 8.1256732040217228E-01
2R_12530868_SNP A C 0.2378 44 141 0.8275 8.3006177187661923E-01
2R_12530874_SNP T A 0.2419 45 141 0.636 6.3908407467006612E-01
2R_12530876_SNP A G 0.2487 47 142 0.801 8.0352011217428598E-01
2R_12530877_SNP A T 0.2419 45 141 0.7609 7.6210834491303392E-01
2R_12530886_DEL C CTAATTTGTTA 0.2356 45 146 0.9923 9.9236328105486926E-01
2R_12530908_SNP T G 0.1927 37 155 0.5195 5.1150009917980876E-01
2R_12530909_SNP T G 0.1927 37 155 0.5092 5.0129656990614890E-01
2R_12530921_SNP A T 0.07732 15 179 0.288 2.8182233223058084E-01
2R_12530922_SNP T C 0.234 44 144 0.9792 9.7929607475666947E-01
2R_12530926_INS TG T 0.07772 15 178 0.1884 1.7962093262884116E-01
2R_12530934_SNP T A 0.06316 12 178 0.9857 9.8536766582883439E-01
2R_12530935_SNP A T 0.06316 12 178 0.9857 9.8536766582883439E-01
2R_12530937_SNP A G 0.4365 79 102 0.6084 6.0867474149512835E-01
2R_12530939_SNP G A 0.0582 11 178 0.981 9.8048293930556207E-01
2R_12530940_SNP T A 0.0582 11 178 0.981 9.8048293930556207E-01
2R_12530947_SNP T G 0.06383 12 176 0.9748 9.7405538755621712E-01
2R_12530954_SNP T A 0.2222 42 147 0.7789 7.8184142505116738E-01
2R_12530966_SNP T A 0.3511 66 122 0.793 7.9432173028793429E-01
2R_12531062_SNP A G 0.1832 35 156 0.8106 8.0647235360209613E-01
2R_12531308_SNP G C 0.1237 24 170 0.2591 2.6983245682862322E-01
2R_12531498_SNP C T 0.4339 82 107 0.5963 5.8992882182184747E-01
2R_12531544_SNP T C 0.2021 39 154 0.5184 5.1258272588671794E-01
2R_12531634_SNP A T 0.4064 76 111 0.9729 9.7320004707151087E-01
2R_12531731_SNP C G 0.4759 89 98 0.4999 5.0675018590712195E-01
2R_12531734_SNP T C 0.4787 90 98 0.4282 4.3500346273480228E-01
2R_12531735_SNP G A 0.1632 31 159 0.3967 3.8853097508965040E-01
2R_12531741_DEL A AT 0.1366 25 158 0.4933 4.8214059212674720E-01
2R_12531783_SNP A G 0.3782 73 120 0.9482 9.4766141834811091E-01
2R_12531803_SNP T C 0.4381 85 109 0.7358 7.3283742427472842E-01
2R_12531823_SNP A T 0.4188 80 111 0.6566 6.5200480597526878E-01
2R_12531913_SNP C G 0.08586 17 181 0.829 8.3369385211542058E-01
2R_12531920_SNP T C 0.08718 17 178 0.8326 8.3729397383019966E-01
2R_12532078_SNP A T 0.2063 39 150 0.1372 1.6693768010971632E-01
2R_12532114_INS AGCTTAAAAAAACGA A 0.08901 17 174 0.5639 5.9163689922001628E-01
2R_12532122_SNP G A 0.07772 15 178 0.3033 2.9821173999631923E-01
2R_12532162_SNP G C 0.2181 41 147 0.4942 5.2729104188412856E-01
2R_12532178_SNP G C 0.0829 16 177 0.6049 6.0260429594862785E-01
2R_12532186_SNP T G 0.06599 13 184 0.6101 6.0544660173027798E-01
2R_12532206_SNP A T 0.1856 36 158 0.3875 4.1977655703990902E-01
2R_12532213_SNP T C 0.1173 23 173 0.7055 7.2403423455662042E-01
2R_12532233_SNP G A 0.1168 23 174 0.6886 7.0827797937271053E-01
2R_12532238_SNP T A 0.1546 30 164 0.7151 7.1051625897904969E-01
2R_12532418_SNP G C 0.1554 30 163 0.4332 4.6340864777664925E-01
2R_12532473_SNP T C 0.1451 28 165 0.2764 3.0637878919561146E-01
2R_12532638_SNP C T 0.1823 35 157 0.556 5.7963021286825089E-01
2R_12532668_SNP G T 0.1746 33 156 0.4024 4.3601935084265719E-01
2R_12532671_SNP T C 0.1823 35 157 0.5628 5.8655636207654394E-01
2R_12532677_SNP T C 0.125 24 168 0.3338 3.2334908894511061E-01
2R_12532683_SNP T G 0.3545 67 122 0.7153 7.1896262628581975E-01
2R_12532749_SNP C T 0.366 71 123 0.731 7.3604975101022063E-01
2R_12532761_SNP G A 0.3679 71 122 0.8375 8.4301857320058260E-01
2R_12532764_SNP T G 0.3492 66 123 0.9162 9.1746899938649307E-01
2R_12532765_SNP G A 0.366 71 123 0.731 7.3604975101022063E-01
2R_12532770_SNP G C 0.366 71 123 0.731 7.3604975101022063E-01
2R_12532773_SNP A C 0.3613 69 122 0.667 6.7608545478793269E-01
2R_12532776_SNP C A 0.2944 58 139 0.4191 4.1717604362699579E-01
2R_12532780_SNP A G 0.2688 50 136 0.5039 5.0948476926721198E-01
2R_12532782_SNP C T 0.356 68 123 0.8456 8.4772278421774849E-01
2R_12532787_SNP A G 0.3594 69 123 0.8884 8.9069999494945096E-01
2R_12532788_SNP G T 0.3627 70 123 0.7813 7.8515192204259765E-01
2R_12532791_SNP C A 0.3594 69 123 0.8497 8.5228641620571399E-01
2R_12532792_SNP A T 0.3594 69 123 0.8213 8.2418169948609521E-01
2R_12532800_SNP A G 0.3757 71 118 0.6817 6.8948453713574565E-01
2R_12532802_SNP T C 0.371 69 117 0.7892 7.9420373929029475E-01
2R_12532803_SNP A C 0.3723 70 118 0.6472 6.5490546280045603E-01
2R_12532805_SNP G C 0.3908 68 106 0.6424 6.4919819189780437E-01
2R_12532811_SNP C T 0.1562 30 162 0.9717 9.7225921903524837E-01
2R_12532813_SNP A G 0.3457 65 123 0.6853 6.9296045923272231E-01
2R_12532816_SNP T C 0.4227 82 112 0.8315 8.2860038010389114E-01
2R_12532860_SNP G A 0.1036 20 173 0.2349 2.3190436742064036E-01
2R_12532956_SNP C T 0.1406 27 165 0.722 7.2829817282320075E-01
2R_12533264_SNP T C 0.455 86 103 0.2919 3.0079846376630504E-01
2R_12533419_SNP A G 0.05584 11 186 0.3751 3.6948443578577417E-01
2R_12533536_SNP C A 0.457 85 101 0.21 2.2555758491767008E-01
2R_12533545_SNP G A 0.3822 73 118 0.126 1.6169403759958345E-01
2R_12533560_SNP C A 0.178 34 157 0.7185 7.2249900171260117E-01
2R_12533569_SNP A G 0.4973 93 94 0.1403 1.5334732217167557E-01
2R_12533596_SNP G A 0.3989 75 113 0.06437 9.2581255820367914E-02
2R_12533623_SNP G A 0.3508 67 124 0.1233 1.5367385547346624E-01
2R_12533629_SNP C G 0.05128 10 185 0.616 6.1206170042952057E-01
2R_12533647_SNP C T 0.413 76 108 0.1368 1.6814865262131140E-01
2R_12533674_SNP C A 0.08247 16 178 0.3571 3.5250873328327725E-01
2R_12533695_SNP C A 0.07292 14 178 0.3269 3.2139122172627232E-01
2R_12533740_SNP T C 0.1458 28 164 0.4838 4.9197046319499449E-01
2R_12533779_SNP C T 0.3622 67 118 0.1331 1.5866843566620992E-01
2R_12533812_SNP G A 0.2984 57 134 0.314 3.4362183973657390E-01
2R_12533912_SNP A G 0.06806 13 178 0.3384 3.2808640976248327E-01
2R_12533920_SNP A C 0.105 19 162 0.9942 9.9419659216045508E-01
2R_12533923_SNP T A 0.1237 23 163 0.3366 3.5181019175108219E-01
2R_12533929_SNP T C 0.2742 51 135 0.8566 8.6776447307971405E-01
2R_12533956_SNP G C 0.4468 84 104 0.1289 1.4198978274906804E-01
2R_12534007_SNP G A 0.1081 20 165 0.921 9.2241489681597411E-01
2R_12534028_SNP T C 0.3941 67 103 0.2067 2.3045357280204293E-01
2R_12534175_SNP A C 0.4021 76 113 0.06018 7.3957848178865318E-02
2R_12534247_SNP T C 0.2684 51 139 0.5252 5.3201886980115920E-01
2R_12534442_SNP A C 0.0567 11 183 0.3681 3.6103580976235672E-01
2R_12534460_SNP C G 0.3041 59 135 0.6322 6.5287630824232812E-01
2R_12534499_SNP C G 0.4468 84 104 0.2296 2.7107835179837092E-01
2R_12534511_SNP A G 0.3281 63 129 0.9849 9.8609590560125004E-01
2R_12534607_SNP G A 0.4301 80 106 0.1629 1.6922306657578035E-01
2R_12534736_SNP T G 0.1088 21 172 0.9406 9.3938125880991963E-01
2R_12534738_SNP T A 0.2857 54 135 0.5022 5.2685052479509187E-01
2R_12534739_SNP A C 0.1128 22 173 0.943 9.4206569093975756E-01
2R_12534740_SNP C A 0.05641 11 184 0.597 5.9237971077825735E-01
2R_12534798_SNP T A 0.2932 56 135 0.9954 9.9577066562160665E-01
2R_12534799_SNP G A 0.4497 85 104 0.2624 3.1293054185506941E-01
2R_12534838_SNP A T 0.2921 52 126 0.6486 6.7300937990061294E-01
2R_12534880_SNP G A 0.2011 38 151 0.8402 8.3677217086025935E-01
2R_12534967_SNP A C 0.4233 80 109 0.1295 1.5374068827034293E-01
2R_12534973_SNP T C 0.1105 21 169 0.9227 9.2070867148004853E-01
2R_12534976_SNP T C 0.4149 78 110 0.1191 1.4201169234877731E-01
2R_12535141_SNP T C 0.4022 74 110 0.2727 3.0028684821786100E-01
2R_12535240_SNP T C 0.06218 12 181 0.4645 4.6179414964096988E-01
2R_12535249_SNP C A 0.0618 11 167 0.1799 1.7660795062699719E-01
2R_12535276_SNP T C 0.2406 45 142 0.9164 9.2086069004802207E-01
2R_12535360_SNP T C 0.3069 58 131 0.6503 6.6716521196052825E-01
2R_12535375_SNP T A 0.4263 81 109 0.6981 7.0477781528354322E-01
2R_12535381_SNP A G 0.06599 13 184 0.1956 1.9080995886099894E-01
2R_12535414_SNP A C 0.1217 23 166 0.5913 5.8968627276720076E-01
2R_12535447_SNP T C 0.05699 11 182 0.8853 8.8834838697036844E-01
2R_12535492_SNP T A 0.2857 54 135 0.4316 4.3749947986093018E-01
2R_12535636_SNP A C 0.1414 27 164 0.1911 1.8544496126469245E-01
2R_12535765_SNP G C 0.3032 57 131 0.7114 7.2575606634773671E-01
2R_12535783_SNP C A 0.1005 19 170 0.3393 3.2486533647526505E-01
2R_12535792_SNP C T 0.3529 66 121 0.3113 2.9784938616805801E-01
2R_12535888_SNP T C 0.3073 59 133 0.1711 2.0609541939403331E-01
2R_12535891_SNP A T 0.1392 27 167 0.09804 9.4426901478721792E-02
2R_12536149_SNP C T 0.4516 84 102 0.7842 7.7888332610876676E-01
2R_12536158_SNP A G 0.3646 70 122 0.844 8.4818572383191548E-01
2R_12536197_SNP G A 0.4219 81 111 0.4719 4.8410022581958212E-01
2R_12536242_SNP T C 0.4086 76 110 0.6129 6.3832347949254209E-01
2R_12536291_SNP G A 0.05789 11 179 0.05084 4.5278812967855950E-02
2R_12536333_SNP A G 0.0733 14 177 0.05296 4.9117197717191689E-02
2R_12536357_SNP G T 0.08205 16 179 0.1197 1.1503447339765260E-01
2R_12536379_SNP T A 0.06186 12 182 0.1691 1.6201722723730339E-01
2R_12536502_SNP G A 0.05882 11 176 0.2779 2.7490805387020967E-01
2R_12536503_SNP T C 0.3425 62 119 0.5068 5.1350644922595756E-01
2R_12536522_SNP C T 0.3149 57 124 0.7559 7.6148080503875171E-01
2R_12536524_SNP A C 0.3242 59 123 0.5523 5.5627132565724913E-01
2R_12536532_SNP A T 0.2703 50 135 0.6182 6.2214994833589965E-01
2R_12536613_SNP A C 0.339 60 117 0.3264 3.3087974022121347E-01
2R_12536642_SNP T C 0.07407 14 175 0.1382 1.4512681146703965E-01
2R_12536688_SNP C A 0.0829 16 177 0.6023 6.1085289029187084E-01
2R_12536750_INS TGT T 0.05085 9 168 0.2038 1.9460535657412725E-01
2R_12536796_SNP T C 0.3737 71 119 0.5693 5.7750235093753777E-01
2R_12536815_SNP T C 0.4486 83 102 0.2094 2.3509542873663691E-01
2R_12536937_SNP G A 0.3155 59 128 0.09617 9.3740623718899796E-02
2R_12537060_SNP C T 0.3925 73 113 0.4067 4.1276607105433061E-01
2R_12537063_SNP A G 0.358 63 113 0.2048 2.0450040734936070E-01
2R_12537072_DEL GGTGTCTG G 0.4108 76 109 0.3386 3.4347288646788177E-01
2R_12537117_SNP T G 0.07692 15 180 0.3953 3.9040197959723189E-01
2R_12537189_INS TAATAAATGTATAAA T 0.06061 12 186 0.7248 7.2615056346834916E-01
2R_12537191_SNP G C 0.05584 11 186 0.7818 7.8245421384483260E-01
2R_12537426_SNP A G 0.09948 19 172 0.2629 2.5125352546030544E-01
2R_12537448_SNP T C 0.06218 12 181 0.1191 1.1299397865978567E-01
2R_12537473_SNP C T 0.0625 12 180 0.1154 1.0774668836120138E-01
2R_12537596_SNP T G 0.06154 12 183 0.7456 7.5259208392763288E-01
2R_12537666_SNP C G 0.2462 48 147 0.4813 4.7546113064356255E-01
2R_12537693_SNP A G 0.09375 18 174 0.2322 2.2659191351258667E-01
2R_12537695_SNP T A 0.09424 18 173 0.2365 2.3000093091518803E-01
2R_12537776_SNP A G 0.05155 10 184 0.6498 6.4924922535722529E-01
2R_12537811_SNP T A 0.2356 45 146 0.4857 4.9597223253719702E-01
2R_12538024_SNP T A 0.3231 63 132 0.1428 1.3903733830166376E-01
2R_12538030_DEL GGG G 0.4746 84 93 0.5448 5.4890426825607030E-01
2R_12538045_SNP C G 0.4233 80 109 0.5547 5.4837193218105984E-01
2R_12538052_SNP G T 0.08122 16 181 0.3554 3.5026112472698201E-01
2R_12538059_SNP T C 0.07653 15 181 0.6642 6.6365502815032562E-01
2R_12538240_SNP C A 0.1753 34 160 0.7139 7.1120237764698202E-01
2R_12538261_SNP G A 0.2228 43 150 0.9992 9.9921017444200666E-01
2R_12538262_SNP T A 0.1212 24 174 0.5671 5.6439495133374318E-01
2R_12538297_SNP A G 0.07216 14 180 0.3311 3.2402203415262365E-01
2R_12538428_SNP C G 0.4481 82 101 0.4215 4.3120838017230112E-01
2R_12538479_SNP A C 0.2969 57 135 0.4745 4.8104399503801243E-01
2R_12538485_SNP T C 0.262 49 138 0.8102 8.1308796220329804E-01
2R_12538593_SNP A C 0.1186 23 171 0.3626 3.5448001866022638E-01
2R_12538737_SNP A G 0.1935 36 150 0.1628 1.6848197078072347E-01
2R_12538806_SNP A G 0.06667 13 182 0.4971 4.9232249968131292E-01
2R_12538821_SNP G A 0.3791 69 113 0.6585 6.6270536832316873E-01
2R_12538848_SNP T C 0.117 22 166 0.7075 7.1441843358844170E-01
2R_12538878_SNP A G 0.0567 11 183 0.2741 2.8394864034696432E-01
2R_12538932_SNP A G 0.1593 29 153 0.8882 8.9628980752421050E-01
2R_12538953_SNP C A 0.1789 34 156 0.6928 6.9952708204015268E-01
2R_12538971_SNP A C 0.1809 34 154 0.9921 9.9235290445108215E-01
2R_12538998_SNP G A 0.164 31 158 0.9021 9.0348922831261680E-01
2R_12539013_SNP A G 0.05181 10 183 0.7837 7.8322713696065138E-01
2R_12539058_SNP C T 0.2181 41 147 0.4306 4.5776056471754223E-01
2R_12539082_SNP T C 0.1341 24 155 0.6817 6.9552896687245236E-01
2R_12539100_SNP A G 0.3676 68 117 0.1871 1.8699799409600204E-01
2R_12539109_SNP C T 0.4108 76 109 0.41 4.0963730357658801E-01
2R_12539157_SNP T G 0.05729 11 181 0.2163 2.2465744312591518E-01
2R_12539181_SNP C G 0.1134 22 172 0.3299 3.2700388569510519E-01
2R_12539366_SNP A G 0.08947 17 173 0.2418 2.4787838958028674E-01
2R_12539421_SNP A G 0.06667 13 182 0.6787 6.7743199278936039E-01
2R_12539457_SNP G A 0.09524 18 171 0.3487 3.5306402878460874E-01
2R_12539479_SNP G C 0.05641 11 184 0.3066 3.1750020974838666E-01
2R_12539504_INS AC A 0.1244 24 169 0.8055 8.0955034484607225E-01
2R_12539516_SNP A T 0.1192 23 170 0.9006 9.0267717992372332E-01
2R_12539517_SNP T A 0.1146 22 170 0.952 9.5303410766337715E-01
2R_12539528_SNP A G 0.1106 22 177 0.06435 6.2046945557777379E-02
2R_12539534_SNP T A 0.1058 20 169 0.8004 8.0269975017698247E-01
2R_12539543_INS AG A 0.1094 21 171 0.7017 7.0753952074269488E-01
2R_12539558_SNP C T 0.1146 22 170 0.6314 6.4391057673736296E-01
2R_12539570_SNP G A 0.1053 20 170 0.5875 5.9363801283588447E-01
2R_12539733_SNP A T 0.1518 29 162 0.3915 3.8310053793637389E-01
2R_12539780_SNP A G 0.1795 35 160 0.1647 1.6797782841123743E-01
2R_12539816_SNP A G 0.254 48 141 0.1445 1.3645568146654252E-01
2R_12539823_SNP A G 0.267 51 140 0.1713 1.6453182909549435E-01
2R_12539852_SNP A G 0.2593 49 140 0.3413 3.3319930433441058E-01
2R_12539915_SNP G A 0.4233 80 109 0.1807 2.0785105254537650E-01
2R_12539998_SNP A T 0.3698 71 121 0.3213 3.4978231705279139E-01
2R_12540035_SNP A G 0.07812 15 177 0.7055 7.2177361789584449E-01
2R_12540050_SNP A G 0.05076 10 187 0.3569 3.5253575627895251E-01
2R_12540151_SNP C G 0.492 92 95 0.3357 3.4821173872316424E-01
2R_12540193_SNP G A 0.05076 10 187 0.615 6.2399723729262080E-01
2R_12540198_SNP G A 0.1289 25 169 0.5049 5.0041607145570488E-01
2R_12540230_SNP C T 0.2632 50 140 0.5126 5.0596803788542921E-01
2R_12540344_SNP G T 0.2211 42 148 0.538 5.3978534912628617E-01
2R_12540349_SNP C T 0.2199 42 149 0.5135 5.1505353989069613E-01
2R_12540369_SNP C G 0.08629 17 180 0.6104 6.0657504483179769E-01
2R_12540438_INS AACCAGATAAATTA A 0.2979 56 132 0.4468 4.4180253996743402E-01
2R_12540441_SNP C A 0.4564 89 106 0.4644 4.7455940400740748E-01
2R_12540457_SNP A G 0.1111 21 168 0.5766 5.8113571328859703E-01
2R_12540470_SNP C A 0.05556 11 187 0.9345 9.3424053886185843E-01
2R_12540477_SNP C A 0.08163 16 180 0.8424 8.4110075603026213E-01
2R_12540478_SNP C T 0.2147 41 150 0.9936 9.9368054154887697E-01
2R_12540482_DEL A ATTTA 0.3037 58 133 0.5685 5.6698633159726586E-01
2R_12540488_SNP C A 0.2979 56 132 0.5735 5.6911594927893450E-01
2R_12540489_SNP A G 0.1562 30 162 0.9823 9.8271852463656328E-01
2R_12540491_SNP T A 0.4564 89 106 0.3934 4.1140939791831521E-01
2R_12540493_SNP G A 0.4536 88 106 0.4316 4.4885935453254810E-01
2R_12540514_SNP G A 0.3 57 133 0.4502 4.4409342210560421E-01
2R_12540521_DEL A TCGAATCT 0.2947 56 134 0.5095 5.0714922583640398E-01
2R_12540534_SNP C T 0.06218 12 181 0.8073 8.1124801450086848E-01
2R_12540539_SNP T G 0.291 55 134 0.5153 5.1186920830290039E-01
2R_12540542_DEL A AGTTCTTCAAGACAACAC 0.291 55 134 0.5505 5.4759604963848196E-01
2R_12540590_INS AT A 0.2834 53 134 0.5043 5.0107331205541883E-01
2R_12540592_SNP T A 0.2158 41 149 0.8899 8.9111815149377815E-01
2R_12540594_INS AAT A 0.25 46 138 0.7335 7.2733214258138312E-01
2R_12540596_SNP C G 0.2873 52 129 0.575 5.6253516781789947E-01
2R_12540603_SNP T C 0.2684 51 139 0.6236 6.2152436630639873E-01
2R_12540646_SNP T C 0.05348 10 177 0.2874 2.7401095975894385E-01
2R_12540649_SNP C A 0.2343 41 134 0.8524 8.5376739484100950E-01
2R_12540689_INS TT T 0.05729 11 181 0.8369 8.4018513125555327E-01
2R_12540691_SNP A C 0.0567 11 183 0.4009 4.1530679085428923E-01
2R_12540745_SNP C G 0.4468 84 104 0.8513 8.6198144175121716E-01
2R_12540794_SNP A G 0.1543 29 159 0.3702 3.7736973062641388E-01
2R_12540803_SNP T C 0.2 39 156 0.6503 6.4790711239930565E-01
2R_12540826_SNP T G 0.4866 91 96 0.7711 7.7300855898332943E-01
2R_12540833_SNP A G 0.2083 40 152 0.3839 3.7417332596888231E-01
2R_12540836_SNP T C 0.4792 92 100 0.7838 7.8877184912969223E-01
2R_12540865_SNP C T 0.2042 39 152 0.2802 2.6956854043392353E-01
2R_12540872_SNP T C 0.4293 82 109 0.6993 7.1542591856554649E-01
2R_12540878_SNP T C 0.08947 17 173 0.5308 5.2246545647757503E-01
2R_12540881_SNP G A 0.4688 90 102 0.9385 9.4219963687686492E-01
2R_12540931_SNP G A 0.1376 26 163 0.7803 7.7572794393006372E-01
2R_12540950_SNP A C 0.06878 13 176 0.3858 3.7580755044521907E-01
2R_12540956_SNP G C 0.3135 58 127 0.8268 8.3038111150510940E-01
2R_12540993_SNP G A 0.1571 30 161 0.5105 5.0055234102795876E-01
2R_12541077_SNP C T 0.1237 24 170 0.9554 9.5520180143237832E-01
2R_12541109_DEL A ACTGTTAAT 0.4811 89 96 0.5918 6.0740177413363483E-01
2R_12541121_SNP T A 0.4947 94 96 0.5956 6.0706283643136527E-01
2R_12541125_SNP T G 0.4947 94 96 0.645 6.5560019232126288E-01
2R_12541126_SNP G C 0.2108 39 146 0.5601 5.7139222613865237E-01
2R_12541141_SNP A T 0.4571 80 95 0.6661 6.6979251977609056E-01
2R_12541149_SNP T A 0.4922 95 98 0.6776 6.8593600418428347E-01
2R_12541188_SNP A G 0.4811 89 96 0.6508 6.5525913803483316E-01
2R_12541233_SNP A T 0.1368 26 164 0.4966 5.0549095410836853E-01
2R_12541290_SNP G T 0.1979 38 154 0.8323 8.3475952096701678E-01
2R_12541294_SNP T A 0.4819 93 100 0.4108 4.2339111797109108E-01
2R_12541306_SNP T C 0.1082 21 173 0.9439 9.4274096644314298E-01
2R_12541347_SNP C T 0.1875 36 156 0.7373 7.4113118740936101E-01
2R_12541353_SNP A G 0.1279 22 150 0.7275 7.2609387448417739E-01
2R_12541379_SNP T G 0.05584 11 186 0.5538 5.4903070796678310E-01
2R_12541399_SNP T G 0.1503 29 164 0.7219 7.1710530888783253E-01
2R_12541458_SNP C T 0.4974 95 96 0.9652 9.6743562708344299E-01
2R_12541467_SNP T A 0.08586 17 181 0.4457 4.4112967508489342E-01
2R_12541473_SNP T G 0.4948 95 97 0.9611 9.6054792378323617E-01
2R_12541482_SNP C G 0.1224 24 172 0.6596 6.5579281620489227E-01
2R_12541530_SNP T C 0.2849 53 133 0.6787 6.7121801787672286E-01
2R_12541548_SNP A C 0.1082 21 173 0.715 7.1072351362066533E-01
2R_12541557_SNP T A 0.09845 19 174 0.599 5.9263049784963906E-01
2R_12541566_SNP C G 0.3936 74 114 0.9317 9.3034416473201265E-01
2R_12541581_SNP A G 0.3138 59 129 0.1486 1.5403017151416720E-01
2R_12541584_SNP T G 0.3155 59 128 0.1392 1.4392465407639787E-01
2R_12541604_SNP C T 0.07576 15 183 0.8883 8.8726394633090022E-01
2R_12541620_SNP T G 0.1829 30 134 0.4142 4.0520752717674868E-01
2R_12541662_SNP C T 0.2947 56 134 0.2143 2.0166745408239894E-01
2R_12541667_SNP G A 0.06633 13 183 0.6902 6.8619459368866598E-01
2R_12541668_SNP T C 0.4947 94 96 0.2995 3.0931963326173351E-01
2R_12541680_SNP C T 0.2053 39 151 0.1156 1.0680996301390300E-01
2R_12541694_SNP G A 0.08629 17 180 0.1834 1.9466163768881006E-01
2R_12541809_SNP T C 0.06316 12 178 0.9204 9.1934200555575540E-01
2R_12541811_SNP T C 0.1323 25 164 0.8263 8.3033590258709244E-01
2R_12541817_SNP G T 0.0678 12 165 0.7317 7.3040115296463237E-01
2R_12541848_SNP T C 0.2926 55 133 0.4627 4.7007851292739977E-01
2R_12541872_SNP A G 0.2299 43 144 0.7957 7.9230625285537237E-01
2R_12541911_SNP T A 0.06633 13 183 0.8767 8.7511139928288195E-01
2R_12541986_SNP C T 0.3838 71 114 0.5693 5.9153605427128741E-01
2R_12542004_SNP A T 0.3723 70 118 0.2258 2.3517747212080253E-01
2R_12542006_SNP T G 0.3684 70 120 0.2332 2.4174780507111437E-01
2R_12542043_SNP C T 0.2289 38 128 0.6839 6.6715067150244733E-01
2R_12542052_SNP C T 0.1823 35 157 0.9258 9.2447263977062277E-01
2R_12542106_SNP C T 0.1789 34 156 0.9125 9.1354856150542274E-01
2R_12542108_SNP G A 0.1789 34 156 0.9202 9.2115944311730769E-01
2R_12542111_SNP C T 0.254 48 141 0.7292 7.3220104449148393E-01
2R_12542145_SNP C A 0.3387 63 123 0.7974 7.9862656122794395E-01
2R_12542146_SNP A T 0.3333 62 124 0.8991 8.9983469306092712E-01
2R_12542151_SNP G A 0.3297 61 124 0.897 8.9747819387016392E-01
2R_12542157_SNP T C 0.06154 12 183 0.763 7.6082391359613022E-01
2R_12542159_SNP T C 0.3351 62 123 0.919 9.1943740836480836E-01
2R_12542161_SNP G A 0.3441 64 122 0.8041 8.0510199500312074E-01
2R_12542179_SNP T C 0.07107 14 183 0.7817 7.7941986245131967E-01
2R_12542182_SNP C A 0.07107 14 183 0.7817 7.7941986245131967E-01
2R_12542269_SNP G T 0.3969 77 117 0.1959 2.0866495379650907E-01
2R_12542327_SNP G C 0.09744 19 176 0.9718 9.7242531361488671E-01
2R_12542333_SNP A G 0.4145 80 113 0.3669 3.8796690513935805E-01
2R_12542426_SNP A G 0.3892 72 113 0.6109 6.3776611367718006E-01
2R_12542543_SNP A G 0.3838 71 114 0.4423 4.7671929344668051E-01
2R_12542546_SNP G A 0.381 72 117 0.4014 4.4122436699443279E-01
2R_12542618_SNP T G 0.4869 93 98 0.3651 4.0098848498931661E-01
2R_12542639_SNP A G 0.07254 14 179 0.8503 8.4743390672283714E-01
2R_12542642_SNP A T 0.1218 24 173 0.8421 8.4617951883817810E-01
2R_12542676_SNP A G 0.4811 89 96 0.08624 1.0928334135893281E-01
2R_12542681_SNP C A 0.4043 76 112 0.09951 1.1970557044428998E-01
2R_12542693_SNP G A 0.4096 77 111 0.1307 1.5316087106705767E-01
2R_12542727_SNP A G 0.418 79 110 0.214 2.4533224304702639E-01
2R_12542745_SNP A T 0.4011 75 112 0.1382 1.6274510543536302E-01
2R_12542749_SNP T A 0.4054 75 110 0.1048 1.2578352720716635E-01
2R_12542763_SNP A T 0.09231 18 177 0.712 7.1815956923822655E-01
2R_12542773_DEL T TACACG 0.3443 63 120 0.1956 2.2332853668282227E-01
2R_12542781_SNP G A 0.3351 63 125 0.1825 2.1502878269668568E-01
2R_12542782_SNP G T 0.3351 63 125 0.1863 2.1904071176199724E-01
2R_12542785_SNP T G 0.3832 64 103 0.1962 2.1452450132217338E-01
2R_12542789_SNP G T 0.3316 62 125 0.1548 1.8621781080357358E-01
2R_12542893_SNP G T 0.2308 45 150 0.4165 4.4738444853666759E-01
2R_12542894_SNP A G 0.2124 41 152 0.3376 3.6740614187860254E-01
2R_12543038_SNP C T 0.159 31 164 0.3204 3.3146010375290180E-01
2R_12543060_SNP T A 0.1458 28 164 0.2551 2.6306398105321560E-01
2R_12543069_SNP G T 0.1443 28 166 0.347 3.5733389958576456E-01
2R_12543135_DEL A AT 0.1202 22 161 0.5179 5.4545429308875770E-01
2R_12543166_SNP C A 0.25 47 141 0.6626 6.6608377074780067E-01
2R_12543223_SNP T G 0.1503 29 164 0.3972 4.0875927474177798E-01
2R_12543337_SNP G A 0.462 85 99 0.1852 1.8037780390472635E-01
2R_12543391_SNP A G 0.4624 86 100 0.1558 1.6907520467158776E-01
2R_12543412_SNP A G 0.08854 17 175 0.425 4.1930055113020792E-01
2R_12543418_SNP A G 0.09091 18 180 0.2651 2.5998989392113381E-01
2R_12543439_SNP T A 0.05759 11 180 0.7976 7.9414315380566580E-01
2R_12543480_DEL AA G 0.4451 81 101 0.02078 1.6953600007700482E-02
2R_12543496_SNP T C 0.4362 82 106 0.0396 3.4207788756596469E-02
2R_12543497_SNP T G 0.1036 20 173 0.6034 6.1131258613907868E-01
2R_12543526_SNP T G 0.1042 20 172 0.5801 5.8767241068126164E-01
2R_12543565_SNP G A 0.06316 12 178 0.5049 4.9823867446306824E-01
2R_12543568_SNP C T 0.06771 13 179 0.2945 2.8745727420662648E-01
2R_12543583_SNP T C 0.2263 43 147 0.2234 2.1805397268760229E-01
2R_12543586_SNP G A 0.2383 46 147 0.06834 6.6303757869907984E-02
2R_12543589_SNP G A 0.06154 12 183 0.4588 4.5202292013049927E-01
2R_12543604_SNP A T 0.2694 52 141 0.4405 4.3194157751549167E-01
2R_12543613_SNP A C 0.328 62 127 0.4442 4.5275779060885402E-01
2R_12543724_SNP G A 0.3529 66 121 0.26 2.5638988001517016E-01
2R_12543841_SNP G A 0.3175 60 129 0.301 3.0713067105410341E-01
2R_12543862_SNP A C 0.1011 19 169 0.9695 9.6943899074752582E-01
2R_12543865_SNP A G 0.3228 61 128 0.3995 4.0663457435139594E-01
2R_12543903_SNP A G 0.3656 68 118 0.3752 4.0098737000267204E-01
2R_12543922_SNP T C 0.3073 59 133 0.6235 6.2982053385344994E-01
2R_12543940_SNP G A 0.3118 58 128 0.7228 7.4293828397524342E-01
2R_12544015_SNP T C 0.266 50 138 0.126 1.2261378654101496E-01
2R_12544048_SNP A G 0.1385 27 168 0.8755 8.7415709965441435E-01
2R_12544057_SNP G C 0.4948 96 98 0.1854 1.7801005421766869E-01
2R_12544079_INS GAG G 0.3314 58 117 0.3068 3.0099222969004058E-01
2R_12544085_SNP G A 0.381 72 117 0.2237 2.2400479842463716E-01
2R_12544088_SNP G C 0.1231 24 171 0.9108 9.0979847887286869E-01
2R_12544091_SNP A T 0.3958 76 116 0.2231 2.2531010879210656E-01
2R_12544113_SNP G T 0.3438 66 126 0.2244 2.2653779680972930E-01
2R_12544217_SNP T C 0.2983 54 127 0.2661 2.5986723816265400E-01
2R_12544226_SNP A G 0.4093 79 114 0.1665 1.6509702017199190E-01
2R_12544229_SNP T G 0.4167 80 112 0.2021 1.9945310917194858E-01
2R_12544256_SNP A T 0.1658 31 156 0.9587 9.5810937242139071E-01
2R_12544262_SNP A G 0.4603 87 102 0.1222 1.1678455829236356E-01
2R_12544268_SNP G A 0.2421 46 144 0.03765 3.3125810605653637E-02
2R_12544286_SNP C T 0.337 62 122 0.1936 1.8165674126523246E-01
2R_12544325_SNP A G 0.4167 80 112 0.1096 1.0339839908075021E-01
2R_12544337_SNP A C 0.3214 63 133 0.1299 1.2403544900367647E-01
2R_12544355_SNP T C 0.05584 11 186 0.315 3.1594702551541964E-01
2R_12544376_SNP A G 0.09474 18 172 0.8557 8.5398776319530512E-01
2R_12544391_SNP T C 0.4728 87 97 0.11 1.0045274347234956E-01
2R_12544394_SNP T C 0.4233 80 109 0.1405 1.3452953909419263E-01
2R_12544436_SNP A G 0.1458 28 164 0.8928 8.9132813940602396E-01
2R_12544457_SNP T C 0.3834 74 119 0.04476 4.1106896765030557E-02
2R_12544472_SNP G A 0.08163 16 180 0.2864 2.8426947110569756E-01
2R_12544562_SNP A G 0.3978 74 112 0.1774 1.8439214768547352E-01
2R_12544583_SNP T C 0.2746 53 140 0.1125 1.1902555193551778E-01
2R_12544628_SNP G A 0.1327 26 170 0.8813 8.7969943587453781E-01
2R_12544634_SNP A G 0.2081 41 156 0.07495 7.1476878401241145E-02
2R_12544645_SNP A G 0.4921 94 97 0.218 2.3870022211525310E-01
2R_12544676_SNP G A 0.4819 93 100 0.2093 2.2572347048309716E-01
2R_12544717_SNP G A 0.1692 33 162 0.9512 9.5084669879156081E-01
2R_12544728_SNP T C 0.3229 62 130 0.09828 1.0703015882427014E-01
2R_12544744_SNP C T 0.05584 11 186 0.9665 9.6762057569452453E-01
2R_12544746_SNP A C 0.3229 62 130 0.09828 1.0703015882427014E-01
2R_12544750_DEL T TT 0.1518 29 162 0.9451 9.4436567814036676E-01
2R_12544752_SNP G A 0.3141 60 131 0.08619 9.3814240919094516E-02
2R_12544760_SNP T C 0.151 29 163 0.914 9.1271834256020523E-01
2R_12544772_SNP G A 0.3368 65 128 0.05895 6.5846052264140628E-02
2R_12544790_SNP G A 0.4792 92 100 0.08293 8.8739226463386167E-02
2R_12544948_SNP G A 0.4767 92 101 0.3551 3.6898498698150828E-01
2R_12544954_SNP C G 0.3651 69 120 0.3508 3.4380328471593835E-01
2R_12545025_INS TATTTCACTAAATCTGTAAAT T 0.3333 61 122 0.3323 3.1989519370167274E-01
2R_12545047_SNP T A 0.05584 11 186 0.9987 9.9877589144739443E-01
2R_12545113_SNP T C 0.4897 95 99 0.4362 4.4579037810550259E-01
2R_12545159_SNP G T 0.4167 80 112 0.4905 5.0153484672876547E-01
2R_12545177_SNP T C 0.3548 66 120 0.5999 6.0705229835427177E-01
2R_12545190_SNP C T 0.4043 76 112 0.6654 6.7279385518669876E-01
2R_12545257_SNP C A 0.1649 32 162 0.4858 4.8206268626781101E-01
2R_12545270_INS CT C 0.4278 80 107 0.345 3.4833859348395491E-01
2R_12545372_SNP A T 0.2176 42 151 0.4283 4.4006422477149565E-01
2R_12545373_SNP T A 0.2135 41 151 0.3585 3.6753257309862075E-01
2R_12545505_INS TAA T 0.1053 20 170 0.9693 9.6913558271607347E-01
2R_12545538_SNP G C 0.1204 23 168 0.9278 9.2668292742670499E-01
2R_12545549_SNP T C 0.2526 48 142 0.1529 1.5789233930483759E-01
2R_12545606_SNP T C 0.05236 10 181 0.862 8.6033350045816392E-01
2R_12545609_INS AA A 0.3011 53 123 0.1896 1.9893467547821264E-01
2R_12545658_SNP G A 0.2251 43 148 0.5367 5.4249079029744540E-01
2R_12545677_SNP T G 0.07143 14 182 0.6314 6.2711814845234359E-01
2R_12545678_SNP A G 0.08763 17 177 0.527 5.2347433223125295E-01
2R_12545689_SNP G A 0.06667 13 182 0.6475 6.4252985748944103E-01
2R_12545712_SNP C G 0.06633 13 183 0.5027 5.0033505864866856E-01
2R_12545746_SNP T A 0.25 48 144 0.403 4.1077005492449703E-01
2R_12545778_SNP T A 0.1949 38 157 0.3563 3.6634048135871100E-01
2R_12545881_SNP A T 0.2135 41 151 0.3397 3.4758566032147531E-01
2R_12545948_SNP C T 0.3743 70 117 0.5723 5.7949346860127982E-01
2R_12545967_SNP C A 0.3737 71 119 0.605 6.1410624304451633E-01
2R_12545971_SNP C G 0.4789 91 99 0.7898 7.9771394842972931E-01
2R_12546075_SNP G A 0.4404 85 108 0.6043 6.1429884624165898E-01
2R_12546102_SNP T G 0.08122 16 181 0.7815 7.7916507320658668E-01
2R_12546110_SNP T G 0.06701 13 181 0.9615 9.6098295224753960E-01
2R_12546124_SNP T C 0.05236 10 181 0.8518 8.4866206063669059E-01
2R_12546138_SNP G A 0.3511 66 122 0.4597 4.6810791601707724E-01
2R_12546187_SNP G A 0.4398 84 107 0.7151 7.2180316065578010E-01
2R_12546217_SNP G T 0.06667 13 182 0.6723 6.6737905684439192E-01
2R_12546219_SNP T G 0.2674 50 137 0.4219 4.3156163744946685E-01
2R_12546322_SNP A C 0.08763 17 177 0.9214 9.2039378112670700E-01
2R_12546370_SNP A C 0.09845 19 174 0.8039 8.0237036218901103E-01
2R_12546392_SNP T A 0.1658 32 161 0.8387 8.3727697940792922E-01
2R_12546451_SNP A C 0.05 10 190 0.2231 2.2015662878836750E-01
2R_12546505_SNP G A 0.3989 75 113 0.3681 3.5788357421720651E-01
2R_12546558_SNP A C 0.05584 11 186 0.4311 4.2476098376628302E-01
2R_12546616_SNP A G 0.1217 23 166 0.8865 8.9116903380214374E-01
2R_12546674_SNP A C 0.2951 54 129 0.3601 3.4437368503191135E-01
2R_12546677_SNP T C 0.06186 12 182 0.8563 8.5411684907042273E-01
2R_12546700_SNP C T 0.4555 87 104 0.4539 4.6662979833760532E-01
2R_12546895_SNP C T 0.06154 12 183 0.666 6.6328994032641675E-01
2R_12546961_SNP A C 0.07107 14 183 0.9505 9.4995040796588026E-01
2R_12547135_SNP C T 0.3632 69 121 0.7814 7.8585175514740524E-01
2R_12547188_SNP G T 0.1809 34 154 0.7829 7.8591982035157593E-01
2R_12547208_SNP T A 0.1875 36 156 0.7721 7.7740292701647473E-01
2R_12547266_DEL CC C 0.1257 24 167 0.9623 9.6180922392825063E-01
2R_12547276_SNP A G 0.07653 15 181 0.2917 2.8631490110197533E-01
2R_12547349_SNP C A 0.09524 18 171 0.8071 8.0398004243178289E-01
2R_12547370_INS TGTAT T 0.2928 53 128 0.8895 8.9816418102671824E-01
2R_12547397_SNP G A 0.1088 21 172 0.9883 9.8811796676732888E-01
2R_12547416_SNP G C 0.3161 61 132 0.6803 7.0429353554867702E-01
2R_12547460_SNP A G 0.07107 14 183 0.9505 9.4995040796588026E-01
2R_12547471_SNP T A 0.4787 90 98 0.812 8.2360334523940137E-01
2R_12547479_SNP G T 0.05181 10 183 0.789 7.8500478282052910E-01
2R_12547482_SNP T C 0.4895 93 97 0.7218 7.3939871381506972E-01
2R_12547493_SNP C T 0.3439 65 124 0.7186 7.3311730188469171E-01
2R_12547583_SNP A G 0.06154 12 183 0.9384 9.3738879352671933E-01
2R_12547592_INS TTTATATAT T 0.07732 15 179 0.7832 7.8027271536171494E-01
2R_12547596_INS TAT T 0.4321 70 92 0.7871 7.8718989863397182E-01
2R_12547604_INS TGGGGCGATGT T 0.05291 10 179 0.6397 6.3469110970292930E-01
2R_12547702_SNP T A 0.3958 76 116 0.5342 5.2887559606590062E-01
2R_12547757_SNP C G 0.418 79 110 0.7556 7.5371986192156282E-01
2R_12547766_SNP T A 0.4233 80 109 0.4992 4.8715015534309336E-01
2R_12547779_SNP G A 0.4286 81 108 0.5494 5.4236185262085934E-01
2R_12547813_SNP T G 0.4249 82 111 0.4277 4.2257725442025906E-01
2R_12547817_SNP A T 0.4249 82 111 0.3013 2.9125853981670091E-01
2R_12547820_SNP A G 0.4197 81 112 0.3234 3.1758784074397750E-01
2R_12547835_DEL A AGCATT 0.1244 24 169 0.6274 6.2044469324340334E-01
2R_12547841_SNP A C 0.4256 83 112 0.3388 3.3164216382780110E-01
2R_12547843_SNP T A 0.418 79 110 0.5092 4.9687505605111382E-01
2R_12547856_INS A ACATCCA 0.4439 83 104 0.5999 6.0849109289892567E-01
2R_12547864_SNP C T 0.4011 75 112 0.2985 2.9445591359650625E-01
2R_12547865_SNP C A 0.4241 81 110 0.389 3.8006686031696835E-01
2R_12547877_SNP C A 0.418 79 110 0.2673 2.5398170037413181E-01
2R_12547878_SNP A G 0.4074 77 112 0.4005 3.9465078956242383E-01
2R_12547882_SNP T A 0.4362 82 106 0.396 3.8178044682588441E-01
2R_12547890_SNP C T 0.4346 83 108 0.4438 4.4493850386225187E-01
2R_12548092_SNP G A 0.2919 54 131 0.8811 8.8337652791142796E-01
2R_12548102_SNP C T 0.1915 36 152 0.2841 2.9354288790017247E-01
2R_12548155_SNP A G 0.2995 56 131 0.3036 3.1118565216676963E-01
2R_12548160_SNP A T 0.08854 17 175 0.7708 7.6947975205685004E-01
2R_12548163_INS TATTATAATTATAATTATATTATA T 0.07107 14 183 0.9505 9.4995040796588026E-01
2R_12548166_DEL T TT 0.201 39 155 0.3436 3.5876619596541259E-01
2R_12548172_SNP C A 0.2747 50 132 0.5651 5.7059497445092577E-01
2R_12548185_SNP A G 0.3125 60 132 0.4593 4.6943271748955839E-01
2R_12548187_SNP A G 0.3069 58 131 0.5655 5.7497427817998403E-01
2R_12548188_SNP T C 0.3069 58 131 0.6508 6.5955211576520889E-01
2R_12548194_SNP G A 0.08947 17 173 0.7893 7.8904609870346354E-01
2R_12548241_SNP T C 0.07772 15 178 0.9952 9.9520620379289426E-01
2R_12548243_SNP A G 0.1406 27 165 0.6532 6.6683759306999779E-01
2R_12548250_SNP A T 0.1458 28 164 0.6548 6.6517676243354407E-01
2R_12548286_SNP C A 0.07143 14 182 0.9629 9.6242541863875786E-01
2R_12548291_SNP G C 0.178 34 157 0.3331 3.4571831155360833E-01
2R_12548315_SNP T C 0.3583 67 120 0.8939 8.9843555368322114E-01
2R_12548319_DEL T TT 0.3132 57 125 0.86 8.6510791253426311E-01
2R_12548339_SNP C G 0.3529 66 121 0.2458 2.6315234590583958E-01
2R_12548348_SNP T G 0.3579 68 122 0.2105 2.2939614225790739E-01
2R_12548401_SNP G A 0.08854 17 175 0.5598 5.5544697672202892E-01
2R_12548424_SNP C G 0.07107 14 183 0.9505 9.4995040796588026E-01
2R_12548466_SNP G A 0.4011 75 112 0.1264 1.4281456668168813E-01
2R_12548520_SNP T A 0.401 77 115 0.3689 3.8459059859212030E-01
2R_12548691_SNP T G 0.2979 56 132 0.2057 2.1603053698452157E-01
2R_12548758_INS AC A 0.2165 42 152 0.1677 1.6083662804144494E-01
2R_12548762_DEL T AGG 0.2216 43 151 0.1361 1.2889413251771231E-01
2R_12548922_DEL A AA 0.1564 28 151 0.9551 9.5662625552867409E-01
2R_12548988_SNP C T 0.09845 19 174 0.3913 3.8791481409261486E-01
2R_12549060_SNP A G 0.08163 16 180 0.9182 9.1740244659575809E-01
2R_12549096_SNP T C 0.08163 16 180 0.9808 9.8059226281384748E-01
2R_12549097_SNP C G 0.08718 17 178 0.8727 8.7108414335521134E-01
2R_12549164_INS AT A 0.1534 29 160 0.603 6.0195825601985997E-01
2R_12549256_SNP A G 0.05759 11 180 0.8771 8.7472115106097215E-01
2R_12549271_SNP C A 0.1895 36 154 0.3521 3.4466819044008024E-01
2R_12549432_INS AA A 0.1164 22 167 0.7306 7.2560941336054929E-01
2R_12549441_SNP A T 0.1399 27 166 0.8498 8.4800986545631529E-01
2R_12549451_SNP T C 0.1263 24 166 0.7964 7.9397950058183120E-01
2R_12549495_SNP A G 0.4974 96 97 0.4764 5.0236021270123321E-01
2R_12549526_DEL GG G 0.4581 82 97 0.1416 1.4841775256990142E-01
2R_12549534_SNP G T 0.4497 85 104 0.7115 7.3067003225517846E-01
2R_12549605_SNP G C 0.07614 15 182 0.9253 9.2430441013962850E-01
2R_12549746_SNP A G 0.4188 80 111 0.91 9.1497208754151993E-01
2R_12549747_SNP G A 0.4167 80 112 0.9148 9.1973299667580133E-01
2R_12549750_SNP C A 0.4096 77 111 0.5553 5.8400783533897949E-01
2R_12549756_SNP A G 0.4167 80 112 0.9661 9.6834681326382155E-01
2R_12549825_SNP T G 0.3978 74 112 0.9357 9.3862811807963609E-01
2R_12549863_SNP G A 0.1198 23 169 0.9279 9.2685519510398084E-01
2R_12549875_SNP C T 0.3351 64 127 0.0905 1.6761625964003446E-01
2R_12549900_SNP A C 0.1077 21 174 0.6341 6.2957664512049516E-01
2R_12549909_SNP A C 0.2165 42 152 0.05879 5.4334938722716566E-02
2R_12549921_SNP G A 0.06091 12 185 0.271 2.6527643406938328E-01
2R_12549930_SNP T A 0.1856 36 158 0.2073 1.9824841010624561E-01
2R_12549932_INS GCTTA AT 0.1856 36 158 0.2073 1.9824841010624561E-01
2R_12549948_SNP C A 0.1856 36 158 0.2709 2.6145929689645042E-01
2R_12549950_SNP G A 0.1856 36 158 0.3013 2.9150464436649315E-01
2R_12549973_SNP T C 0.2552 49 143 0.6143 6.0872579655384773E-01
2R_12549978_SNP T G 0.2245 44 152 0.6219 6.2053204843359455E-01
2R_12549989_SNP A G 0.241 47 148 0.4783 4.7592700631852070E-01
2R_12549997_SNP G T 0.2176 42 151 0.6639 6.6145229907691405E-01
2R_12550012_SNP T A 0.1347 26 167 0.9591 9.5858372068195874E-01
2R_12550014_INS TA T 0.07368 14 176 0.5993 5.9254684228601828E-01
2R_12550016_SNP A T 0.08205 16 179 0.6793 6.7627887343358273E-01
2R_12550035_SNP T C 0.08163 16 180 0.6497 6.4504218537840619E-01
2R_12550040_SNP A T 0.08673 17 179 0.8819 8.8021222933698129E-01
2R_12550118_SNP T C 0.4974 95 96 0.367 3.9912593303346444E-01
2R_12550153_SNP G T 0.1979 38 154 0.4372 4.3332399052614834E-01
2R_12550266_SNP A G 0.06806 13 178 0.4884 5.1328811274123098E-01
2R_12550294_DEL T TT 0.2316 41 136 0.1173 1.3540874110569501E-01
2R_12550466_INS GG G 0.3371 60 118 0.3046 3.0000048653328648E-01
2R_12550513_SNP G A 0.3175 60 129 0.4822 4.8338443457330371E-01
2R_12550546_SNP A G 0.1316 25 165 0.84 8.3813736152367879E-01
2R_12550564_SNP T A 0.09231 18 177 0.7485 7.4461090362959825E-01
2R_12550574_SNP C G 0.2579 49 141 0.3591 3.5631528033549231E-01
2R_12550632_SNP T C 0.1347 26 167 0.8787 8.7774521301277786E-01
2R_12550743_SNP T A 0.3933 70 108 0.7851 7.8185605938559388E-01
2R_12550767_SNP C T 0.4255 80 108 0.9307 9.3025379848145628E-01
2R_12550772_SNP C T 0.4754 87 96 0.6095 6.0144484251936425E-01
2R_12550798_SNP T C 0.07254 14 179 0.6255 6.1754005007702784E-01
2R_12550827_SNP T C 0.4974 94 95 0.4326 4.2171159536283409E-01
2R_12550839_SNP T C 0.1309 25 166 0.8568 8.5442358844621724E-01
2R_12550966_SNP A G 0.2917 56 136 0.9291 9.3069106149142744E-01
2R_12550981_DEL T TGCTCTGTTTCATAT 0.2081 36 137 0.9454 9.4678525690095838E-01
2R_12551138_SNP A G 0.2632 50 140 0.776 7.7996092547195073E-01
2R_12551375_SNP A T 0.148 29 167 0.1832 1.7769373166016722E-01
2R_12551440_SNP C T 0.3947 75 115 0.1638 1.6129414273809439E-01
2R_12551476_SNP G A 0.4197 81 112 0.1941 1.8992642880301491E-01
2R_12551568_SNP G T 0.4706 88 99 0.697 7.1790492396125760E-01
2R_12551578_SNP G A 0.1474 28 162 0.5577 5.7888905939697888E-01
2R_12551596_SNP T G 0.4722 85 95 0.6937 7.1551648465445128E-01
2R_12551602_SNP C T 0.4688 90 102 0.1482 1.6219508812928229E-01
2R_12551612_INS GG G 0.4785 78 85 0.4866 4.5718190039590245E-01
2R_12551659_SNP C A 0.4398 84 107 0.1849 1.8682990753679640E-01
2R_12551693_SNP T C 0.05914 11 175 0.6821 6.8084739949406026E-01
2R_12551700_SNP G A 0.1158 22 168 0.964 9.6307343370365350E-01
2R_12551834_SNP T G 0.09184 18 178 0.9478 9.4723250908407997E-01
2R_12551899_SNP G C 0.06633 13 183 0.218 2.1669873107569149E-01
2R_12551930_SNP T C 0.06533 13 186 0.7738 7.7194597815824628E-01
2R_12551932_SNP T A 0.06533 13 186 0.7738 7.7194597815824628E-01
2R_12551933_SNP G A 0.06566 13 185 0.7755 7.7300126986444884E-01
2R_12551935_DEL A ACCCATA 0.07107 14 183 0.7141 7.1086386193554696E-01
2R_12551955_DEL T TAC 0.1591 28 148 0.7116 7.0556366354324729E-01
2R_12551974_SNP A G 0.1598 31 163 0.9152 9.1486264988438981E-01
2R_12551983_SNP T G 0.1554 30 163 0.9022 9.0206746738853905E-01
2R_12552023_SNP C A 0.07772 15 178 0.8765 8.7496303070557646E-01
2R_12552105_SNP C A 0.1719 33 159 0.2259 2.1925737759757902E-01
2R_12552144_SNP C T 0.2135 41 151 0.4952 5.0576563986480694E-01
2R_12552214_SNP C T 0.3906 75 117 0.2438 2.5141196015495448E-01
2R_12552302_DEL A TG 0.1946 36 149 0.5967 6.2426013073552922E-01
2R_12552343_SNP C A 0.07692 15 180 0.5624 5.5958936465033704E-01
2R_12552375_SNP A C 0.4346 83 108 0.2725 2.6340285044674816E-01
2R_12552379_SNP T G 0.08122 16 181 0.5005 4.9880863333697367E-01
2R_12552437_SNP G A 0.4118 77 110 0.06863 6.1147029354587948E-02
2R_12552549_SNP G T 0.08629 17 180 0.7749 7.7261983562303538E-01
2R_12552550_SNP T A 0.1026 20 175 0.08505 9.3064632912520096E-02
2R_12552558_SNP G A 0.07772 15 178 0.9554 9.5470777759605430E-01
2R_12552567_SNP A G 0.3989 75 113 0.6678 6.6098706274010621E-01
2R_12552579_INS AAAGTCGGGCAAACAAAAAAGTGACTATAGACCATGTCAAGTGGGCA A 0.4944 89 91 0.4276 4.1218544690533276E-01
2R_12552582_SNP T C 0.08629 17 180 0.7749 7.7261983562303538E-01
2R_12552618_SNP A T 0.3967 73 111 0.6843 6.9935428944953792E-01
2R_12552638_SNP G A 0.383 72 116 0.8248 8.3398217926662765E-01
2R_12552639_SNP C T 0.2713 51 137 0.9005 9.0540795890579151E-01
2R_12552665_DEL A ATCACTAA 0.2461 47 144 0.6955 7.1172798942067483E-01
2R_12552676_SNP C G 0.2527 47 139 0.6549 6.7278195671697183E-01
2R_12552678_DEL T CTTTATTTAAATAGATTGGCTTTAAATATGCA 0.0625 12 180 0.6665 6.6223206499768805E-01
2R_12552691_SNP A G 0.1829 32 143 0.9948 9.9507944169585583E-01
2R_12552693_SNP A T 0.1886 33 142 0.7704 7.8358167215573271E-01
2R_12552736_SNP G A 0.3892 72 113 0.6041 5.9272937056823538E-01
2R_12552761_SNP G T 0.254 48 141 0.9511 9.5183800351899539E-01
2R_12552762_SNP T G 0.2554 47 137 0.8632 8.6492401912232242E-01
2R_12552814_SNP G C 0.4649 86 99 0.4288 4.1950032962057093E-01
2R_12552912_SNP G A 0.08586 17 181 0.782 7.8028766944311512E-01
2R_12552965_SNP C T 0.125 24 168 0.8404 8.3828400541241632E-01
2R_12552968_SNP T C 0.1244 24 169 0.8562 8.5442884817493003E-01
2R_12552981_SNP A G 0.4624 86 100 0.8837 8.9018482562401646E-01
2R_12553036_SNP G A 0.2887 56 138 0.7104 7.2701834775209373E-01
2R_12553067_SNP C T 0.05612 11 185 0.0893 8.7183490699771271E-02
2R_12553071_INS TTATAT T 0.3641 67 117 0.1762 1.7988503878918760E-01
2R_12553077_SNP C G 0.09239 17 167 0.2727 2.9688243284564453E-01
2R_12553087_DEL A AACTTAAATAAA 0.2746 53 140 0.7864 7.9902217677315457E-01
2R_12553102_DEL A AA 0.2827 54 137 0.8104 8.2146726261107761E-01
2R_12553157_SNP T A 0.4842 92 98 0.4123 4.0508723413123715E-01
2R_12553210_SNP G T 0.3665 70 121 0.02943 3.2416852961124842E-02
2R_12553249_SNP A T 0.457 85 101 0.3222 3.1670970489465800E-01
2R_12553305_SNP G A 0.2812 54 138 0.4005 4.2829534313330719E-01
2R_12553364_SNP G A 0.3455 66 125 0.882 8.8884641337847736E-01
2R_12553452_SNP C G 0.4842 92 98 0.3107 3.1720728363602135E-01
2R_12553462_SNP T G 0.4731 88 98 0.2859 2.8943573816737778E-01
2R_12553466_DEL T TT 0.4857 85 90 0.3133 3.1967470604068859E-01
2R_12553524_SNP C T 0.4526 86 104 0.1322 1.4070464013737616E-01
2R_12553527_SNP T C 0.455 86 103 0.119 1.2678388575639166E-01
2R_12553559_SNP A G 0.4681 88 100 0.2269 2.1233671948172783E-01
2R_12553561_SNP C G 0.4656 88 101 0.1923 1.7997882620322914E-01
2R_12553568_SNP A T 0.4787 90 98 0.3241 3.0953458547183266E-01
2R_12553705_SNP C T 0.3817 71 115 0.661 6.6343402774097715E-01
2R_12553746_SNP G C 0.1436 28 167 0.5484 5.4235156694471343E-01
2R_12553945_SNP G A 0.2632 50 140 0.5157 5.2016210104001992E-01
2R_12553948_SNP T A 0.2552 49 143 0.5104 5.1588779670982787E-01
2R_12553949_SNP T C 0.2591 50 143 0.5147 5.2133708800860734E-01
2R_12553993_SNP A C 0.1282 25 170 0.6797 6.8632150979268070E-01
2R_12554044_SNP T C 0.4652 87 100 0.9233 9.2412368591060612E-01
2R_12554166_SNP A G 0.05641 11 184 0.1015 1.0972409480804057E-01
2R_12554200_INS TGCATCT T 0.2514 46 137 0.05275 4.3308087204140519E-02
2R_12554218_SNP T G 0.1099 21 170 0.6216 6.1862804476801303E-01
2R_12554228_SNP C T 0.2723 52 139 0.9722 9.7385919662276632E-01
2R_12554231_SNP G A 0.4041 78 115 0.1484 1.7487587529744875E-01
2R_12554240_SNP C T 0.3704 70 119 0.3011 3.2796214217007125E-01
2R_12554241_SNP C T 0.3679 71 122 0.2681 2.9835800344005159E-01
2R_12554266_SNP C A 0.06061 12 186 0.8888 8.8781003466579789E-01
2R_12554267_SNP T G 0.0603 12 187 0.8986 8.9784419048090569E-01
2R_12554270_SNP C T 0.0603 12 187 0.8986 8.9784419048090569E-01
2R_12554282_SNP T A 0.2772 51 133 0.05788 5.0308888503812703E-02
2R_12554286_SNP G A 0.08947 17 173 0.6716 6.6537368567050792E-01
2R_12554296_SNP G A 0.2526 49 145 0.5176 5.3427299626965463E-01
2R_12554308_SNP A G 0.08629 17 180 0.6668 6.6349195510192482E-01
2R_12554335_SNP G A 0.08629 17 180 0.6668 6.6349195510192482E-01
2R_12554356_SNP A T 0.2656 51 141 0.04783 4.2897427528273246E-02
2R_12554362_INS CGC C 0.2652 48 133 0.05036 4.0394859355629552E-02
2R_12554408_SNP C G 0.2708 52 140 0.04742 4.2504976795900894E-02
2R_12554423_SNP T C 0.1071 21 175 0.1669 1.7679332250514646E-01
2R_12554460_SNP G A 0.1737 33 157 0.1129 1.0634125823240392E-01
2R_12554551_SNP C T 0.07653 15 181 0.7334 7.3032339175540861E-01
2R_12554734_DEL T TT 0.3182 56 120 0.789 8.0410408631477470E-01
2R_12554764_INS TTT T 0.2921 52 126 0.8114 8.1686191980891065E-01
2R_12554769_SNP T A 0.2113 41 153 0.7939 8.1055729852809633E-01
2R_12554773_SNP A T 0.2113 41 153 0.7939 8.1055729852809633E-01
2R_12554825_SNP T C 0.2 37 148 0.501 5.3192504339912372E-01
2R_12554893_SNP A T 0.2053 39 151 0.4681 4.7859140568709224E-01
2R_12554912_SNP T G 0.2094 40 151 0.664 6.7185309699200857E-01
2R_12554944_SNP G T 0.2021 38 150 0.5825 5.8847243810719130E-01
2R_12554958_SNP T A 0.06 12 188 0.9524 9.5215590267257466E-01
2R_12555135_SNP C G 0.2097 39 147 0.8374 8.4664099809386628E-01
2R_12555145_SNP G A 0.07179 14 181 0.2539 2.5151184332998633E-01
2R_12555276_SNP A G 0.2957 55 131 0.09749 9.1038781913781230E-02
2R_12555279_SNP G C 0.328 61 125 0.08007 7.5622475303879069E-02
2R_12555363_SNP C T 0.3579 68 122 0.1692 1.6009646710293723E-01
2R_12555425_SNP C T 0.2769 54 141 0.4542 4.4581511939618923E-01
2R_12555464_SNP A T 0.4783 88 96 0.5068 5.2926326087241538E-01
2R_12555473_SNP T A 0.05641 11 184 0.1662 1.6208799639447991E-01
2R_12555501_SNP T G 0.06599 13 184 0.2445 2.4016708067419512E-01
2R_12555510_SNP T A 0.3936 74 114 0.3618 3.7172895599560840E-01
2R_12555608_SNP C A 0.07254 14 179 0.4844 4.7664259697287592E-01
2R_12555643_SNP G T 0.3427 61 117 0.8942 9.0270808287249493E-01
2R_12555720_SNP T C 0.3172 59 127 0.9276 9.3299813276068322E-01
2R_12555728_SNP A T 0.381 72 117 0.8598 8.6239240223062463E-01
2R_12555790_SNP A C 0.1774 33 153 0.6661 6.7080397097548694E-01
2R_12555868_SNP C T 0.2335 46 151 0.4445 4.5750223480599728E-01
2R_12556013_SNP T G 0.05556 11 187 0.307 3.0396265674850254E-01
2R_12556020_SNP C T 0.4815 91 98 0.04321 3.7458039739376434E-02
2R_12556023_SNP T G 0.4712 90 101 0.03906 3.4402982966305271E-02
2R_12556074_SNP C G 0.1804 35 159 0.5872 5.7950601115071732E-01
2R_12556075_INS GG G 0.4637 83 96 0.2125 2.1583953859700056E-01
2R_12556123_SNP A G 0.1058 20 169 0.4959 4.8914517273212799E-01
2R_12556165_SNP A C 0.09896 19 173 0.6411 6.4688253909958715E-01
2R_12556199_SNP T C 0.132 26 171 0.5007 4.9685723805828785E-01
2R_12556362_SNP G A 0.4895 93 97 0.01995 1.8213261471149812E-02
2R_12556363_SNP T A 0.4921 93 96 0.0274 2.5468340912960224E-02
2R_12556371_SNP A G 0.08629 17 180 0.3883 3.8320030298658003E-01
2R_12556373_SNP A C 0.05 10 190 0.6376 6.3550131133082322E-01
2R_12556418_DEL T TA 0.07407 14 175 0.2218 2.0787886431293945E-01
2R_12556486_SNP G A 0.08122 16 181 0.4121 4.0708402277865330E-01
2R_12556572_SNP A T 0.07254 14 179 0.4429 4.3399462905582731E-01
2R_12556693_SNP A C 0.08721 15 157 0.9277 9.2445109067501330E-01
2R_12556719_SNP A T 0.4688 75 85 0.02729 2.0768052908324747E-02
2R_12556799_SNP A G 0.0973 18 167 0.9583 9.5726315293902398E-01
2R_12556847_SNP T C 0.4121 68 97 0.655 6.6823497150323763E-01
2R_12556876_SNP A C 0.07407 14 175 0.6586 6.5139590154694249E-01
2R_12556885_SNP C A 0.4345 73 95 0.3164 3.2892595661440471E-01
2R_12556980_SNP T A 0.1082 21 173 0.3181 3.1053933244522836E-01
2R_12557002_SNP A T 0.4526 86 104 0.4288 4.6039788326141584E-01
2R_12557006_SNP A G 0.4511 83 101 0.1778 2.0445434053024802E-01
2R_12557022_SNP G C 0.1378 27 169 0.3568 3.6918456472921235E-01
2R_12557023_SNP T C 0.1378 27 169 0.3004 3.1455351235147788E-01
2R_12557059_SNP G T 0.4688 90 102 0.5251 5.4945664559713947E-01
2R_12557073_SNP T A 0.3194 61 130 0.9292 9.3026962759131893E-01
2R_12557077_SNP T A 0.3177 61 131 0.9996 9.9956535766427090E-01
2R_12557079_SNP A G 0.2 38 152 0.7269 7.3108802341348023E-01
2R_12557091_SNP T G 0.3177 61 131 0.8416 8.4501563556450332E-01
2R_12557133_SNP G A 0.2432 45 140 0.7333 7.3702287464208860E-01
2R_12557210_SNP G A 0.07979 15 173 0.1775 1.7028668547923287E-01
2R_12557420_SNP T C 0.07692 15 180 0.5347 5.2910567658496555E-01
2R_12557492_SNP G A 0.2116 40 149 0.4898 5.0695795557790491E-01
2R_12557558_SNP C G 0.4444 84 105 0.3888 4.0726274884637115E-01
2R_12557561_SNP T A 0.2957 55 131 0.1692 1.6933580779835189E-01
2R_12557572_SNP C G 0.3228 61 128 0.4498 4.4846818357192031E-01
2R_12557606_SNP A G 0.1122 22 174 0.5483 5.5942738675325998E-01
2R_12557618_SNP C T 0.2646 50 139 0.489 4.8077433337235809E-01
2R_12557655_SNP C A 0.1968 37 151 0.8064 8.0321667244953276E-01
2R_12557657_SNP A T 0.1179 23 172 0.6697 6.7898784795404321E-01
2R_12557672_SNP T C 0.1862 35 153 0.8296 8.2671904580224620E-01
2R_12557708_SNP T C 0.09744 19 176 0.7827 7.8813887848793129E-01
2R_12557727_SNP T G 0.1077 21 174 0.6047 6.1234457649068141E-01
2R_12557743_SNP A G 0.1026 20 175 0.6406 6.4752159977654800E-01
2R_12557803_SNP T A 0.4086 76 110 0.08075 8.0609634136659378E-02
2R_12557811_SNP G T 0.2258 42 144 0.3437 3.3967011317782414E-01
2R_12557829_SNP G A 0.3495 65 121 0.1468 1.4162223234305649E-01
2R_12557834_SNP T C 0.3514 65 120 0.2038 1.9813086232430499E-01
2R_12557846_DEL T GTTTTA 0.2189 37 132 0.5534 5.4449338741380204E-01
2R_12557859_SNP T G 0.06771 13 179 0.6316 6.2789774139712784E-01
2R_12557862_SNP T A 0.3784 70 115 0.1548 1.4819527416976397E-01
2R_12557865_SNP T C 0.06667 13 182 0.237 2.3105356391658727E-01
2R_12557893_SNP C T 0.07143 14 182 0.3935 3.8725085590300701E-01
2R_12557923_SNP A C 0.3388 62 121 0.3216 3.3516771614887098E-01
2R_12557925_SNP G A 0.07143 14 182 0.3935 3.8725085590300701E-01
2R_12558174_SNP T C 0.4973 93 94 0.7071 7.2486371200551503E-01
2R_12558189_SNP A T 0.4241 81 110 0.7723 7.8006088785474303E-01
2R_12558192_SNP G A 0.4271 82 110 0.6685 6.7467775535619001E-01
2R_12558219_SNP C T 0.3789 72 118 0.3286 3.3716463219564718E-01
2R_12558231_SNP A G 0.3333 63 126 0.1478 1.6135818788881418E-01
2R_12558273_SNP A G 0.3351 63 125 0.1046 1.1523164310539968E-01
2R_12558354_SNP C G 0.1005 19 170 0.7412 7.3590752948209914E-01
2R_12558399_SNP C T 0.2591 50 143 0.2962 3.0577002340983972E-01
2R_12558408_SNP T A 0.06122 12 184 0.365 3.5885559876060003E-01
2R_12558420_SNP C T 0.4842 92 98 0.5868 6.1053786973261359E-01
2R_12558427_SNP A C 0.133 25 163 0.2094 2.1834830803015692E-01
2R_12558531_SNP T C 0.2169 41 148 0.05376 4.9229899142205324E-02
2R_12558545_INS C CCACATTGAATAGATTGGAAATGAAATTCATTACCTTGCAGTATTATCTTATCGGAATATAAGAGCATTTGGTAATACATTGCCCAAACTATATTTTAATGAAGCTATTAAATTAAAAGTACTCAGTTTTTATTTTAAATAAATAAATAAATAGGTTGACATCATCTTTAAACAAGAGTGTATGAGTTTTGATAACATAAAGCCACAAATTAAATTAACTGGCAGAAGCAGTTGTTTATTATTCTTATATTTTTAAAAAAGGTTTAATCTGATGGCAAGTGCTTGGAGCTTTAAAAATATAGTTCTAATCACAATTTTTATGGGCTTTATATATTTACATTTAAAAGAATATACTTTATATGTAAAAATTAATTTATGTTAAGATTTTTATTTTGTAGCATGGTTTATAAAGAAGACTATAGAGGCAATTTAACGCGCACCTTGCCTCTGCCGATTGACAAACATTTTGGTACCAACTGTAATCTGTTTTAACTCTACCATATGCACGAAAATAACTATGAAATTCCCCTAGTGGGCAAAAACGCGAAATAAATCAGAGTCAAGCTGAACGTTGGATGTCTCGATTAGAAGGTGTGCCCTGCAGAGGACGTAAATATGGTCATAAAACTTGGAGCCCCAGCGACAATATCGCATATAGCCCCCAATGCAATCGAGTTGCTAGATAAGAAACGTGCCGCAAATCGGCCGAGCAGCTAGCGCACGTTCACGTGATGGGCACGCCGATCCACCCGGCCAGGTACATTTACCCACCGACAGGTAAATCACTAAACAGGTACAACCACAACCATCCACCGACGCGGGCGATAATGAATAACGAGCACAATTAACGGCGGGCGATGTGCTAAATGTTGATACAAATGGCTTATCTTGGCACCAATATTTGGCATCAGACAAGCGGCAGATTTGCTAATGATCATGTTCTGCTCCAAGATTTCAGACCCCTTCAGACTTCTAGTAGAAATGGAGTTAGCAGGAATGGGTGACAGCAAACACGGCCAATCACCGCTGTCTGAGTTGTCCGAGAGCGGCAAATAGATAACTTGGTGCCTGGAAATGTGTGCCCGTGAAAAATATTGAATTTGTTATTACTCATCCGCCATGTGTGCCGTGCAGAGCACTTTCAACAGAAGCGGTGCAGATAACATTTGCCGCGAATGCCCAAAAGTAGGCAACGTTTCGAAAAGTGGTGAAATTGTGGGATTAAAGGTCTATTAACATTGTTGTGAATAAATGTGTAATAACATCAAGCCTTTGTTTTAGAAATATGTTATTCTGCTCAGGGTATCTAGTAGCCATTAAATTTATAGACCAGACACAAAATTCCTTACATCAATTACAAACTACACAACTGCTATAGATATTAAACACCTTTATTTAGCTACCATCAACACATCAAAATGCCTTGCAGAGTCGGTGATATGGATTCTATTTCCGCACGGTTTCAGCCCAGTGTAAGAATTGGCAATTGGGTCGAAGAAAATTGCCTTGAAGAGGTGAGTCACTAAATATGAACTAGTAAGTAAATAGTTGTTAAGCATATCATATTTTTCAGGACAAAATAGTAAACTTTAAGAAACAACGCGATCGCGGCGAACTTTTAGTGGAAAAGGCGCGCACTTTGTATGATAATTTCCACAAGGAGATCGTTTTGGCTGCTCCCAAGCAAACCATTATATTCGGGGCTATTGTGCAATTAATGCCCATCCATATAAATATCAGTGATATGGATACAACCGATTTGAATGCCGCTTTATCGGTGGTGATCAACGAAAAGGTGGTGCGAAAAAGCCAGTCAATCAATGAGGATTGTGAGCTATCCGTGGCGCCCTCGAAGCGGCCTTGTGTGCGAAACTCCTTTAAAATAGTCAGTGGAGATGGTCGGGATCGCACTGGTGAGAATATCAAATATGGACAGCGATTCCAGCTGCAGTGCATGGCCTCGGAACACGATCC 0.2284 37 125 0.03938 4.2729381238575247E-02
2R_12558671_SNP T C 0.4921 93 96 0.8591 8.6184403105602336E-01
2R_12558674_SNP T A 0.1979 37 150 0.3523 3.8141426186739213E-01
2R_12558681_SNP T C 0.4868 92 97 0.8436 8.4644282210237454E-01
2R_12558685_SNP A T 0.06186 12 182 0.1754 1.6797564597581272E-01
2R_12558757_SNP C T 0.2718 53 142 0.1932 2.0554640592418261E-01
2R_12558811_SNP C A 0.2819 53 135 0.4334 4.5577560671499728E-01
2R_12558831_SNP C T 0.3155 59 128 0.8296 8.3604608773395539E-01
2R_12558832_SNP T A 0.3862 73 116 0.1533 1.5889780482155591E-01
2R_12558843_SNP G T 0.1066 21 176 0.9097 9.0849901695616919E-01
2R_12558853_SNP T C 0.2708 52 140 0.1517 1.5918999545800805E-01
2R_12558854_SNP C A 0.2579 49 141 0.2004 2.0861539618144742E-01
2R_12558862_SNP T G 0.3757 71 118 0.225 2.3175755590819569E-01
2R_12558866_SNP C T 0.268 52 142 0.1675 1.7826295400601366E-01
2R_12558871_SNP T A 0.3245 61 127 0.5949 6.1114333680028321E-01
2R_12558908_SNP A G 0.3089 59 132 0.6332 6.4884870701014008E-01
2R_12558935_SNP A G 0.1026 20 175 0.4177 4.1486912361301886E-01
2R_12558947_SNP C T 0.3138 59 129 0.278 2.8311300161962683E-01
2R_12559007_SNP A G 0.1026 20 175 0.7914 7.8765747666997799E-01
2R_12559022_SNP A G 0.2356 45 146 0.3945 4.0612980955720324E-01
2R_12559043_SNP T C 0.3925 73 113 0.00602 7.1797840830286584E-03
2R_12559091_SNP A T 0.1066 21 176 0.8528 8.5082130862225147E-01
2R_12559097_DEL T TT 0.08808 17 176 0.4082 4.1317824685365523E-01
2R_12559104_SNP C A 0.1531 30 166 0.1704 1.6571105434678146E-01
2R_12559116_SNP C T 0.1969 38 155 0.05866 5.5530810018046939E-02
2R_12559137_SNP G A 0.1122 22 174 0.8483 8.4600353876039858E-01
2R_12559224_SNP T A 0.09278 18 176 0.9102 9.0982368411984949E-01
2R_12559260_SNP A G 0.102 20 176 0.7425 7.3858634295691039E-01
2R_12559266_SNP G A 0.4185 77 107 0.8557 8.5771448912155779E-01
2R_12559384_SNP T A 0.1128 22 173 0.8917 8.9074240182231923E-01
2R_12559388_SNP A G 0.267 51 140 0.2002 2.0326947451530919E-01
2R_12559394_SNP C T 0.2694 52 141 0.153 1.4880981942273230E-01
2R_12559397_SNP T C 0.2656 51 141 0.1431 1.3795826381693321E-01
2R_12559408_DEL ACGA A 0.246 46 141 0.213 2.0298858468588932E-01
2R_12559437_SNP T G 0.1313 26 172 0.712 7.0946080862404914E-01
2R_12559463_SNP C T 0.4247 79 107 0.1807 1.7633866276004606E-01
2R_12559613_SNP T C 0.1558 31 168 0.5661 5.6416211471218092E-01
2R_12559676_SNP C G 0.1307 26 173 0.7266 7.2448891643871027E-01
2R_12559733_SNP C T 0.148 29 167 0.7991 7.9626469463301852E-01
2R_12559737_SNP T C 0.1457 29 170 0.8147 8.1335092879340010E-01
2R_12559748_SNP G C 0.2366 44 142 0.1029 1.1151530935966958E-01
2R_12559763_SNP A T 0.4603 87 102 0.1167 1.2387678344637187E-01
2R_12559808_SNP C G 0.2834 53 134 0.1834 1.9471359731839499E-01
2R_12559817_SNP G A 0.288 53 131 0.1784 1.8691175433639007E-01
2R_12559862_SNP C G 0.4574 86 102 0.1801 1.9408620990658287E-01
2R_12559904_SNP C T 0.4426 81 102 0.1848 1.9342411146262017E-01
2R_12560012_SNP G A 0.377 72 119 0.8642 8.6755619305126030E-01
2R_12560027_SNP T C 0.1414 28 170 0.6173 6.2710188448446924E-01
2R_12560204_SNP C G 0.3564 67 121 0.4631 4.7367074669847797E-01
2R_12560207_SNP T C 0.4706 88 99 0.807 8.2208102918094639E-01
2R_12560267_SNP T C 0.4586 83 98 0.748 7.6470218608052931E-01
2R_12560327_SNP C G 0.4649 86 99 0.9039 9.1211307662194607E-01
2R_12560351_SNP T G 0.4888 87 91 0.7016 7.2134249356895197E-01
2R_12560377_SNP G A 0.4863 89 94 0.823 8.3487124635333365E-01
2R_12560400_SNP A C 0.4973 92 93 0.6135 6.4233097499787650E-01
2R_12560435_SNP T G 0.4973 92 93 0.875 8.8494722033074524E-01
2R_12560436_SNP A T 0.4918 90 93 0.8366 8.4858564627487776E-01
2R_12560472_SNP C T 0.1361 26 165 0.7725 7.7519125095763231E-01
2R_12560478_SNP T C 0.4833 87 93 0.981 9.8204862993784914E-01
2R_12560510_SNP C T 0.48 84 91 0.9416 9.4438180339765831E-01
2R_12560520_SNP T A 0.1211 23 167 0.9598 9.5916182613503009E-01
2R_12560537_SNP G T 0.4205 74 102 0.6196 6.3943491935798535E-01
2R_12560551_SNP G A 0.3793 66 108 0.2114 2.1723360550147153E-01
2R_12560562_SNP A C 0.45 81 99 0.08515 9.4283527154931490E-02
2R_12560581_SNP C A 0.132 26 171 0.8283 8.2629409573862245E-01
2R_12560582_INS A AAACCTTCCGCTAGG 0.132 26 171 0.8283 8.2629409573862245E-01
2R_12560612_SNP A G 0.1385 27 168 0.6247 6.1827821416497897E-01
2R_12560676_DEL T TT 0.3516 64 118 0.2529 2.6823920524591738E-01
2R_12560713_SNP C A 0.1531 30 166 0.8483 8.4632569692635418E-01
2R_12560716_SNP C A 0.3478 64 120 0.2529 2.7131142752865411E-01
2R_12560726_SNP A G 0.1562 30 162 0.8164 8.1265218312049781E-01
2R_12560735_MNP CAAAC TTGGT 0.3787 64 105 0.1925 2.0328311177781266E-01
2R_12560826_SNP A T 0.3901 71 111 0.5016 5.3401448956553099E-01
2R_12560949_SNP G A 0.418 79 110 0.624 6.4556728700438282E-01
2R_12560966_SNP T G 0.4339 82 107 0.7524 7.6885529704001798E-01
2R_12560967_SNP G T 0.4444 84 105 0.633 6.5532654632152398E-01
2R_12561062_INS A AA 0.236 42 136 0.8482 8.4163298292020461E-01
2R_12561301_SNP A G 0.2888 54 133 0.4 4.3612139978778564E-01
2R_12561457_SNP A G 0.2947 56 134 0.207 2.1752196701470039E-01
2R_12561460_SNP T A 0.07732 15 179 0.3806 3.7228271180863259E-01
2R_12561546_SNP T C 0.2746 53 140 0.1648 1.5869974620113481E-01
2R_12561880_SNP T C 0.07292 14 178 0.9124 9.1077740201773472E-01
2R_12562015_SNP G T 0.3209 60 127 0.3274 3.6786892538375404E-01
2R_12562093_SNP C T 0.2684 51 139 0.908 9.1499908390204798E-01
2R_12562102_SNP T C 0.2606 49 139 0.917 9.2188737360644279E-01
2R_12562253_SNP T C 0.492 92 95 0.5434 5.7112796398356580E-01
2R_12562371_SNP G A 0.4792 92 100 0.7109 7.3031433175043481E-01
2R_12562376_INS AG T 0.2979 56 132 0.7855 7.9881319240404980E-01
2R_12562381_SNP T G 0.4681 88 100 0.6843 7.0362175201949129E-01
2R_12562396_SNP C A 0.4896 94 98 0.5973 6.2342377752395950E-01
2R_12562400_SNP T C 0.3842 73 117 0.4953 5.2489594912153725E-01
2R_12562401_SNP T A 0.06 12 188 0.3096 3.0657420685593018E-01
2R_12562431_SNP G T 0.3862 73 116 0.6418 6.6355210448224544E-01
2R_12562458_SNP T A 0.06533 13 186 0.5274 5.2684684575924967E-01
2R_12562459_INS T TAT 0.4919 91 94 0.8596 8.6991218293095829E-01
2R_12562462_DEL G ACA 0.2642 51 142 0.3366 3.4626577171325579E-01
2R_12562477_SNP G A 0.3665 70 121 0.4329 4.4491049343430344E-01
2R_12562506_SNP C T 0.1211 23 167 0.9812 9.8075852087427629E-01
2R_12562559_SNP A G 0.3651 69 120 0.4765 4.8445883866158901E-01
2R_12562619_SNP T C 0.05051 10 188 0.9816 9.8141840384820045E-01
2R_12562620_SNP A C 0.2268 44 150 0.5844 5.9269576322962481E-01
2R_12562628_SNP C T 0.2917 56 136 0.6371 6.6214697622967700E-01
2R_12562635_SNP C T 0.2938 57 137 0.6578 6.8050748290085283E-01
2R_12562709_SNP C G 0.3533 65 119 0.5366 5.5787259502154307E-01
2R_12562769_SNP A G 0.05584 11 186 0.09684 9.8478941734769010E-02
2R_12562789_SNP T G 0.2678 49 134 0.7536 7.5839899419134726E-01
2R_12562798_INS GCGG G 0.07292 14 178 0.4107 4.0790325450496456E-01
2R_12562802_DEL A AA 0.06771 13 179 0.5473 5.4726639809506383E-01
2R_12562807_SNP A G 0.2632 50 140 0.7035 7.0677272043792638E-01
2R_12562867_SNP T G 0.06736 13 180 0.5676 5.6074697900868420E-01
2R_12562885_SNP T C 0.07216 14 180 0.771 7.6688354715716234E-01
2R_12562965_SNP A T 0.4216 78 107 0.9592 9.6171257226276474E-01
2R_12562975_DEL A TCTGTGTGC 0.07216 14 180 0.7925 7.8962662255036042E-01
2R_12562985_SNP A T 0.07692 15 180 0.967 9.6658615255482405E-01
2R_12563065_SNP T C 0.377 72 119 0.9229 9.2804442034389356E-01
2R_12563074_SNP A G 0.08163 16 180 0.8545 8.5255489799123274E-01
2R_12563127_SNP T C 0.2363 43 139 0.9524 9.5345388354227645E-01
2R_12563143_SNP G T 0.2527 46 136 0.9298 9.3096517388867750E-01
2R_12563207_SNP C A 0.1033 19 165 0.6747 6.6558494798570411E-01
2R_12563389_SNP G A 0.2604 50 142 0.7454 7.4965264590175096E-01
2R_12563392_SNP T A 0.2618 50 141 0.6909 6.9420976822111580E-01
2R_12563412_SNP A T 0.07216 14 180 0.7315 7.4005063619124223E-01
2R_12563414_SNP G T 0.2694 52 141 0.8383 8.4130691892722187E-01
2R_12563416_SNP C A 0.2176 42 151 0.9641 9.6502337819699691E-01
2R_12563424_SNP T A 0.2769 54 141 0.7454 7.5045737471116192E-01
2R_12563432_SNP T G 0.2732 53 141 0.7163 7.2128694210058553E-01
2R_12563433_SNP T A 0.232 45 149 0.4439 4.5226112668074792E-01
2R_12563440_SNP A T 0.1436 27 161 0.6585 6.6442152062550908E-01
2R_12563449_SNP A T 0.1667 32 160 0.9033 9.0666129528181116E-01
2R_12563466_INS TGTACATTTTTT T 0.268 52 142 0.6181 6.2531686999161162E-01
2R_12563467_SNP G T 0.1421 28 169 0.8023 8.0745244235966451E-01
2R_12563468_SNP T A 0.2642 51 142 0.8583 8.6149368064147147E-01
2R_12563469_SNP C T 0.1429 28 168 0.7898 7.9490688814250865E-01
2R_12563470_SNP T A 0.268 52 142 0.7288 7.3398310872150707E-01
2R_12563473_SNP T C 0.05584 11 186 0.3761 3.7301264223220720E-01
2R_12563474_SNP A T 0.2474 47 143 0.9116 9.1014278078491906E-01
2R_12563477_SNP A G 0.25 48 144 0.7082 7.0194210007540137E-01
2R_12563478_SNP T A 0.2577 50 144 0.8308 8.2749551534466248E-01
2R_12563495_SNP G T 0.05294 9 161 0.2556 2.5942595330529672E-01
2R_12563658_SNP T C 0.2222 42 147 0.9284 9.2991743712106345E-01
2R_12563862_SNP G A 0.08205 16 179 0.5301 5.3991930890369266E-01
2R_12564313_SNP G A 0.1354 26 166 0.5561 5.5340399673501695E-01
2R_12564319_SNP T C 0.1414 27 164 0.3825 3.7807091482928878E-01
2R_12564411_SNP C A 0.3636 68 119 0.6235 6.4714340256140745E-01
2R_12564438_SNP G C 0.05051 10 188 0.7515 7.4986314707212420E-01
2R_12564462_INS TTTT T 0.08808 17 176 0.8081 8.0782142280963898E-01
2R_12564470_SNP A T 0.4684 89 101 0.8101 8.2172096319778920E-01
2R_12564487_DEL T TTAT 0.09794 19 175 0.8963 8.9454070848812794E-01
2R_12564499_SNP A T 0.09794 19 175 0.8963 8.9454070848812794E-01
2R_12564506_SNP A T 0.4712 90 101 0.763 7.7774467898074062E-01
2R_12564533_SNP A G 0.4844 93 99 0.8433 8.5249653687146076E-01
2R_12564543_SNP T A 0.4817 92 99 0.8003 8.1162849615192334E-01
2R_12564544_SNP A G 0.2176 42 151 0.6196 6.4378180529814411E-01
2R_12564547_DEL A ACATTGAG 0.1316 25 165 0.1645 1.6369676125022670E-01
2R_12564553_SNP G A 0.1111 18 144 0.8206 8.1250800450807670E-01
2R_12564566_SNP T A 0.4734 89 99 0.891 8.9702868064893937E-01
2R_12564569_SNP A C 0.4844 93 99 0.8433 8.5249653687146076E-01
2R_12564599_SNP C T 0.2176 42 151 0.5132 5.4951548940133754E-01
2R_12564616_INS CAGTTC C 0.05851 11 177 0.4023 3.9558202107669793E-01
2R_12564642_SNP C T 0.1105 21 169 0.1792 1.7888314875357825E-01
2R_12564747_INS TTTTTGT T 0.05789 11 179 0.489 4.8335063975017334E-01
2R_12564772_SNP T C 0.0582 11 178 0.4927 4.8573211749295020E-01
2R_12564876_INS CCA C 0.1611 29 151 0.4176 4.1514742861411980E-01
2R_12564903_SNP T C 0.4635 89 103 0.9474 9.5056427425674006E-01
2R_12564926_SNP G T 0.466 89 102 0.9428 9.4609132293777021E-01
2R_12564927_SNP A T 0.4628 87 101 0.9333 9.3672359973788077E-01
2R_12564942_SNP A G 0.1809 34 154 0.3074 2.9668149715015135E-01
2R_12564962_SNP C T 0.09744 19 176 0.9371 9.3623411604521012E-01
2R_12565254_SNP T C 0.4153 76 107 0.8886 8.8995488480416007E-01
2R_12565266_SNP C T 0.4098 75 108 0.7712 7.7506735054516041E-01
2R_12565343_SNP A G 0.05641 11 184 0.8011 7.9996177070421759E-01
2R_12565358_SNP T G 0.06218 12 181 0.8666 8.6496079877364673E-01
2R_12565412_SNP G T 0.1016 19 168 0.887 8.8470490214174835E-01
2R_12565423_SNP T G 0.0929 17 166 0.8654 8.6128592492199874E-01
2R_12565439_SNP A G 0.1818 30 135 0.7881 7.9080540969277813E-01
2R_12565444_SNP A C 0.1538 28 154 0.1231 1.1460031842809915E-01
2R_12565451_SNP T C 0.2333 42 138 0.7418 7.4483925468716028E-01
2R_12565466_SNP A T 0.1503 26 147 0.6984 7.0033711767625773E-01
2R_12565486_SNP C T 0.05495 10 172 0.8052 7.9988612226634292E-01
2R_12565505_SNP T A 0.474 82 91 0.9986 9.9858481651046849E-01
2R_12565519_SNP T C 0.1017 18 159 0.6692 6.5474942445586537E-01
2R_12565608_SNP C T 0.07614 15 182 0.2681 2.6228961898349623E-01
2R_12565614_SNP T G 0.2083 40 152 0.7064 7.1635172753122689E-01
2R_12565646_DEL T TT 0.07937 15 174 0.6389 6.3623897864367218E-01
2R_12565712_SNP A G 0.06122 12 184 0.8139 8.1577774547431214E-01
2R_12565717_SNP G T 0.5 94 94 0.7916 7.9555425059310025E-01
2R_12565726_SNP C G 0.2781 52 135 0.1028 1.0045478815502629E-01
2R_12566231_SNP T G 0.3368 64 126 0.3309 3.6180970894531495E-01
2R_12566317_SNP G C 0.328 62 127 0.3125 3.4639752939139379E-01
2R_12566371_SNP T G 0.1134 22 172 0.4382 4.3756596376897483E-01
2R_12566422_SNP A G 0.1031 20 174 0.3508 3.5225481527456759E-01
2R_12566432_SNP G T 0.1289 25 169 0.778 7.7460838196829174E-01
2R_12566460_SNP T C 0.1378 27 169 0.6452 6.4414959822565843E-01
2R_12566477_SNP G A 0.1641 32 163 0.887 8.8582542505839523E-01
2R_12566501_SNP C A 0.3081 57 128 0.9892 9.8921689871603757E-01
2R_12566599_SNP G A 0.1231 24 171 0.7711 7.6824478987239053E-01
2R_12566625_SNP C T 0.285 55 138 0.3077 3.0141364607799515E-01
2R_12566626_SNP T C 0.2812 54 138 0.3864 3.8040771432278075E-01
2R_12566677_SNP A G 0.1204 23 168 0.07622 7.6270074139696872E-02
2R_12566882_SNP T A 0.1026 20 175 0.8547 8.5255965462488303E-01
2R_12567135_SNP T C 0.4574 86 102 0.3384 3.6879815015659934E-01
2R_12567137_SNP C G 0.4703 87 98 0.3007 3.2842190359114354E-01
2R_12567156_SNP T C 0.3422 64 123 0.4406 4.7260577303894569E-01
2R_12567182_SNP T C 0.1128 22 173 0.925 9.2397006125982273E-01
2R_12567236_SNP T G 0.3073 59 133 0.548 5.4852804018568979E-01
2R_12567238_SNP T A 0.418 79 110 0.7438 7.4595785728365915E-01
2R_12567255_SNP T G 0.09744 19 176 0.5678 5.6524060468085313E-01
2R_12567262_SNP G A 0.4474 85 105 0.8786 8.7626567421381463E-01
2R_12567374_SNP G T 0.08247 16 178 0.2992 2.9815497129785973E-01
2R_12567383_SNP G C 0.2591 50 143 0.3633 3.5403910239432934E-01
2R_12567395_SNP G A 0.383 72 116 0.8068 8.0291035682543010E-01
2R_12567401_SNP G C 0.276 53 139 0.7561 7.5209502742109935E-01
2R_12567426_SNP C A 0.3617 68 120 0.571 5.6300396765000760E-01
2R_12567454_SNP C T 0.09184 18 178 0.8885 8.8712574951675405E-01
2R_12567465_SNP C T 0.09184 18 178 0.8885 8.8712574951675405E-01
2R_12567486_SNP G A 0.1128 22 173 0.7593 7.5571817716256606E-01
2R_12567503_SNP T G 0.08947 17 173 0.7011 6.9515761326263625E-01
2R_12567562_SNP G T 0.2712 48 129 0.7287 7.2029401927591674E-01
2R_12567568_SNP C T 0.05208 10 182 0.7212 7.2610409947552512E-01
2R_12567596_SNP T C 0.07487 14 173 0.708 7.0116704496695614E-01
2R_12567643_SNP C A 0.199 38 153 0.2366 2.5054447467333885E-01
2R_12567680_INS TTTGTTATATCATTGTTAT T 0.1596 30 158 0.3306 3.1526206611715135E-01
2R_12567684_SNP T A 0.1495 29 165 0.272 2.6333210809633878E-01
2R_12567690_SNP C T 0.3085 58 130 0.5974 5.9208271634598386E-01
2R_12567695_SNP A T 0.3138 59 129 0.3864 3.7155313438562676E-01
2R_12567696_SNP A T 0.1354 26 166 0.2599 2.5775934839916448E-01
2R_12567703_SNP A G 0.1641 32 163 0.9419 9.4099718173215730E-01
2R_12567704_SNP A G 0.1649 32 162 0.9177 9.1635483201773837E-01
2R_12567706_SNP A T 0.1606 31 162 0.983 9.8268537921899890E-01
2R_12567719_SNP C T 0.3194 61 130 0.4265 4.1552075724779747E-01
2R_12567756_SNP C G 0.1832 35 156 0.3835 3.8028840461825131E-01
2R_12567811_SNP A C 0.05102 10 186 0.677 6.7970202917775213E-01
2R_12568016_SNP G T 0.3508 67 124 0.9895 9.8939589959945562E-01
2R_12568065_SNP C T 0.08205 16 179 0.7292 7.2781030399530422E-01
2R_12568084_SNP G T 0.05729 11 181 0.1702 1.8720725272859462E-01
2R_12568135_SNP T G 0.1065 18 151 0.697 6.8066220291495005E-01
2R_12568158_DEL T TG 0.09184 18 178 0.7541 7.5171461787570426E-01
2R_12568237_SNP T A 0.1497 28 159 0.4291 4.3846585567372054E-01
2R_12568241_SNP C G 0.07254 14 179 0.2071 2.1587255630110058E-01
2R_12568400_DEL C CTC 0.264 47 131 0.6025 6.0040571092210626E-01
2R_12568428_SNP T C 0.285 55 138 0.8231 8.1983933574782997E-01
2R_12568434_SNP T C 0.4536 83 100 0.6235 6.1008010149447123E-01
2R_12568552_SNP A C 0.4462 83 103 0.2232 2.4733713556196379E-01
2R_12568564_SNP G C 0.4652 87 100 0.1566 1.7835029664567559E-01
2R_12568660_SNP T C 0.08718 17 178 0.4923 4.8626043014180820E-01
2R_12568663_SNP T C 0.3859 71 113 0.304 3.3961534445834263E-01
2R_12569028_SNP T A 0.2165 42 152 0.7565 7.5452905497562561E-01
2R_12569037_SNP A C 0.08854 17 175 0.8521 8.5511217446180499E-01
2R_12569177_SNP A G 0.07107 14 183 0.3386 3.3241948058305604E-01
2R_12569257_SNP G A 0.09375 18 174 0.1826 1.8227722574105698E-01
2R_12569258_INS TTG T 0.1031 20 174 0.338 3.3876273819581659E-01
2R_12569353_SNP C T 0.09184 18 178 0.6537 6.5184598601919641E-01
2R_12569361_SNP T A 0.06186 12 182 0.7622 7.6375647526828594E-01
2R_12569402_SNP C T 0.06736 13 180 0.3368 3.3036238901792125E-01
2R_12569422_SNP G A 0.06218 12 181 0.1999 1.9548703153046387E-01
2R_12569506_DEL C CACTTGC 0.375 66 110 0.8242 8.3438969120745499E-01
2R_12569522_SNP C T 0.4011 75 112 0.6538 6.7357255286353079E-01
2R_12569535_SNP C T 0.4032 75 111 0.6338 6.5427544083584843E-01
2R_12569575_SNP A T 0.4158 79 111 0.3697 4.0231420906365456E-01
2R_12569595_SNP G C 0.4127 78 111 0.4438 4.7553407105427259E-01
2R_12569603_SNP T G 0.388 71 112 0.2481 2.7548272965759335E-01
2R_12569615_SNP T A 0.4171 78 109 0.4081 4.4143091078406627E-01
2R_12569621_SNP A G 0.414 77 109 0.4354 4.6613096196606518E-01
2R_12569784_SNP T C 0.2957 55 131 0.4284 4.6957973452747215E-01
2R_12570068_SNP A C 0.4764 91 100 0.07508 6.8302533496870224E-02
2R_12570080_SNP A G 0.171 33 160 0.1716 1.7096889476633614E-01
2R_12570105_SNP T G 0.2473 46 140 0.4925 5.0408778933736631E-01
2R_12570235_SNP A G 0.3757 68 113 0.05368 5.8078374313418731E-02
2R_12570236_SNP A G 0.1361 26 165 0.5946 5.8642745781321670E-01
2R_12570240_SNP T G 0.4199 76 105 0.1939 2.0279009040399520E-01
2R_12570257_SNP A G 0.3784 70 115 0.03462 3.8371193459287925E-02
2R_12570258_SNP G C 0.1436 28 167 0.4373 4.3097590763651017E-01
2R_12570263_SNP T G 0.4246 76 103 0.06842 7.4762019080045108E-02
2R_12570420_SNP G A 0.06061 12 186 0.06193 6.9617376013539248E-02
2R_12570575_SNP T A 0.1053 20 170 0.7478 7.4238271884920581E-01
2R_12570614_SNP C G 0.3404 64 124 0.1793 1.9085182831397096E-01
2R_12570661_SNP G A 0.2368 45 145 0.8449 8.5854859564204133E-01
2R_12570885_SNP A C 0.07614 15 182 0.4402 4.3490687816168538E-01
2R_12570980_SNP C A 0.107 20 167 0.9315 9.2954747018297901E-01
2R_12570983_SNP A C 0.1878 34 147 0.5746 6.0014591082651314E-01
2R_12570997_DEL T TAATTTTAAAT 0.2733 47 125 0.8521 8.6210914543054973E-01
2R_12571024_SNP T G 0.09896 19 173 0.7618 7.5645032348124885E-01
2R_12571054_SNP A T 0.09326 18 175 0.8679 8.6592576341438554E-01
2R_12571086_SNP G T 0.3568 66 119 0.6775 6.9582203993986447E-01
2R_12571095_SNP T C 0.3871 72 114 0.5031 5.2668249027987235E-01
2R_12571152_SNP T C 0.4809 88 95 0.2874 3.1106151533282922E-01
2R_12571157_SNP C T 0.4775 85 93 0.4136 4.3747819153158574E-01
2R_12571167_SNP T G 0.1224 24 172 0.8569 8.5508344166356876E-01
2R_12571217_SNP T G 0.06566 13 185 0.8368 8.3757499561437199E-01
2R_12571238_SNP A G 0.2199 42 149 0.5723 5.6618179051038886E-01
2R_12571372_DEL T TT 0.05291 10 179 0.3828 3.7656733959563071E-01
2R_12571422_SNP G A 0.4505 82 100 0.4536 4.5790592280554299E-01
2R_12571440_SNP C A 0.4681 88 100 0.546 5.5328345023933645E-01
2R_12571452_SNP A G 0.4787 90 98 0.4777 4.8746814653498127E-01
2R_12571460_SNP T A 0.4785 89 97 0.3688 3.7685296337137975E-01
2R_12571501_SNP A G 0.4505 82 100 0.227 2.3881528452969447E-01
2R_12571634_SNP G A 0.07027 13 172 0.9421 9.4339158593761652E-01
2R_12571689_SNP G C 0.2849 51 128 0.4424 4.5246479767378633E-01
2R_12571798_SNP A T 0.3474 66 124 0.4735 4.8798312542831157E-01
2R_12571824_SNP T C 0.1031 20 174 0.5751 5.6905570413391748E-01
2R_12571859_SNP T G 0.09694 19 177 0.8283 8.2623810140147746E-01
2R_12571934_SNP A G 0.07812 15 177 0.7935 7.8995068369318733E-01
2R_12571977_INS AT A 0.1146 22 170 0.6535 6.6488312540640759E-01
2R_12572016_SNP A G 0.06091 12 185 0.556 5.5138796587222438E-01
2R_12572086_SNP T A 0.08205 16 179 0.5493 5.4742295152757370E-01
2R_12572134_SNP C A 0.07576 15 183 0.5811 5.7792590665254662E-01
2R_12572147_SNP A C 0.4545 85 102 0.1824 1.9878977462979253E-01
2R_12572154_SNP T A 0.3158 60 130 0.174 1.8984784991725168E-01
2R_12572172_SNP A T 0.05556 11 187 0.4712 4.6681032396396283E-01
2R_12572179_SNP T C 0.3229 62 130 0.1268 1.4217403736581213E-01
2R_12572187_SNP G A 0.3229 62 130 0.134 1.4809664531313038E-01
2R_12572190_SNP T G 0.1 19 171 0.2834 2.9156528242808988E-01
2R_12572205_SNP A T 0.1042 20 172 0.4562 4.6369417534946644E-01
2R_12572228_SNP C A 0.3316 64 129 0.8259 8.3226328123606896E-01
2R_12572238_SNP G A 0.3316 63 127 0.8 8.0588293696573587E-01
2R_12572245_DEL A AGTAGTTTCCAA 0.1882 35 151 0.9272 9.2478068018504755E-01
2R_12572298_SNP T A 0.07179 14 181 0.1618 1.5765016397058995E-01
2R_12572299_SNP C T 0.3438 66 126 0.4555 4.8254850588170561E-01
2R_12572307_SNP T G 0.3439 65 124 0.3468 3.7601974234771496E-01
2R_12572309_SNP C T 0.342 66 127 0.357 3.8793581052615878E-01
2R_12572468_SNP G A 0.05584 11 186 0.2499 2.6328194265203086E-01
2R_12572498_SNP G T 0.06091 12 185 0.2103 2.2863561291009660E-01
2R_12572513_SNP A G 0.4629 81 94 0.1488 1.5079659101757281E-01
2R_12572527_SNP A G 0.06091 12 185 0.1951 2.0739936667322145E-01
2R_12572754_SNP G A 0.08081 16 182 0.04502 5.1403493384259237E-02
2R_12572779_SNP C T 0.2618 50 141 0.1298 1.5597483822846092E-01
2R_12572819_INS TT C 0.4489 79 97 0.9112 9.1316949973808059E-01
2R_12572821_SNP C T 0.4764 91 100 0.985 9.8531069911774838E-01
2R_12572838_SNP T C 0.1667 32 160 0.8534 8.5144088220275171E-01
2R_12572842_SNP G C 0.05051 10 188 0.1583 1.7009397061901066E-01
2R_12572853_SNP A C 0.3523 68 125 0.6567 6.6533179120669295E-01
2R_12572856_SNP T C 0.349 67 125 0.8275 8.3269643162408680E-01
2R_12572872_SNP T G 0.07035 14 185 0.06162 6.9887189179727680E-02
2R_12572919_SNP G A 0.4451 77 96 0.2963 3.2378408098722278E-01
2R_12572932_SNP T C 0.4171 78 109 0.7376 7.4076445069668906E-01
2R_12572945_SNP T A 0.3194 61 130 0.8887 8.8594557812861963E-01
2R_12572952_SNP T A 0.1383 26 162 0.8938 8.9169996354359948E-01
2R_12572953_SNP T C 0.08763 17 177 0.9045 9.0652733938080676E-01
2R_12573101_SNP C A 0.1134 22 172 0.6374 6.4403237055273399E-01
2R_12573183_SNP G A 0.08152 15 169 0.4756 5.0273209185485546E-01
2R_12573185_SNP A G 0.08556 16 171 0.3855 4.1367272215271389E-01
2R_12573231_SNP C A 0.2737 52 138 0.4684 4.9611270150778397E-01
2R_12573324_SNP A G 0.1168 23 174 0.2876 2.8291031787111853E-01
2R_12573326_DEL TT A 0.3226 60 126 0.7692 7.7313325040520553E-01
2R_12573343_SNP A G 0.07292 14 178 0.4953 4.9122127072054078E-01
2R_12573381_SNP A C 0.1088 21 172 0.6382 6.3180412087153259E-01
2R_12573423_INS GA G 0.1088 21 172 0.3528 3.4320976523918201E-01
2R_12573425_INS GG G 0.2442 42 130 0.562 5.6379839194517190E-01
2R_12573529_SNP C T 0.2228 43 150 0.5064 5.0874886919635864E-01
2R_12573651_SNP T G 0.1414 27 164 0.1139 1.0488636263342610E-01
2R_12573668_INS CAGGCAGGC C 0.4561 78 93 0.8743 8.7067412600630290E-01
2R_12573681_SNP T C 0.4787 90 98 0.5414 5.4697620202043562E-01
2R_12573859_DEL C CTGC 0.1538 28 154 0.3032 3.0549838808509588E-01
2R_12573886_SNP C A 0.2205 43 152 0.555 5.6374276977495341E-01
2R_12573903_SNP T G 0.08586 17 181 0.3411 3.3621258369594154E-01
2R_12573926_SNP G A 0.3385 66 129 0.9196 9.1917863031089952E-01
2R_12573939_SNP A G 0.1684 33 163 0.1914 1.8550733937068575E-01
2R_12573955_SNP A T 0.4372 80 103 0.4253 4.1398987049916214E-01
2R_12573965_SNP G C 0.4492 84 103 0.3284 3.1686102847630537E-01
2R_12573968_SNP G T 0.4439 83 104 0.4262 4.1716028783931436E-01
2R_12573969_SNP T C 0.4492 84 103 0.4191 4.1179721095922550E-01
2R_12573971_SNP T C 0.4468 84 104 0.4029 3.9310769867792239E-01
2R_12574028_SNP T C 0.2234 42 146 0.5243 5.2884097254903772E-01
2R_12574029_SNP A C 0.2183 43 154 0.5605 5.7052883214937822E-01
2R_12574095_SNP C T 0.4681 88 100 0.2015 2.1353004537906073E-01
2R_12574102_SNP T C 0.2963 56 133 0.1239 1.2965565824854297E-01
2R_12574124_SNP T C 0.3892 72 113 0.4329 4.5797545375428894E-01
2R_12574127_SNP T C 0.09548 19 180 0.09885 9.5909214102649853E-02
2R_12574129_SNP T C 0.1606 31 162 0.925 9.2677750723985375E-01
2R_12574190_SNP T C 0.125 25 175 0.04337 4.2066805862284888E-02
2R_12574233_SNP T G 0.09375 18 174 0.4099 4.0441279370505312E-01
2R_12574234_SNP A C 0.09694 19 177 0.5371 5.3264546796480516E-01
2R_12574242_DEL C CGC 0.08947 17 173 0.6021 5.9965816151795670E-01
2R_12574270_SNP T C 0.4096 77 111 0.7852 7.8443327056015655E-01
2R_12574273_SNP C A 0.4064 76 111 0.7623 7.6052258477228052E-01
2R_12574472_SNP T A 0.4485 87 107 0.0107 1.3174266995990018E-02
2R_12574558_SNP T G 0.3492 66 123 0.07647 6.8998741100703517E-02
2R_12574580_SNP C G 0.3351 63 125 0.004662 4.1328337376025917E-03
2R_12574594_SNP C T 0.05729 11 181 0.9989 9.9888075288645750E-01
2R_12574660_SNP T C 0.2074 39 149 0.3649 3.5233184410280116E-01
2R_12574664_SNP T C 0.3316 64 129 0.045 4.0728268067693273E-02
2R_12574666_SNP C T 0.4909 81 84 0.02358 1.8059047927657196E-02
2R_12574770_SNP A C 0.3613 69 122 7.335e-05 5.4309423151967010E-05
2R_12574806_INS AA A 0.08466 16 173 0.1135 1.0720392912430754E-01
2R_12574925_SNP T A 0.07407 14 175 0.3627 3.5339085197111286E-01
2R_12574926_SNP C T 0.09278 18 176 0.2524 2.4485758449052819E-01
2R_12574993_SNP G C 0.3246 62 129 0.01143 2.0054618364489598E-02
2R_12575114_SNP A G 0.09045 18 181 0.1232 1.2042000516199669E-01
2R_12575134_SNP T A 0.2835 55 139 0.09393 9.0702687915057756E-02
2R_12575136_SNP A T 0.2514 46 137 0.2313 2.1962813771835954E-01
2R_12575146_SNP A C 0.2389 43 137 0.18 1.6746863214073415E-01
2R_12575166_SNP C A 0.07035 14 185 0.355 3.5150424599676500E-01
2R_12575192_DEL T TTACAAC 0.07071 14 184 0.3544 3.4968288246155788E-01
2R_12575207_SNP T A 0.06633 13 183 0.7091 7.0562486331514351E-01
2R_12575209_SNP C A 0.07143 14 182 0.5408 5.3514511755459337E-01
2R_12575219_SNP T C 0.1094 21 171 0.7554 7.5038024145731186E-01
2R_12575255_SNP T A 0.4352 84 109 0.4546 4.6578716435857148E-01
2R_12575469_SNP T C 0.2128 40 148 0.9353 9.3697164294602742E-01
2R_12575499_INS TATGT T 0.1283 24 163 0.1989 1.9042235379323458E-01
2R_12575546_SNP A G 0.4185 77 107 0.2888 3.0240861943031239E-01
2R_12575548_SNP A G 0.1675 32 159 0.1177 1.1204260922645914E-01
2R_12575549_SNP A G 0.1444 27 160 0.187 1.7719845402031131E-01
2R_12575561_SNP C G 0.06122 12 184 0.3023 2.9645041891789436E-01
2R_12575562_SNP C G 0.1897 37 158 0.5883 5.9700413416316767E-01
2R_12575580_SNP T C 0.1229 22 157 0.01278 1.1055727207509929E-02
2R_12575643_SNP A C 0.2188 42 150 0.01359 2.1507154340755348E-02
2R_12575771_SNP A T 0.3602 67 119 0.1538 1.4153560285121691E-01
2R_12575774_SNP G C 0.3854 74 118 0.1407 1.3418491563117452E-01
2R_12575843_SNP A G 0.2042 39 152 0.4184 4.3454382119180601E-01
2R_12575850_SNP C T 0.1804 35 159 0.2429 2.7388716960207982E-01
2R_12575856_SNP C A 0.3032 57 131 0.9418 9.4465250044515925E-01
2R_12575866_SNP G A 0.288 55 136 0.8605 8.6264802436110921E-01
2R_12575896_SNP G A 0.3476 65 122 0.4808 5.0090506098402909E-01
2R_12575904_SNP C G 0.4 76 114 0.234 2.4767900900310047E-01
2R_12575907_SNP C T 0.291 55 134 0.9385 9.4025230690813844E-01
2R_12575910_SNP C T 0.3457 65 123 0.6831 6.9383129680499622E-01
2R_12575920_SNP C G 0.3422 64 123 0.6198 6.3105828734327163E-01
2R_12575928_DEL A AT 0.05528 11 188 0.2058 2.0543676434203317E-01
2R_12575928_SNP T A 0.3051 54 123 0.9847 9.8502665404533329E-01
2R_12575929_SNP A T 0.309 55 123 0.9507 9.5173762094969194E-01
2R_12575940_SNP A C 0.3934 72 111 0.3423 3.5022757487018297E-01
2R_12575943_SNP A C 0.3333 62 124 0.5691 5.7680127091859479E-01
2R_12575948_SNP T C 0.2688 50 136 0.96 9.6097363363357557E-01
2R_12575996_SNP C A 0.4225 79 108 0.08126 8.6592657702371567E-02
2R_12576027_SNP G A 0.4309 81 107 0.4139 4.2339547067934413E-01
2R_12576039_SNP A C 0.4677 87 99 0.1241 1.3170743730090140E-01
2R_12576041_SNP T C 0.4463 79 98 0.1058 1.0626009284765880E-01
2R_12576063_SNP T C 0.4247 79 107 0.1339 1.4122205170406810E-01
2R_12576105_SNP A T 0.09424 18 173 0.1884 1.8037069246934145E-01
2R_12576174_SNP G A 0.1077 21 174 0.1715 1.6499943106671289E-01
2R_12576199_SNP G T 0.1717 34 164 0.3179 3.3140687033869043E-01
2R_12576700_SNP A T 0.09744 19 176 0.7646 7.6953194456367424E-01
2R_12576702_DEL T TGTGCTGGTTTTTGCCCTCTGCCCAGGGCTTAATATGCAGGGAGATATGCTGGTGAAAAAGACGCAGAGTTTGAGAAGCGATACAGTTGAAATTCGATAGGTAATGTTTT 0.102 20 176 0.7991 8.0376869204406154E-01
2R_12576809_SNP C T 0.06548 11 157 0.5334 5.3078161844409433E-01
2R_12576818_SNP T A 0.102 20 176 0.7991 8.0376869204406154E-01
2R_12576840_SNP G A 0.06471 11 159 0.5474 5.4534234150774741E-01
2R_12576877_SNP C G 0.1706 29 141 0.06962 7.5042075833484545E-02
2R_12576931_SNP T A 0.1034 18 156 0.0555 6.0212199870272452E-02
2R_12576939_SNP T C 0.07738 13 155 0.9791 9.7910044819592379E-01
2R_12576992_SNP C A 0.1872 35 152 0.7939 7.9548158702374561E-01
2R_12577024_SNP C A 0.1684 32 158 0.3007 3.1141585376813274E-01
2R_12577025_SNP T C 0.1257 24 167 0.6549 6.6345693170256348E-01
2R_12577062_SNP A G 0.1088 21 172 0.08101 8.6933467775707762E-02
2R_12577063_SNP A G 0.4011 73 109 0.953 9.5163281409876266E-01
2R_12577126_SNP G A 0.3968 75 114 0.9546 9.5404772016295680E-01
2R_12577180_SNP G C 0.3523 68 125 0.5407 5.3346269425339266E-01
2R_12577294_SNP C T 0.05851 11 177 0.9034 9.0204961951343388E-01
2R_12577412_SNP T A 0.0733 14 177 0.162 1.9576320267945868E-01
2R_12577433_SNP T C 0.05051 10 188 0.4138 4.0939533225533908E-01
2R_12577434_INS CC C 0.4691 76 86 0.4112 4.2861399259853405E-01
2R_12577646_SNP A C 0.2368 45 145 0.4589 5.0140019279390780E-01
2R_12577690_SNP T A 0.06186 12 182 0.8647 8.6360954750256236E-01
2R_12577709_SNP A G 0.1179 23 172 0.06034 5.7292462818301623E-02
2R_12577735_SNP G A 0.3641 67 117 0.4552 4.8361551140267478E-01
2R_12577783_SNP A G 0.1042 20 172 0.2532 2.4617058499579414E-01
2R_12577804_SNP A G 0.1134 22 172 0.1636 1.5721672687656030E-01
2R_12577884_SNP T A 0.4167 80 112 0.06749 6.4829196069386252E-02
2R_12577915_SNP C G 0.1693 32 157 0.1256 1.1840612575915910E-01
2R_12577927_SNP C T 0.3403 65 126 0.8129 8.0787615863765372E-01
2R_12577928_SNP A T 0.3476 65 122 0.8656 8.6097935661902680E-01
2R_12577951_SNP A G 0.4574 86 102 0.3455 3.3555194436129721E-01
2R_12577953_SNP A G 0.4545 85 102 0.3738 3.6180286597688860E-01
2R_12577969_SNP C T 0.4409 82 104 0.769 7.6574837840670673E-01
2R_12577975_SNP T G 0.4362 82 106 0.6775 6.7154945503545749E-01
2R_12577980_DEL G TT 0.266 50 138 0.638 6.3074614987656097E-01
2R_12577983_SNP G A 0.2486 45 136 0.8954 8.9443416071555704E-01
2R_12577984_DEL T TTGTAGGTACCCATAT 0.1444 27 160 0.3278 3.2103882895875557E-01
2R_12578049_SNP T A 0.3041 59 135 0.1354 1.4383158419304365E-01
2R_12578050_SNP T G 0.1466 28 163 0.7568 7.6159841636400993E-01
2R_12578106_DEL AA A 0.1092 19 155 0.06592 5.4549264179753164E-02
2R_12578168_SNP G A 0.2448 47 145 0.2119 2.2299644784747741E-01
2R_12578192_SNP G A 0.4216 78 107 0.05337 5.6337792354657572E-02
2R_12578228_SNP G T 0.1534 29 160 0.1273 1.2091997569543356E-01
2R_12578246_SNP G T 0.4525 81 98 0.0204 2.3266296170956546E-02
2R_12578248_SNP T A 0.1374 25 157 0.1208 1.0737094152888604E-01
2R_12578253_SNP A T 0.4862 88 93 0.08002 8.7961523591136070E-02
2R_12578254_SNP T C 0.1105 21 169 0.04596 4.0659792346513242E-02
2R_12578270_SNP G C 0.1596 30 158 0.1307 1.2255484799358163E-01
2R_12578277_SNP C G 0.3351 63 125 0.3205 3.3648920417530104E-01
2R_12578278_SNP G T 0.3351 63 125 0.3409 3.5616466798202540E-01
2R_12578280_INS TG T 0.4633 82 95 0.02492 2.6694740102301051E-02
2R_12578281_SNP A T 0.1094 21 171 0.02815 2.5595692163562282E-02
2R_12578282_SNP T G 0.1649 31 157 0.1024 9.6105224140165535E-02
2R_12578283_SNP T G 0.4749 85 94 0.06698 6.7488037657116209E-02
2R_12578286_INS TTTT T 0.1579 30 160 0.1325 1.2587744945405088E-01
2R_12578287_SNP T A 0.4919 91 94 0.07442 7.6840763460868461E-02
2R_12578288_SNP T C 0.4865 90 95 0.04764 5.0081159323656595E-02
2R_12578290_SNP G T 0.478 87 95 0.03507 4.0295480358128730E-02
2R_12578298_SNP G T 0.3207 59 125 0.3795 3.9370232983187881E-01
2R_12578302_INS ATAGTTTT A 0.4813 90 97 0.06197 6.9707328221539966E-02
2R_12578315_SNP G A 0.467 85 97 0.06808 7.5011207623230811E-02
2R_12578316_SNP A T 0.4696 85 96 0.1294 1.3299997652180051E-01
2R_12578322_MNP CCACA GTTTT 0.4728 87 97 0.08124 9.2163445190544313E-02
2R_12578328_SNP A T 0.4728 87 97 0.0792 8.8494109646468755E-02
2R_12578331_INS TT T 0.129 24 162 0.09026 8.3439169250890788E-02
2R_12578338_SNP C T 0.1538 30 165 0.1665 1.6459890092344720E-01
2R_12578340_SNP C T 0.3651 69 120 0.4192 4.3539426647699453E-01
2R_12578347_SNP G A 0.4385 82 105 0.06486 7.0830290604751489E-02
2R_12578349_SNP A G 0.4101 73 105 0.03656 3.9533058975701744E-02
2R_12578353_DEL A ATATTG 0.4352 84 109 0.1245 1.3310648362240884E-01
2R_12578374_SNP A C 0.4278 80 107 0.5891 5.9300107579103067E-01
2R_12578379_SNP T A 0.4293 79 105 0.6211 6.2355392188164283E-01
2R_12578399_INS TT T 0.4208 77 106 0.1098 1.2051536655200668E-01
2R_12578406_SNP T A 0.4263 81 109 0.0801 8.5053484642323651E-02
2R_12578413_SNP A G 0.4737 90 100 0.05314 5.6503269491687713E-02
2R_12578734_SNP A C 0.08763 17 177 0.1113 1.0534627530214458E-01
2R_12578748_SNP C G 0.07035 14 185 0.1875 1.8428189654246618E-01
2R_12578833_SNP T A 0.3298 63 128 0.8709 8.7303737121081804E-01
2R_12578840_SNP T C 0.2751 52 137 0.9545 9.5551199768039796E-01
2R_12578843_SNP C T 0.2304 44 147 0.08349 7.6035988169721985E-02
2R_12578856_SNP A G 0.09548 19 180 0.4891 4.8583456970652539E-01
2R_12578857_SNP A T 0.08 16 184 0.5747 5.7233882498726207E-01
2R_12578876_SNP A G 0.3883 73 115 0.4373 4.4107619711772783E-01
2R_12578884_DEL AACCA A 0.4599 86 101 0.3252 3.3573508578640243E-01
2R_12578891_MNP TAA ATC 0.457 85 101 0.3058 3.1448467164238270E-01
2R_12578895_DEL TTCAAG T 0.4595 85 100 0.3017 3.0907159598488598E-01
2R_12578903_SNP G C 0.4565 84 100 0.2927 2.9877317644474521E-01
2R_12578905_SNP G T 0.459 84 99 0.3844 3.8662719414480429E-01
2R_12578906_DEL TGAA T 0.4536 83 100 0.4083 4.0957129023620464E-01
2R_12578913_DEL TAAAATG T 0.4565 84 100 0.3911 3.9348494365999920E-01
2R_12578946_SNP G C 0.4332 81 106 0.3617 3.6434932983276891E-01
2R_12578948_SNP C T 0.1383 26 162 0.05313 4.6316178551754628E-02
2R_12578958_SNP A G 0.0829 16 177 0.2051 1.9620462626094659E-01
2R_12578962_SNP A T 0.1385 27 168 0.7192 7.2493615405760869E-01
2R_12578974_SNP T A 0.1077 21 174 0.3394 3.5830192854124854E-01
2R_12578983_SNP A T 0.1192 23 170 0.6989 7.0665582385023928E-01
2R_12578994_SNP C A 0.08586 17 181 0.2395 2.3575680909321195E-01
2R_12579003_SNP A C 0.2447 46 142 0.3248 3.3430308232845063E-01
2R_12579019_SNP A G 0.1784 33 152 0.2585 2.6019780993419794E-01
2R_12579035_SNP T C 0.3017 54 125 0.9184 9.1957752994137432E-01
2R_12579065_INS CC C 0.2021 38 150 0.4811 4.9106556387918787E-01
2R_12579178_SNP A C 0.08673 17 179 0.1702 1.6475586905509554E-01
2R_12579195_SNP C T 0.4433 86 108 0.5731 5.7122500099454054E-01
2R_12579249_SNP T A 0.05556 11 187 0.157 1.6932691008625722E-01
2R_12579256_SNP A T 0.2577 50 144 0.06808 7.3769638459717152E-02
2R_12579265_SNP T C 0.08808 17 176 0.2475 2.3978976732387558E-01
2R_12579412_SNP T C 0.0829 16 177 0.4653 4.6003313414159530E-01
2R_12579419_DEL C CATG 0.0733 14 177 0.3745 3.6450794045242763E-01
2R_12579461_SNP C T 0.1371 27 170 0.1982 1.9266938889385876E-01
2R_12579523_SNP G C 0.125 24 168 0.2346 2.2597332283972116E-01
2R_12579535_SNP G C 0.08718 17 178 0.2331 2.2630610357860059E-01
2R_12579711_SNP C T 0.4894 92 96 0.4116 3.9984003363824772E-01
2R_12579820_SNP C T 0.08854 17 175 0.2685 2.6202901937833067E-01
2R_12580013_SNP A C 0.1846 36 159 0.6006 6.0065132545624278E-01
2R_12580079_SNP G A 0.2487 48 145 0.3363 3.5034306507522861E-01
2R_12580101_SNP C T 0.25 48 144 0.3361 3.4888359092863341E-01
2R_12580121_SNP A G 0.2396 46 146 0.4069 4.1925542293299212E-01
2R_12580160_SNP T C 0.4316 82 108 0.6423 6.4913826905403849E-01
2R_12580229_SNP T C 0.3583 67 120 0.3101 3.2700972941680462E-01
2R_12580261_SNP A G 0.25 47 141 0.9879 9.8791906965752196E-01
2R_12580349_SNP A G 0.3299 64 130 0.1144 1.2445144914374817E-01
2R_12580352_SNP C T 0.3316 64 129 0.1087 1.1784023092558460E-01
2R_12580441_SNP G A 0.4809 88 95 0.4406 4.3389655968458085E-01
2R_12580442_SNP T C 0.4734 89 99 0.4118 4.0948195471341375E-01
2R_12580455_SNP A G 0.2031 39 153 0.7355 7.3149981374560780E-01
2R_12580462_SNP C A 0.2074 39 149 0.6747 6.7032126403210901E-01
2R_12580525_SNP A G 0.2128 40 148 0.5818 5.8014657714092743E-01
2R_12580549_SNP T C 0.1152 22 169 0.5619 5.6963799936123960E-01
2R_12580580_SNP G A 0.3422 64 123 0.1963 1.9956582080623342E-01
2R_12580756_SNP G T 0.1295 25 168 0.93 9.3205401845616076E-01
2R_12580759_SNP C G 0.2211 42 148 0.5765 5.7251890799201366E-01
2R_12580798_SNP C T 0.3446 61 116 0.8163 8.1647902358367719E-01
2R_12580804_SNP A T 0.1693 32 157 0.6224 6.1265927300159073E-01
2R_12580870_SNP C T 0.09744 19 176 0.9451 9.4638292899840892E-01
2R_12580879_SNP T C 0.2011 37 147 0.4912 4.8369744265872916E-01
2R_12580912_SNP A T 0.1905 36 153 0.2938 2.8370471073815406E-01
2R_12580954_SNP A G 0.3936 74 114 0.7347 7.3432099425925978E-01
2R_12581050_SNP T G 0.05051 10 188 0.12 1.3063698514274980E-01
2R_12581160_SNP C G 0.1615 31 161 0.2013 2.3091877257143267E-01
2R_12581163_SNP C T 0.1526 29 161 0.3014 3.3282556756908221E-01
2R_12581172_SNP A G 0.1444 27 160 0.7475 7.6220500451726159E-01
2R_12581186_SNP G A 0.4947 94 96 0.5003 5.1158522606121670E-01
2R_12581188_SNP G A 0.1526 29 161 0.4999 5.2692149343711847E-01
2R_12581190_SNP T A 0.08421 16 174 0.8951 8.9703296666752363E-01
2R_12581244_DEL C CCTCAGAACAC 0.07368 14 176 0.7106 7.1828945257839483E-01
2R_12581298_SNP T C 0.05759 11 180 0.9324 9.3134540261500631E-01
2R_12581300_SNP A G 0.05759 11 180 0.9324 9.3134540261500631E-01
2R_12581485_SNP T G 0.2287 43 145 0.7002 6.9626652991295934E-01
2R_12581537_SNP A C 0.0603 12 187 0.4401 4.5385883869128296E-01
2R_12581570_SNP C T 0.2565 49 142 0.9317 9.3601807005881243E-01
2R_12581586_SNP A G 0.1361 26 165 0.641 6.4677254925489713E-01
2R_12581681_SNP A C 0.1444 27 160 0.9436 9.4441398836331780E-01
2R_12581687_SNP T C 0.05612 11 185 0.2878 2.8685633012229372E-01
2R_12581776_SNP A G 0.08808 17 176 0.7164 7.2180172957674538E-01
2R_12581852_SNP T C 0.466 89 102 0.494 5.1045959164044818E-01
2R_12581856_SNP C T 0.4368 83 107 0.9552 9.5582050802885177E-01
2R_12581898_SNP A C 0.2989 55 129 0.4474 4.5120777005468427E-01
2R_12581957_SNP T C 0.1146 22 170 0.6434 6.4939263323903007E-01
2R_12582077_DEL C TT 0.09896 19 173 0.5582 5.6654935276586738E-01
2R_12582082_DEL T TT 0.326 59 122 0.03066 3.2044500920848346E-02
2R_12582210_SNP T G 0.1094 21 171 0.911 9.0914305364275572E-01
2R_12582211_SNP T A 0.1094 21 171 0.6174 6.1239128847634972E-01
2R_12582215_SNP T G 0.114 22 171 0.9996 9.9958423220301373E-01
2R_12582221_SNP C G 0.1186 23 171 0.9011 8.9948476481039363E-01
2R_12582224_SNP T A 0.1186 23 171 0.9828 9.8252975565523182E-01
2R_12582243_SNP A G 0.1279 22 150 0.8828 8.8297248916840976E-01
2R_12582325_DEL A AA 0.1446 24 142 0.184 2.4672120087028071E-01
2R_12582369_SNP C T 0.08763 17 177 0.7216 7.1703297571319546E-01
2R_12582701_SNP C T 0.2902 56 137 0.2773 2.9376457740555351E-01
2R_12582808_DEL T TT 0.0733 14 177 0.8964 8.9842153977406625E-01
2R_12582947_SNP C G 0.07955 14 162 0.8391 8.4035222479119165E-01
2R_12582979_SNP C A 0.3352 61 121 0.9426 9.4343614279628141E-01
2R_12582980_SNP A C 0.4972 88 89 0.971 9.7217673238169833E-01
2R_12583022_SNP C T 0.4972 89 90 0.1955 2.2714922176388075E-01
2R_12583068_SNP G A 0.2663 49 135 0.6797 6.8331526493217465E-01
2R_12583070_SNP T C 0.4599 86 101 0.3981 4.2629699474308302E-01
2R_12583077_SNP T G 0.2356 45 146 0.4525 4.5805036065790106E-01
2R_12583083_SNP G T 0.228 44 149 0.4223 4.3048475742241321E-01
2R_12583099_SNP G A 0.2304 44 147 0.2962 3.0502735864867070E-01
2R_12583195_SNP T C 0.4526 86 104 0.7429 7.6295408695645461E-01
2R_12583221_SNP T C 0.3862 73 116 0.1569 1.8353089097757647E-01
2R_12583235_SNP A C 0.3763 70 116 0.1331 1.6912805823527122E-01
2R_12583238_SNP A C 0.1313 26 172 0.3773 3.7251931965450691E-01
2R_12583318_SNP A G 0.466 89 102 0.4745 4.9920283017207900E-01
2R_12583395_DEL C TCTGCTGTTTCTGTTGCT 0.4389 79 101 0.9227 9.2379424272005017E-01
2R_12583541_SNP G T 0.1701 33 161 0.7879 7.8405310318916688E-01
2R_12583718_SNP C A 0.1615 31 161 0.2755 2.6754823191485599E-01
2R_12584101_SNP T G 0.09239 17 167 0.2511 2.4339484950105084E-01
2R_12584187_SNP T C 0.1905 36 153 0.5556 5.4953560401212742E-01
2R_12584261_SNP T C 0.2487 47 142 0.3619 3.7889944000075648E-01
2R_12584266_SNP C A 0.3209 60 127 0.5775 5.9233857276384017E-01
2R_12584301_SNP A G 0.05076 10 187 0.3329 3.3538119921395826E-01
2R_12584524_SNP G T 0.385 72 115 0.1681 1.7273841569728332E-01
2R_12584704_SNP C T 0.09375 18 174 0.8589 8.6131343472232902E-01
2R_12584713_SNP A G 0.3161 61 132 0.3528 3.4735265123827908E-01
2R_12584719_SNP T A 0.3053 58 132 0.2595 2.5961134453618673E-01
2R_12584720_SNP T A 0.1217 23 166 0.727 7.3509828619664597E-01
2R_12584750_INS ATGT A 0.246 46 141 0.7452 7.4731968688804962E-01
2R_12584770_SNP G A 0.05181 10 183 0.888 8.9107134851616288E-01
2R_12584774_SNP C G 0.2042 39 152 0.4672 4.7786856637739039E-01
2R_12584778_SNP C G 0.09845 19 174 0.8984 9.0036921291271810E-01
2R_12584785_SNP T C 0.2105 40 150 0.472 4.8199968448526709E-01
2R_12584819_INS TGC T 0.09845 19 174 0.9168 9.1830759911100346E-01
2R_12584867_SNP C G 0.2432 45 140 0.8621 8.6120146072484460E-01
2R_12584899_SNP T G 0.1047 20 171 0.9952 9.9528242361161645E-01
2R_12584940_SNP A T 0.3262 61 126 0.6314 6.3754844500078112E-01
2R_12584971_SNP G A 0.09474 18 172 0.9259 9.2698792768462657E-01
2R_12584990_SNP A T 0.08947 17 173 0.9311 9.3198683147916395E-01
2R_12585053_SNP A G 0.09948 19 172 0.7394 7.4494434839480528E-01
2R_12585086_SNP A G 0.164 31 158 0.5687 5.6817921255282555E-01
2R_12585144_SNP A G 0.4286 81 108 0.3936 4.3284155995885576E-01
2R_12585169_SNP T G 0.1837 36 160 0.8358 8.3948981324832073E-01
2R_12585226_SNP A G 0.1711 32 155 0.5773 5.7497898656971447E-01
2R_12585274_SNP A G 0.3122 59 130 0.9341 9.3655758961620705E-01
2R_12585376_SNP T C 0.4709 89 100 0.3092 3.5019773358637685E-01
2R_12585411_SNP C T 0.2461 47 144 0.9093 9.1109740026139208E-01
2R_12585426_SNP T C 0.2396 46 146 0.4053 4.1408214051483083E-01
2R_12585451_SNP T G 0.06667 13 182 0.7884 7.8508464876524076E-01
2R_12585454_SNP T G 0.1429 28 168 0.6947 6.9067011761753438E-01
2R_12585456_SNP T A 0.4041 78 115 0.5554 5.6566942901099260E-01
2R_12585457_SNP A C 0.4041 78 115 0.5389 5.4945375232547300E-01
2R_12585460_SNP C T 0.2632 50 140 0.5475 5.5324993413370760E-01
2R_12585484_SNP T C 0.3474 66 124 0.8487 8.5802166078801856E-01
2R_12585497_SNP G A 0.4706 88 99 0.1728 2.0349434705581826E-01
2R_12585569_SNP A T 0.1667 32 160 0.9936 9.9370062596680153E-01
2R_12585575_SNP C A 0.3938 76 117 0.4242 4.3929670153870015E-01
2R_12585593_SNP T C 0.4894 92 96 0.5659 5.8889813744838682E-01
2R_12585711_SNP T A 0.3842 73 117 0.3988 3.9187130044707641E-01
2R_12585726_SNP A T 0.3838 71 114 0.4061 3.9324742474217977E-01
2R_12585730_SNP G A 0.4607 88 103 0.5646 5.5525364575767777E-01
2R_12585733_SNP T A 0.07107 14 183 0.5934 5.9222958091350852E-01
2R_12585785_SNP G T 0.3723 70 118 0.5146 5.0646068405606148E-01
2R_12585800_SNP A G 0.07216 14 180 0.6099 6.0651887200449051E-01
2R_12585847_SNP A G 0.3676 68 117 0.3553 3.4065087977726405E-01
2R_12585867_SNP C T 0.3936 74 114 0.8389 8.3782915215993459E-01
2R_12585899_SNP T C 0.05128 10 185 0.4166 4.1252353452759716E-01
2R_12585956_SNP T A 0.06667 13 182 0.5911 5.8869452743936701E-01
2R_12585957_DEL A AA 0.2667 48 132 0.6054 6.1620227588575516E-01
2R_12585961_SNP C G 0.07143 14 182 0.447 4.4419422573314948E-01
2R_12585969_SNP A G 0.2896 53 130 0.8878 8.9086135688124757E-01
2R_12585989_SNP G T 0.1289 25 169 0.9247 9.2451495768260017E-01
2R_12586123_SNP G C 0.4468 84 104 0.9869 9.8782959190549990E-01
2R_12586130_SNP A G 0.07107 14 183 0.8447 8.4527374999026361E-01
2R_12586212_SNP A G 0.4254 77 104 0.6148 6.4962461659717641E-01
2R_12586236_SNP T C 0.3405 63 122 0.7887 7.9175887353366048E-01
2R_12586258_SNP T A 0.3613 69 122 0.9934 9.9352489927622001E-01
2R_12586262_SNP C A 0.3152 58 126 0.8324 8.3685266118508883E-01
2R_12586279_SNP C G 0.3172 59 127 0.7874 7.8959575731599574E-01
2R_12586281_SNP T A 0.085 17 183 0.5622 5.5976855781049817E-01
2R_12586340_SNP G T 0.4385 82 105 0.8543 8.5906844813375483E-01
2R_12586385_DEL C CCA 0.3952 66 101 0.3882 4.1585960203607275E-01
2R_12586394_SNP A G 0.4261 75 101 0.6638 6.8755581138399258E-01
2R_12586399_SNP A G 0.4176 76 106 0.5769 6.0506214166968442E-01
2R_12586431_SNP C T 0.4413 79 100 0.4362 4.7306238233881959E-01
2R_12586443_SNP C G 0.1429 27 162 0.892 8.9400821952195686E-01
2R_12586489_SNP T C 0.05102 10 186 0.9377 9.3710155577996268E-01
2R_12586579_SNP T G 0.1053 20 170 0.841 8.3862301660197525E-01
2R_12586585_SNP G A 0.1158 22 168 0.9056 9.0405902144220229E-01
2R_12586609_SNP G A 0.1053 20 170 0.9213 9.2042750595281364E-01
2R_12586653_INS ATATA A 0.09677 18 168 0.6835 6.7902224831051639E-01
2R_12586680_SNP G A 0.1466 28 163 0.9593 9.5864806500252531E-01
2R_12586694_SNP T A 0.09645 19 178 0.7468 7.4397651118649999E-01
2R_12586736_SNP A G 0.09184 18 178 0.7363 7.3271583113403105E-01
2R_12586739_SNP A T 0.09184 18 178 0.5536 5.4931471247596886E-01
2R_12587015_SNP A G 0.4973 91 92 0.02204 2.0792457468153384E-02
2R_12587173_SNP A C 0.1237 24 170 0.8898 8.8855876447017901E-01
2R_12587362_SNP A G 0.4706 88 99 0.9247 9.2657978219842563E-01
2R_12587416_SNP A T 0.4277 71 95 0.8329 8.3314369483852246E-01
2R_12587509_SNP A C 0.2063 39 150 0.3007 2.9371059749874528E-01
2R_12587620_SNP T C 0.1526 29 161 0.7656 7.6274048539590522E-01
2R_12587686_SNP A C 0.06186 12 182 0.2027 1.9508872483237061E-01
2R_12587749_DEL TGTTAT T 0.4857 85 90 0.6234 6.2440003400916388E-01
2R_12587797_INS AA T 0.09794 19 175 0.9824 9.8217819970587938E-01
2R_12587804_SNP G T 0.3333 62 124 0.2035 1.9034414230067354E-01
2R_12587820_SNP T C 0.4096 68 98 0.3288 3.2046283994439462E-01
2R_12587825_SNP G A 0.4326 77 101 0.3652 3.6454700667537931E-01
2R_12587826_DEL TTATTGAAAGACAA T 0.4286 78 104 0.4673 4.6908733505719924E-01
2R_12587855_SNP T G 0.407 70 102 0.2699 2.7269266315022123E-01
2R_12587865_SNP T A 0.3723 70 118 0.2192 2.2661096483391663E-01
2R_12587872_DEL A ATTTAAA 0.07407 14 175 0.8668 8.6427785919731159E-01
2R_12587874_SNP T A 0.4847 79 84 0.3208 3.1196111374746094E-01
2R_12587897_SNP A T 0.3564 67 121 0.3294 3.4504845688772512E-01
2R_12587952_DEL T TTCTGTTAAGACAAAGGT 0.4302 77 102 0.4354 4.5458184554670999E-01
2R_12588015_SNP C A 0.3262 61 126 0.5596 5.7357878926983852E-01
2R_12588032_SNP G A 0.09794 19 175 0.8486 8.4643154424647826E-01
2R_12588059_SNP T A 0.3646 70 122 0.7523 7.6120842498188424E-01
2R_12588132_SNP T C 0.4293 82 109 0.9188 9.1788618310880354E-01
2R_12588160_INS CA C 0.127 24 165 0.7066 7.0151207134217830E-01
2R_12588163_SNP C T 0.4688 90 102 0.8027 7.9902916524953982E-01
2R_12588262_SNP A T 0.3968 75 114 0.9122 9.1071554941396116E-01
2R_12588635_SNP A G 0.0625 12 180 0.3234 3.1764246233320781E-01
2R_12588636_SNP G A 0.05291 10 179 0.4292 4.2268933534321096E-01
2R_12588665_SNP C A 0.1503 29 164 0.492 4.8239881359332926E-01
2R_12588764_DEL A AA 0.0663 12 169 0.3614 3.4521879200808048E-01
2R_12588868_SNP T C 0.08673 17 179 0.07125 6.8101660543784359E-02
2R_12588881_SNP A G 0.08242 15 167 0.6678 6.5805759653643914E-01
2R_12588986_SNP A T 0.1082 21 173 0.7582 7.5410032240508296E-01
2R_12589152_SNP C G 0.1053 20 170 0.5756 5.6715694910484249E-01
2R_12589155_SNP A C 0.0733 14 177 0.9988 9.9874737068275288E-01
2R_12589286_SNP T G 0.05495 10 172 0.1581 1.4166186905258504E-01
2R_12589459_INS GCTC G 0.1276 25 171 0.4277 4.2117403352901139E-01
2R_12589465_SNP T A 0.1237 24 170 0.4299 4.2402865112738763E-01
2R_12589473_SNP A C 0.1406 27 165 0.3014 2.9917197471668899E-01
2R_12589698_SNP A G 0.3704 70 119 0.9308 9.2894257167791450E-01
2R_12590196_SNP A C 0.1224 24 172 0.7318 7.2821712522320481E-01
2R_12590458_SNP T G 0.1316 25 165 0.5212 5.2832000088073439E-01
2R_12590666_SNP C T 0.4255 80 108 0.5075 5.0137162766455479E-01
2R_12590839_SNP C T 0.3147 62 135 0.7543 7.6032682242394078E-01
2R_12591250_SNP C T 0.201 39 155 0.3311 3.4071652011895737E-01
2R_12591290_SNP G T 0.4309 81 107 0.4418 4.5290930947196395E-01
2R_12591338_SNP G C 0.328 61 125 0.7715 7.7543080476131898E-01
2R_12591467_SNP G T 0.2421 46 144 0.8182 8.1989044859480975E-01
2R_12591513_SNP C T 0.3228 61 128 0.6828 6.8866470739123475E-01
2R_12591570_SNP G C 0.08122 16 181 0.4727 4.6734842562896395E-01
2R_12591621_SNP G A 0.4688 90 102 0.9002 9.0302143225296927E-01
2R_12592077_SNP C T 0.1719 33 159 0.2908 3.0092101505644031E-01
2R_12592078_SNP C T 0.1771 34 158 0.2083 2.1765483211731984E-01
2R_12592226_SNP T G 0.2938 57 137 0.9158 9.1823741270447179E-01
2R_12592252_SNP T A 0.2383 46 147 0.825 8.2832252912600590E-01
2R_12592373_SNP C T 0.2969 57 135 0.9663 9.6825363152104771E-01
2R_12592374_SNP A G 0.07653 15 181 0.4102 4.0423753409233265E-01
2R_12592435_SNP A T 0.09137 18 179 0.3207 3.1874686836414945E-01
2R_12592471_SNP T C 0.07614 15 182 0.2062 2.0219884141044031E-01
2R_12592555_DEL G GG 0.07732 15 179 0.4352 4.2812317636485742E-01
2R_12592637_SNP T G 0.4158 79 111 0.4633 4.8834769505974951E-01
2R_12592831_SNP G C 0.2428 42 131 0.6115 6.0972030271353783E-01
2R_12592838_SNP C A 0.2515 43 128 0.759 7.5511911344704064E-01
2R_12592864_DEL T TT 0.254 48 141 0.8148 8.1407428644553659E-01
2R_12592954_SNP G C 0.3763 70 116 0.4451 4.6734625442658895E-01
2R_12592973_SNP G C 0.4332 81 106 0.4392 4.6288435387054017E-01
2R_12592988_SNP A T 0.4944 89 91 0.9081 9.1192232608173263E-01
2R_12592991_SNP G T 0.4946 91 93 0.804 8.1429860044924363E-01
2R_12593002_SNP C A 0.4737 90 100 0.8884 8.9428421372335309E-01
2R_12593192_SNP C T 0.1518 29 162 0.9879 9.8835947511426592E-01
2R_12593372_SNP T C 0.05556 11 187 0.4781 4.7331090371223394E-01
2R_12593649_SNP C G 0.1979 38 154 0.8056 8.1652051207407039E-01
2R_12593656_SNP C T 0.2667 52 143 0.6827 6.9139231357324293E-01
2R_12593657_SNP A C 0.1263 25 173 0.6591 6.5595650326347421E-01
2R_12593672_SNP C T 0.2704 53 143 0.8148 8.1961233279828782E-01
2R_12593755_SNP T A 0.4709 89 100 0.7772 7.8068266140577824E-01
2R_12593776_SNP C G 0.1495 29 165 0.5301 5.4083026504466103E-01
2R_12593781_SNP A G 0.4789 91 99 0.6312 6.3542001982136131E-01
2R_12593797_SNP G A 0.1616 32 166 0.7909 7.9686030854630885E-01
2R_12593860_SNP A G 0.1414 28 170 0.7356 7.4300250648018884E-01
2R_12594267_SNP T C 0.1451 28 165 0.1969 1.8880382925712580E-01
2R_12594302_SNP G C 0.1436 28 167 0.1991 1.9136504570198054E-01
2R_12594454_SNP G T 0.3155 59 128 0.7739 7.8655977332477822E-01
2R_12594470_SNP A G 0.3081 57 128 0.6262 6.4476538140237993E-01
2R_12594472_SNP G A 0.3118 58 128 0.7701 7.8241620908296461E-01
2R_12594496_SNP G A 0.3135 58 127 0.6462 6.6409596086763978E-01
2R_12594502_SNP A T 0.3172 59 127 0.7753 7.8724612079620271E-01
2R_12594541_SNP G A 0.328 61 125 0.6338 6.5281657121931636E-01
2R_12594549_SNP G A 0.3207 59 125 0.5601 5.8102086508931650E-01
2R_12594773_SNP A G 0.0804 16 183 0.4512 4.4721362423704436E-01
2R_12594780_SNP A G 0.1042 20 172 0.7645 7.6534668859727140E-01
2R_12594850_SNP G A 0.08586 17 181 0.5253 5.2065196020027149E-01
2R_12595120_SNP C A 0.08205 16 179 0.1489 1.4788506170830051E-01
2R_12595143_SNP T G 0.2124 41 152 0.1737 1.8206697756324441E-01
2R_12595206_SNP G T 0.4096 77 111 0.05009 4.5193423061703264E-02
2R_12595387_SNP G A 0.4754 87 96 0.7875 7.9001170303163148E-01
2R_12595508_DEL C CTATCCAGC 0.2394 45 143 0.5979 5.9297170855594739E-01
2R_12595530_SNP A G 0.3016 57 132 0.6541 6.4638641488165993E-01
2R_12595623_DEL AA A 0.1582 31 165 0.07114 6.6754019438296161E-02
2R_12595685_INS A ACA 0.2188 42 150 0.04914 4.4130521625478480E-02
2R_12595808_SNP G A 0.4802 85 92 0.03402 2.8850147610597877E-02
2R_12595811_SNP G C 0.09424 18 173 0.3776 3.6787253981031720E-01
2R_12595825_SNP A G 0.2356 45 146 0.041 3.7836824524288257E-02
2R_12595830_SNP C A 0.08122 16 181 0.2142 2.0833819181478663E-01
2R_12595836_SNP G A 0.07143 14 182 0.5521 5.4705889678183106E-01
2R_12596020_SNP T A 0.371 69 117 0.1408 1.4651804812885183E-01
2R_12596114_SNP C T 0.07614 15 182 0.3215 3.1654635250328356E-01
2R_12596147_SNP T C 0.07 14 186 0.2933 2.9024898210491190E-01
2R_12596215_SNP C T 0.3938 76 117 0.03102 3.9633158592524732E-02
2R_12596220_SNP C G 0.2849 53 133 0.08556 9.7059571080544194E-02
2R_12596254_SNP G A 0.356 68 123 0.03003 3.9080663134869707E-02
2R_12596279_SNP A G 0.1467 27 157 0.3108 3.0026579844692769E-01
2R_12596290_SNP C T 0.4072 79 115 0.03489 4.3926918749572788E-02
2R_12596325_SNP A G 0.1789 34 156 0.06507 6.9640969856094317E-02
2R_12596339_SNP A T 0.3404 64 124 0.01427 1.7582408782142199E-02
2R_12596347_SNP T C 0.3508 67 124 0.06308 6.9204835145297364E-02
2R_12596355_SNP C G 0.356 68 123 0.08134 8.8927748915524796E-02
2R_12596387_SNP C T 0.1649 32 162 0.08328 8.9307499720043815E-02
2R_12596395_SNP A G 0.2011 38 151 0.09584 9.9768407860398534E-02
2R_12596420_SNP G C 0.139 26 161 0.2589 2.4683196323538781E-01
2R_12596427_INS CA T 0.1813 35 158 0.1181 1.2402836500025372E-01
2R_12596429_SNP T A 0.07179 14 181 0.5532 5.4710691413646284E-01
2R_12596436_SNP A T 0.1813 35 158 0.09273 9.9112408779528538E-02
2R_12596443_SNP T C 0.1856 36 158 0.06835 7.5121968129195707E-02
2R_12596468_SNP T C 0.2371 46 148 0.7562 7.6301160108365029E-01
2R_12596491_SNP A T 0.235 43 140 0.5656 5.7157335832952816E-01
2R_12596683_SNP C A 0.05914 11 175 0.3162 3.6506463315771209E-01
2R_12596684_SNP C G 0.1693 32 157 0.6312 6.5087156694248738E-01
2R_12596704_DEL TC GTGG 0.102 20 176 0.8557 8.5473004992528612E-01
2R_12596705_SNP G T 0.319 52 111 0.5791 5.9244835471147317E-01
2R_12596827_SNP C T 0.1 19 171 0.6091 6.0306261845593312E-01
2R_12596837_SNP A G 0.4792 92 100 0.1329 1.6134966831360975E-01
2R_12596839_SNP C G 0.2926 55 133 0.1933 2.1648381567442965E-01
2R_12596848_SNP C T 0.2021 39 154 0.8331 8.3104328555235529E-01
2R_12596852_INS CTTC C 0.3043 56 128 0.3055 3.3052288059547308E-01
2R_12596882_SNP C T 0.4873 96 101 0.4781 5.1185700199092543E-01
2R_12596976_INS CT C 0.4564 89 106 0.5256 5.2117173707082676E-01
2R_12597009_SNP T C 0.3895 74 116 0.9706 9.6997150308080216E-01
2R_12597565_SNP A G 0.08673 17 179 0.3089 3.0451109125943576E-01
2R_12597606_SNP C T 0.4188 80 111 0.9968 9.9674787047096836E-01
2R_12597685_SNP A G 0.3989 75 113 0.8171 8.2500775587708264E-01
2R_12597712_SNP T C 0.3874 74 117 0.9827 9.8334029342002782E-01
2R_12597749_SNP A G 0.4624 86 100 0.239 2.6625597451194982E-01
2R_12597769_DEL C CAC 0.4332 81 106 0.2683 3.0777901939356045E-01
2R_12597778_SNP G A 0.4324 80 105 0.2474 2.8515510788999732E-01
2R_12597783_SNP C T 0.427 79 106 0.2723 3.1006956866966695E-01
2R_12597838_SNP G A 0.06091 12 185 0.311 3.0471701155164521E-01
2R_12598106_SNP C T 0.4185 77 107 0.4701 4.8267604409173981E-01
2R_12598126_SNP C T 0.4056 73 107 0.4992 5.1451405294236841E-01
2R_12598282_SNP A G 0.3736 68 114 0.4688 4.7344356712991598E-01
2R_12598388_SNP C T 0.4787 90 98 0.195 2.0063875486160232E-01
2R_12598482_SNP A G 0.2766 52 136 0.3943 3.8434610957317283E-01
2R_12598488_INS AA A 0.1566 26 140 0.4194 4.0154561076450468E-01
2R_12598537_SNP T A 0.1347 26 167 0.2791 2.7091570648415397E-01
2R_12598539_SNP A C 0.1354 26 166 0.431 4.2252720532731969E-01
2R_12598540_SNP A T 0.134 26 168 0.2821 2.7459323762095333E-01
2R_12598554_SNP C T 0.2917 56 136 0.4039 3.9472394807167643E-01
2R_12598555_SNP A G 0.2857 54 135 0.4449 4.3367512759575155E-01
2R_12598563_SNP T C 0.2865 55 137 0.4517 4.4351588412176235E-01
2R_12598565_SNP T A 0.2128 40 148 0.3284 3.3863243413632149E-01
2R_12598568_SNP T A 0.2919 54 131 0.6746 6.6799142725893657E-01
2R_12598570_SNP A T 0.2995 56 131 0.5427 5.3446198756355034E-01
2R_12598572_SNP C G 0.1385 27 168 0.05557 5.1916702764201073E-02
2R_12598575_SNP C T 0.2957 55 131 0.3756 3.6968538182969790E-01
2R_12598581_SNP G A 0.1902 31 132 0.1219 1.2649429061567385E-01
2R_12598590_SNP A T 0.1562 30 162 0.08611 8.0779942522239440E-02
2R_12598604_SNP A T 0.2979 56 132 0.5557 5.4794293701695029E-01
2R_12598607_SNP C T 0.1444 27 160 0.502 4.9514811355623234E-01
2R_12598610_SNP A T 0.175 28 132 0.547 5.2022592192755579E-01
2R_12598613_INS TGAATACCACATTT T 0.3016 57 132 0.4924 4.8412694017262869E-01
2R_12598620_SNP C A 0.3032 57 131 0.5079 4.9887802922370716E-01
2R_12598741_SNP G A 0.3979 76 115 0.9329 9.3477859412855657E-01
2R_12598916_SNP T A 0.1719 33 159 0.1615 1.7014790269047753E-01
2R_12598936_SNP C T 0.4451 81 101 0.926 9.2923623024327873E-01
2R_12599041_SNP T G 0.1809 34 154 0.7962 7.9530247227498774E-01
2R_12599112_SNP T C 0.05584 11 186 0.5874 5.8358323123828337E-01
2R_12599125_SNP T C 0.4863 89 94 0.6382 6.4210163989932134E-01
2R_12599152_SNP T C 0.2703 50 135 0.09009 1.0871386246557313E-01
2R_12599347_SNP T A 0.1582 31 165 0.2902 2.8360838072445038E-01
2R_12599389_SNP G A 0.05076 10 187 0.7726 7.7031425036004364E-01
2R_12599633_SNP A G 0.3548 66 120 0.5402 5.4373801808474831E-01
2R_12599635_SNP T C 0.123 23 164 0.9099 9.1127801075691051E-01
2R_12599738_SNP A C 0.1487 29 166 0.7839 7.8467521891820058E-01
2R_12599740_SNP T C 0.1875 36 156 0.6557 6.6167876111436486E-01
2R_12599760_SNP C G 0.3989 75 113 0.4834 4.7173925820362639E-01
2R_12599857_SNP T C 0.1146 22 170 0.3648 3.5952842941874841E-01
2R_12599899_SNP C G 0.06736 13 180 0.911 9.1010031294502447E-01
2R_12599911_DEL A AA 0.1899 34 145 0.6834 6.7444753334267071E-01
2R_12599932_SNP A G 0.2755 54 142 0.966 9.6548317273386897E-01
2R_12599945_SNP G A 0.3041 59 135 0.4533 4.6545012074440617E-01
2R_12599965_SNP A C 0.159 31 164 0.09048 8.5486453178735267E-02
2R_12599968_SNP T G 0.3109 60 133 0.3679 3.8184905203771580E-01
2R_12600063_SNP G A 0.4545 85 102 0.8885 8.9119023948058973E-01
2R_12600079_SNP C A 0.3842 73 117 0.6812 6.8326777399135996E-01
2R_12600082_SNP A G 0.3073 59 133 0.3932 4.1675220472532626E-01
2R_12600097_SNP A T 0.1244 24 169 0.1902 1.8052814364676806E-01
2R_12600131_SNP T G 0.4043 76 112 0.4374 4.3547640158256451E-01
2R_12600134_SNP C T 0.3969 77 117 0.433 4.2989942672509973E-01
2R_12600194_SNP G C 0.1061 21 177 0.09035 8.6853691098053631E-02
2R_12600248_SNP A G 0.07653 15 181 0.9171 9.1922580870783910E-01
2R_12600274_SNP G T 0.08901 17 174 0.4406 4.3944054888239448E-01
2R_12600289_INS T TT 0.1505 28 158 0.2609 2.4440043382971544E-01
2R_12600290_SNP T G 0.09524 18 171 0.05415 5.1866560920537708E-02
2R_12600477_SNP A G 0.1105 21 169 0.4477 4.3795188114425410E-01
2R_12600496_SNP C A 0.1832 35 156 0.9442 9.4385733824996398E-01
2R_12600545_SNP C T 0.2618 50 141 0.6687 6.6588804510544874E-01
2R_12600551_SNP A G 0.1658 32 161 0.1727 1.6613526505409137E-01
2R_12600555_SNP G A 0.25 48 144 0.7149 7.1348518704344022E-01
2R_12600636_SNP C T 0.06599 13 184 0.6589 6.5543716223650250E-01
2R_12600652_SNP A G 0.2827 54 137 0.6022 6.0358231738303680E-01
2R_12600679_SNP A C 0.3743 70 117 0.4679 4.6123009838809270E-01
2R_12600699_SNP G T 0.2083 40 152 0.2361 2.3427209739794697E-01
2R_12600970_SNP G A 0.4973 91 92 0.5725 5.7935671044215686E-01
2R_12601024_SNP T G 0.1615 31 161 0.8673 8.7019922617917089E-01
2R_12601107_SNP A T 0.139 26 161 0.7754 7.7714707790222004E-01
2R_12601160_DEL A AA 0.06011 11 172 0.9749 9.7410214673387518E-01
2R_12601257_SNP C T 0.1376 26 163 0.8573 8.6475990184175122E-01
2R_12601267_SNP T A 0.1337 25 162 0.9713 9.7289418860263244E-01
2R_12601282_SNP G T 0.1244 24 169 0.2618 2.7895240970309032E-01
2R_12601296_DEL C CACCGAAGGGC 0.09794 19 175 0.7071 7.1376610024782150E-01
2R_12601327_SNP A T 0.1361 26 165 0.8874 8.9367688221085539E-01
2R_12601353_SNP A G 0.1385 27 168 0.4081 4.1898609699394485E-01
2R_12601389_SNP T A 0.3723 70 118 0.2587 2.6623056956799007E-01
2R_12601399_SNP C G 0.1192 23 170 0.6359 6.4223451561827893E-01
2R_12601425_SNP A C 0.1875 36 156 0.9322 9.4046032034655935E-01
2R_12601513_SNP C T 0.05584 11 186 0.6744 6.7110511254054861E-01
2R_12601555_SNP A G 0.05584 11 186 0.4121 4.0731230919633077E-01
2R_12601700_SNP A G 0.06091 12 185 0.1471 1.4243738462930711E-01
2R_12601741_SNP A G 0.07487 14 173 0.3024 2.9593967090758322E-01
2R_12601758_SNP T G 0.3021 58 134 0.7155 7.1166599053907476E-01
2R_12601761_SNP T C 0.07732 15 179 0.7269 7.4285742666208554E-01
2R_12601795_SNP A G 0.2969 57 135 0.8079 8.0508227811797206E-01
2R_12601848_SNP C G 0.1804 35 159 0.6989 6.9413698893990616E-01
2R_12601886_SNP C G 0.05236 10 181 0.9495 9.5231073500637464E-01
2R_12601913_SNP T C 0.08808 17 176 0.732 7.5192800847617958E-01
2R_12601916_SNP A G 0.07853 15 176 0.2856 2.7908571830751017E-01
2R_12601944_SNP G A 0.2957 55 131 0.1967 1.9426176668089945E-01
2R_12601947_SNP C T 0.1179 23 172 0.3895 4.0036754406200559E-01
2R_12601949_SNP G C 0.4775 85 93 0.3232 3.3298659504991579E-01
2R_12601968_SNP A G 0.2995 56 131 0.2665 2.5545783845245806E-01
2R_12602045_SNP G T 0.2644 46 128 0.4725 4.5487749955438517E-01
2R_12602066_SNP T C 0.05202 9 164 0.02675 2.8345246029810464E-02
2R_12602087_SNP G A 0.2444 44 136 0.2939 3.1526076328290165E-01
2R_12602098_DEL T TAAATCTTCCACTATTTGCATTCAATA 0.05102 10 186 0.1184 1.1370921407202716E-01
2R_12602106_SNP T C 0.1695 30 147 0.5702 5.7419802144518317E-01
2R_12602120_SNP T C 0.06044 11 171 0.8653 8.6747257891715368E-01
2R_12602124_SNP T A 0.2701 47 127 0.885 8.8525415638362293E-01
2R_12602131_SNP T G 0.05405 10 175 0.927 9.2778339071621507E-01
2R_12602135_SNP G A 0.3297 61 124 0.8841 8.8500762767782926E-01
2R_12602148_SNP G T 0.3833 69 111 0.9682 9.6706706497768224E-01
2R_12602151_SNP T G 0.1771 34 158 0.9026 9.0920600731352863E-01
2R_12602184_SNP G T 0.1793 33 151 0.9535 9.5639324906708123E-01
2R_12602224_INS GTTTATATAG G 0.3722 67 113 0.7153 7.0831718983440495E-01
2R_12602229_SNP C T 0.2473 46 140 0.1015 1.3030737251906777E-01
2R_12602236_SNP C T 0.1495 29 165 0.8998 9.0734473725297116E-01
2R_12602291_DEL C TT 0.07179 14 181 0.1837 1.7819080002099297E-01
2R_12602298_SNP T C 0.05155 10 184 0.8287 8.2698247914161360E-01
2R_12602380_SNP T C 0.2903 54 132 0.4879 4.8567971980583735E-01
2R_12602388_SNP T G 0.2811 52 133 0.7902 7.9082583882787083E-01
2R_12602425_SNP A G 0.3069 58 131 0.8504 8.5196519484539290E-01
2R_12602783_SNP T G 0.1117 22 175 0.4333 4.2727919561137417E-01
2R_12602813_SNP C T 0.1026 20 175 0.4937 4.8663305679297131E-01
2R_12602920_SNP C T 0.4815 91 98 0.4768 4.8161002975982392E-01
2R_12602932_SNP A T 0.4624 86 100 0.2601 2.4411881352067266E-01
2R_12602980_SNP G A 0.4072 79 115 0.678 6.7481626343296475E-01
2R_12603001_SNP C T 0.07143 14 182 0.7077 7.0364704950118218E-01
2R_12603007_SNP G A 0.3834 74 119 0.6474 6.4664249485799075E-01
2R_12603030_SNP T A 0.3927 75 116 0.7136 7.1999331308341397E-01
2R_12603032_SNP A C 0.3915 74 115 0.951 9.4988513194318591E-01
2R_12603047_SNP T G 0.3443 63 120 0.5604 5.6424224991217298E-01
2R_12603056_SNP T C 0.3125 55 121 0.7215 7.1107708183094820E-01
2R_12603057_SNP G A 0.3143 55 120 0.7743 7.6592974040949990E-01
2R_12603075_SNP A G 0.2671 43 118 0.4208 4.1056508054161478E-01
2R_12603079_SNP C T 0.2761 45 118 0.3124 3.0559737433922585E-01
2R_12603081_SNP A T 0.2976 50 118 0.2729 2.7050645799278861E-01
2R_12603094_SNP A G 0.3552 65 118 0.2589 3.0215966388744442E-01
2R_12603102_SNP C T 0.08718 17 178 0.3853 3.7726199104476543E-01
2R_12603113_SNP A G 0.4844 93 99 0.9923 9.9211475451942521E-01
2R_12603118_SNP C T 0.3854 74 118 0.6028 5.9505248649996556E-01
2R_12603131_SNP A G 0.1134 22 172 0.4277 4.3754240997576321E-01
2R_12603157_SNP T C 0.1302 25 167 0.4951 5.0416647683541849E-01
2R_12603170_SNP A G 0.2169 41 148 0.9519 9.5266095660540895E-01
2R_12603181_SNP C A 0.08205 16 179 0.4166 4.0943862134703335E-01
2R_12603456_SNP A T 0.1574 31 166 0.8093 8.0683519968960282E-01
2R_12603465_SNP T A 0.1566 31 167 0.8214 8.1942898995387847E-01
2R_12603479_SNP T C 0.1837 36 160 0.6986 6.9442420227772605E-01
2R_12603543_SNP A C 0.1414 27 164 0.9014 9.0018764536888762E-01
2R_12603648_SNP C T 0.1939 38 158 0.9174 9.1664520153966111E-01
2R_12603654_SNP T C 0.05528 11 188 0.03427 3.2991956583570382E-02
2R_12603673_SNP T C 0.1606 31 162 0.6796 6.7410976089539121E-01
2R_12603677_INS TT T 0.1598 31 163 0.6923 6.8750314560275338E-01
2R_12603689_SNP T A 0.1959 38 156 0.7823 7.7868173503483962E-01
2R_12603691_SNP T C 0.201 39 155 0.7042 6.9970648216429987E-01
2R_12603753_SNP G T 0.06061 12 186 0.6758 6.7303613199823809E-01
2R_12603790_SNP T A 0.1639 30 153 0.9401 9.3887827716928118E-01
2R_12603802_SNP C T 0.1979 38 154 0.8108 8.0927693635807163E-01
2R_12603867_SNP T C 0.2582 47 135 0.9125 9.0985446874595799E-01
2R_12603979_SNP T C 0.1795 35 160 0.4711 4.6478006488787948E-01
2R_12603984_INS AA A 0.1804 35 159 0.4089 4.0171730321055710E-01
2R_12604060_SNP A T 0.457 85 101 0.05525 5.1847687707396416E-02
2R_12604075_SNP T G 0.4624 86 100 0.04671 4.3625259449576799E-02
2R_12604111_SNP G T 0.1122 22 174 0.1408 1.4171759672282047E-01
2R_12604166_SNP A G 0.2821 55 140 0.06362 6.0019369913879947E-02
2R_12604439_SNP C A 0.4974 95 96 0.08987 8.3504940299742203E-02
2R_12604445_SNP T C 0.2667 52 143 0.515 5.0865156321425464E-01
2R_12604523_SNP C T 0.4534 73 88 0.609 6.3961979702515981E-01
2R_12604635_SNP T A 0.2474 48 146 0.4558 4.5428657969941644E-01
2R_12604636_SNP A G 0.3608 70 124 0.2473 2.4365516764125672E-01
2R_12605270_SNP A G 0.1263 25 173 0.8507 8.5476686424486503E-01
2R_12605321_SNP C A 0.1224 24 172 0.9813 9.8171749790144347E-01
2R_12605458_SNP C G 0.3661 67 116 0.6545 6.6613211541214667E-01
2R_12605567_SNP G A 0.4426 81 102 0.371 3.5920090105428248E-01
2R_12605769_SNP G A 0.1005 19 170 0.6304 6.2389358791860317E-01
2R_12605819_SNP C T 0.299 58 136 0.8113 8.0943123362380387E-01
2R_12605844_DEL G GG 0.1667 31 155 0.6934 6.8967223504001507E-01
2R_12605907_SNP G A 0.3128 61 134 0.6565 6.5432435869039529E-01
2R_12605950_SNP A G 0.3438 66 126 0.3531 3.6298007239843921E-01
2R_12605956_MNP TTG AAA 0.05556 11 187 0.8672 8.6578484440587855E-01
2R_12606011_INS ATTA A 0.06878 13 176 0.6361 6.2626006292093317E-01
2R_12606014_SNP C T 0.06566 13 185 0.9189 9.1794363335224294E-01
2R_12606019_SNP G T 0.4409 82 104 0.6638 6.5768332135481311E-01
2R_12606022_SNP C T 0.06566 13 185 0.9231 9.2232897856258844E-01
2R_12606026_SNP A G 0.05612 11 185 0.8688 8.6816126493626533E-01
2R_12606032_SNP G A 0.05155 10 184 0.8009 7.9912186677469632E-01
2R_12606052_SNP C G 0.05641 11 184 0.8422 8.4012607531300820E-01
2R_12606077_SNP A G 0.3925 73 113 0.6004 5.9043535732012631E-01
2R_12606213_SNP C G 0.4734 89 99 0.01344 1.4023209124159107E-02
2R_12606293_SNP A G 0.2287 43 145 0.6368 6.4324371068813613E-01
2R_12606595_SNP C T 0.1168 23 174 0.1408 1.3832743399286962E-01
2R_12606678_SNP G T 0.2116 40 149 0.1708 1.6954732550074347E-01
2R_12606702_SNP A G 0.2021 39 154 0.5403 5.3487734734111614E-01
2R_12606749_SNP G C 0.1753 34 160 0.7286 7.2577846590849537E-01
2R_12606763_SNP T A 0.05076 10 187 0.404 3.9906576684774642E-01
2R_12606818_SNP A G 0.06701 13 181 0.1866 1.9553762718382162E-01
2R_12606968_INS A AGATC 0.1413 26 158 0.9571 9.5730004952534131E-01
2R_12606974_SNP G T 0.1429 26 156 0.8204 8.1786773305357185E-01
2R_12606991_SNP C G 0.1508 27 152 0.9382 9.3745460913448797E-01
2R_12606997_SNP A C 0.1488 25 143 0.9519 9.4974005983948107E-01
2R_12607010_SNP G A 0.06742 12 166 0.2185 2.2195249687941210E-01
2R_12607061_SNP A T 0.06218 12 181 0.183 1.9475098723633566E-01
2R_12607148_SNP G A 0.3468 60 113 0.7705 7.7264745277393254E-01
2R_12607185_SNP T C 0.3913 72 112 0.5639 5.5979035957478884E-01
2R_12607186_SNP T A 0.3892 72 113 0.611 6.0754764803630035E-01
2R_12607225_SNP C T 0.373 69 116 0.9935 9.9335212768880610E-01
2R_12607226_SNP A T 0.1451 28 165 0.07198 7.7887450747041106E-02
2R_12607298_SNP C A 0.2258 42 144 0.6921 6.8942174889207553E-01
2R_12607316_SNP A T 0.2 38 152 0.8896 8.8976591610142197E-01
2R_12607354_SNP A C 0.1892 35 150 0.6643 6.6239818238709536E-01
2R_12607368_SNP A G 0.1587 30 159 0.8532 8.5068512665553531E-01
2R_12607407_SNP T C 0.3989 75 113 0.6856 6.8472736881999929E-01
2R_12607418_SNP T A 0.2021 38 150 0.8437 8.4449530215653235E-01
2R_12607421_SNP G A 0.3822 73 118 0.5823 5.7974303760449819E-01
2R_12607464_SNP A C 0.1361 26 165 0.5679 5.6190193007822320E-01
2R_12607542_DEL T TGCCGCAATT 0.08808 17 176 0.5087 5.0862982085963448E-01
2R_12607552_SNP T C 0.07071 14 184 0.3212 3.1578748517528998E-01
2R_12607564_SNP C A 0.4222 76 104 0.2428 2.2609153452531772E-01
2R_12607582_SNP C T 0.1082 21 173 0.3772 3.7098926177776248E-01
2R_12607655_SNP A T 0.3065 57 129 0.2933 2.7819749658483062E-01
2R_12607657_SNP T C 0.1066 21 176 0.05526 5.4431735418940204E-02
2R_12607714_SNP T A 0.4974 94 95 0.4977 4.8659894302884210E-01
2R_12607727_SNP C T 0.123 23 164 0.6891 6.8181849540832351E-01
2R_12607776_SNP A T 0.2434 46 143 0.8204 8.2672628939467152E-01
2R_12607809_SNP T A 0.1585 29 154 0.9617 9.6278715441464136E-01
2R_12607836_SNP T G 0.163 30 154 0.8112 8.1672019735301260E-01
2R_12607848_SNP T C 0.1615 31 161 0.9501 9.4906087842568265E-01
2R_12607855_SNP T G 0.1481 28 161 0.6468 6.4185480912173576E-01
2R_12607899_INS TCATATAAGAGGGGG AGCAC 0.1347 26 167 0.505 4.9646055723757454E-01
2R_12607959_DEL C CC 0.3925 73 113 0.9792 9.7987266828957031E-01
2R_12608008_SNP C G 0.2684 51 139 0.08263 9.5210273153136349E-02
2R_12608252_SNP T A 0.2256 44 151 0.1815 1.7714736465385883E-01
2R_12608266_SNP A C 0.1728 33 158 0.8208 8.2023302924723107E-01
2R_12608274_SNP G A 0.2552 49 143 0.336 3.2540161652192445E-01
2R_12608306_SNP C T 0.178 34 157 0.3022 2.9403437277738165E-01
2R_12608337_SNP A G 0.2268 44 150 0.4563 4.4959891259539264E-01
2R_12608377_SNP A G 0.2143 42 154 0.8614 8.5989301152071795E-01
2R_12608491_SNP C A 0.4494 80 98 0.8099 8.1027716077186995E-01
2R_12608572_SNP C T 0.1774 33 153 0.9417 9.4361510371695356E-01
2R_12608711_SNP G A 0.4011 75 112 0.584 5.7644805465754789E-01
2R_12608881_SNP C G 0.2684 51 139 0.454 4.4805269240867807E-01
2R_12608921_SNP C T 0.3455 66 125 0.7345 7.2924285479216655E-01
2R_12608983_DEL ATA A 0.2688 50 136 0.8084 8.0233683104388165E-01
2R_12609084_SNP T C 0.3053 58 132 0.5205 5.0973830607965320E-01
2R_12609091_SNP C T 0.06091 12 185 0.3367 3.3329991743787613E-01
2R_12609170_SNP C T 0.2723 52 139 0.9746 9.7439275188464924E-01
2R_12609535_SNP A G 0.2408 46 145 0.3212 3.1143924955793900E-01
2R_12609679_SNP C T 0.4773 84 92 0.5454 5.3359416628625111E-01
2R_12609718_SNP C T 0.09626 18 169 0.2603 2.5153911390039430E-01
2R_12609732_SNP G A 0.4914 86 89 0.2176 2.0922613236103882E-01
2R_12609749_SNP G A 0.4237 75 102 0.3725 3.5820827863478533E-01
2R_12609761_SNP C A 0.483 85 91 0.3085 2.9291396840130046E-01
2R_12609794_SNP G T 0.08556 16 171 0.3226 3.1546261273056775E-01
2R_12609861_SNP T G 0.4637 83 96 0.226 2.1333408294147738E-01
2R_12609877_INS T TGCT 0.4689 83 94 0.3787 3.6304412866726787E-01
2R_12609954_SNP G C 0.08205 16 179 0.5714 5.6507627186878884E-01
2R_12609981_SNP A T 0.1134 22 172 0.5272 5.3814202720880266E-01
2R_12609990_SNP G A 0.2337 43 141 0.06557 5.7984819829395545E-02
2R_12610364_SNP C T 0.382 68 110 0.1763 1.7030528414765345E-01
2R_12610388_SNP T A 0.2634 49 137 0.5918 5.9066828910009650E-01
2R_12610442_SNP G T 0.05236 10 181 0.1273 1.2083702112375960E-01
2R_12610548_SNP C G 0.3 57 133 0.9549 9.5445618918630781E-01
2R_12610575_SNP G C 0.3093 60 134 0.3324 3.2748475427061263E-01
2R_12610609_SNP A G 0.299 58 136 0.8117 8.1042388448469871E-01
2R_12610642_SNP A T 0.3061 60 136 0.03163 2.9471780078977074E-02
2R_12610710_SNP C T 0.1263 24 166 0.134 1.3457346549073679E-01
2R_12610727_SNP C G 0.1979 38 154 0.4847 4.7862166642974258E-01
2R_12610891_SNP G C 0.08718 17 178 0.8002 8.0555596897078152E-01
2R_12610909_SNP T C 0.1141 21 163 0.1081 1.1076722348803214E-01
2R_12610961_SNP C G 0.06154 12 183 0.91 9.1222250293340079E-01
2R_12611077_SNP G T 0.3421 65 125 0.8785 8.7648641715599718E-01
2R_12611081_DEL T TTGGT 0.2994 53 124 0.5109 4.9547349606808577E-01
2R_12611094_SNP T A 0.2194 43 153 0.8123 8.1729503801242465E-01
2R_12611289_SNP A G 0.05528 11 188 0.2613 2.5732941572117640E-01
2R_12611320_SNP G A 0.07179 14 181 0.9196 9.2154183517298605E-01
2R_12611407_SNP T A 0.05348 10 177 0.3539 3.6172173376607131E-01
2R_12611419_SNP G A 0.2623 48 135 0.7704 7.7822588073480525E-01
2R_12611453_SNP A T 0.3228 61 128 0.8628 8.6055941328874996E-01
2R_12611476_DEL T TTTTGATTTTAAGCAATTGAAAATATTT 0.1271 23 158 0.6792 6.7735656777345787E-01
2R_12611631_SNP G A 0.1311 24 159 0.7497 7.5640225915720072E-01
2R_12611638_SNP A G 0.06395 11 161 0.5341 5.3345856501156130E-01
2R_12611649_SNP T A 0.1347 26 167 0.8505 8.5330589770551968E-01
2R_12611660_SNP G A 0.1146 22 170 0.793 7.9657376550090842E-01
2R_12611694_SNP G T 0.06701 13 181 0.09465 1.0504183392107513E-01
2R_12611708_SNP A C 0.08122 16 181 0.2778 2.9135620260579098E-01
2R_12611726_SNP C G 0.4278 80 107 0.6376 6.3283974406698462E-01
2R_12611727_SNP T C 0.3245 61 127 0.3342 3.4610911500080399E-01
2R_12611742_SNP A T 0.3915 74 115 0.7489 7.4566947987239418E-01
2R_12611791_SNP T A 0.09184 18 178 0.6466 6.5505032744264047E-01
2R_12611800_INS C CC 0.4471 76 94 0.7179 7.0846321369618104E-01
2R_12611885_SNP C A 0.1562 30 162 0.1859 1.9696418083170308E-01
2R_12612074_SNP T C 0.4323 83 109 0.9012 8.9898667996428383E-01
2R_12612113_SNP C A 0.1989 37 149 0.9481 9.4924627038889919E-01
2R_12612269_SNP A G 0.1005 19 170 0.5597 5.5651754155146382E-01
2R_12612301_SNP A G 0.1094 21 171 0.7663 7.6414514405635792E-01
2R_12612338_SNP C T 0.2474 48 146 0.677 6.7618840469157249E-01
2R_12612360_DEL C CC 0.2193 41 146 0.1701 1.8719033377165772E-01
2R_12612490_SNP A G 0.05076 10 187 0.8045 8.0232948109457469E-01
2R_12612577_SNP G A 0.3246 62 129 0.293 2.8277170864148371E-01
2R_12612588_DEL TTGT AAAGC 0.07937 15 174 0.193 1.8353714513937869E-01
2R_12612595_SNP T A 0.375 69 115 0.4658 4.5062632350093024E-01
2R_12612597_SNP A G 0.3316 64 129 0.2991 2.9052371693433232E-01
2R_12612607_SNP G A 0.09375 18 174 0.6098 6.0258473241623078E-01
2R_12612615_SNP G A 0.4096 77 111 0.427 4.1474032981679276E-01
2R_12612616_SNP C T 0.4093 79 114 0.464 4.5782474339567536E-01
2R_12612626_SNP G T 0.4115 79 113 0.3827 3.7360882176406640E-01
2R_12612629_SNP C G 0.3177 61 131 0.155 1.4690920553371967E-01
2R_12612635_SNP A G 0.4105 78 112 0.423 4.1153032490267094E-01
2R_12612640_SNP T A 0.4043 76 112 0.3893 3.7654430597679489E-01
2R_12612647_SNP T G 0.4043 76 112 0.4022 3.8956623663356160E-01
2R_12612649_SNP T A 0.3253 54 112 0.4839 4.6069253970670676E-01
2R_12612653_SNP T A 0.2526 48 142 0.3651 3.5297577378697387E-01
2R_12612656_SNP G A 0.4124 80 114 0.3729 3.6619373303870295E-01
2R_12612658_SNP C A 0.4115 79 113 0.3926 3.8401516586808759E-01
2R_12612668_SNP G A 0.2895 55 135 0.5536 5.4407201906287228E-01
2R_12612695_SNP T G 0.3833 69 111 0.3573 3.4128935968128249E-01
2R_12612713_SNP A G 0.4105 78 112 0.3528 3.4230033991483177E-01
2R_12612716_SNP A G 0.1786 35 161 0.5565 5.5090043579908721E-01
2R_12612720_SNP A G 0.2895 55 135 0.5892 5.8345127630468041E-01
2R_12612877_SNP C T 0.1667 33 165 0.1391 1.3658475137880444E-01
2R_12612883_DEL T TCTGGGT 0.3081 57 128 0.6689 6.6368353048466699E-01
2R_12613067_SNP T G 0.1728 33 158 0.5171 5.1245095355462722E-01
2R_12613069_SNP A G 0.2487 48 145 0.4673 4.5957244195438485E-01
2R_12613156_SNP G A 0.3936 74 114 0.5474 5.5430315721212076E-01
2R_12613589_DEL C CGCACTCGCACTC 0.09877 16 146 0.2138 1.9309480684977054E-01
2R_12613761_SNP G A 0.2804 53 136 0.7021 6.9701275568218057E-01
2R_12613812_INS AA A 0.3115 57 126 0.3908 3.7775534075111972E-01
2R_12613830_SNP A G 0.201 39 155 0.1806 1.7286408562207312E-01
2R_12613853_DEL G AGTCTGT 0.1852 35 154 0.159 1.4876647871003013E-01
2R_12614055_INS A AA 0.3407 62 120 0.7717 7.6926613237121955E-01
2R_12614080_SNP G A 0.07772 15 178 0.9827 9.8243852653768848E-01
2R_12614099_SNP A G 0.4219 81 111 0.9506 9.5133182830319496E-01
2R_12614109_SNP C A 0.08854 17 175 0.7754 7.7071760955385604E-01
2R_12614161_SNP C A 0.4762 80 88 0.4083 4.0184688130045920E-01
2R_12614206_SNP G T 0.4225 79 108 0.7214 7.3099093229373113E-01
2R_12614266_SNP T A 0.09896 19 173 0.6598 6.5793173129602867E-01
2R_12614273_DEL A ATA 0.09948 19 172 0.4719 4.6889226590860955E-01
2R_12614275_SNP C A 0.1976 33 134 0.6368 6.4341811868497834E-01
2R_12614277_SNP T G 0.2623 48 135 0.6531 6.4965318601297639E-01
2R_12614281_SNP T C 0.2888 54 133 0.8661 8.6508199907590178E-01
2R_12614291_SNP T G 0.1436 27 161 0.9462 9.4460667895571881E-01
2R_12614321_SNP C T 0.2456 42 129 0.9147 9.1485978724866934E-01
2R_12614322_SNP T C 0.25 43 129 0.8675 8.6643452822767719E-01
2R_12614332_SNP A G 0.241 40 126 0.9997 9.9967412499594055E-01
2R_12614387_SNP C T 0.3651 69 120 0.7104 7.1610569667757140E-01
2R_12614392_SNP T C 0.3651 69 120 0.813 8.1668954313806352E-01
2R_12614431_SNP C A 0.3037 58 133 0.6855 6.9123723019380034E-01
2R_12614486_SNP C G 0.2513 48 143 0.9858 9.8557486315801190E-01
2R_12614504_SNP C A 0.1198 23 169 0.91 9.0812213374161532E-01
2R_12614509_SNP C T 0.2917 56 136 0.846 8.4399392193857281E-01
2R_12614524_INS C CGTTC 0.4451 81 101 0.7577 7.6368720936520929E-01
2R_12614562_SNP T C 0.4323 83 109 0.8644 8.6480490512130370E-01
2R_12614577_INS A ACATA 0.4352 84 109 0.9174 9.1646130761486000E-01
2R_12614586_INS T TGTATT 0.456 83 99 0.8688 8.7097677694666642E-01
2R_12614599_SNP A C 0.1224 24 172 0.9564 9.5577862523804846E-01
2R_12614600_SNP G A 0.4271 82 110 0.9635 9.6326532016689892E-01
2R_12614720_SNP A G 0.05528 11 188 0.1278 1.2450047558858934E-01
2R_12614770_SNP T C 0.06633 13 183 0.935 9.3400838569685496E-01
2R_12614793_SNP T G 0.3016 57 132 0.5301 5.3788092853620284E-01
2R_12614796_SNP A G 0.07035 14 185 0.7018 6.9939393251723447E-01
2R_12614838_SNP G A 0.2165 42 152 0.7369 7.3203339429782499E-01
2R_12614861_SNP A G 0.2474 47 143 0.6794 6.7351444111573089E-01
2R_12614914_SNP A T 0.2135 41 151 0.6835 6.9019685892296601E-01
2R_12614961_DEL G GAGCCAAAAAGG 0.05102 10 186 0.181 1.7440213712754538E-01
2R_12615022_SNP C G 0.07653 15 181 0.4286 4.3980163759008473E-01
2R_12615170_SNP G A 0.299 58 136 0.6636 6.7017672322172117E-01
2R_12615189_SNP T C 0.2165 42 152 0.9154 9.1389828115320637E-01
2R_12615287_SNP C T 0.06154 12 183 0.1096 1.0642844986583000E-01
2R_12615288_SNP G A 0.2176 42 151 0.8062 8.0392548830195798E-01
2R_12615293_SNP G A 0.2124 41 152 0.8575 8.5521643693412064E-01
2R_12615324_SNP G A 0.4241 81 110 0.7318 7.3600270826924707E-01
2R_12615329_DEL G GAAAGAG 0.07027 13 172 0.9823 9.8241574932042852E-01
2R_12615376_SNP G A 0.08247 16 178 0.6266 6.3652420325374937E-01
2R_12615416_SNP A G 0.201 39 155 0.366 3.6372057633866939E-01
2R_12615421_SNP G A 0.4592 90 106 0.551 5.4858692819300003E-01
2R_12615445_SNP G T 0.201 39 155 0.6161 6.1331563587691784E-01
2R_12615502_SNP G A 0.1735 34 162 0.502 4.9594918651409536E-01
2R_12615503_DEL C CA 0.1347 26 167 0.7165 7.1195977864363114E-01
2R_12615552_SNP A T 0.2011 38 151 0.8277 8.2666864307341625E-01
2R_12615553_SNP C T 0.2216 43 151 0.3004 2.9517983754799026E-01
2R_12615578_SNP C A 0.2228 43 150 0.3316 3.2568678768348269E-01
2R_12615759_SNP T C 0.4293 82 109 0.4943 5.1988090603897663E-01
2R_12615814_SNP A G 0.07107 14 183 0.2959 2.9361110721048345E-01
2R_12615881_SNP T C 0.1158 22 168 0.925 9.2767616463057168E-01
2R_12615893_SNP T A 0.3704 70 119 0.9521 9.5351813727405788E-01
2R_12615932_SNP A G 0.1399 27 166 0.3935 4.0690612216554067E-01
2R_12615990_SNP T C 0.1015 20 177 0.5631 5.7320584271347341E-01
2R_12615993_SNP C T 0.3568 66 119 0.6001 6.2321157559839158E-01
2R_12616037_SNP T C 0.2526 49 145 0.2315 2.2627294756517202E-01
2R_12616052_SNP T C 0.4255 80 108 0.3551 3.9237198869974133E-01
2R_12616089_SNP T G 0.2435 47 146 0.6832 6.9491882855698739E-01
2R_12616190_SNP C T 0.3777 71 117 0.8012 8.0766181589581565E-01
2R_12616352_SNP T C 0.08081 16 182 0.2614 2.7730505393755789E-01
2R_12616357_SNP G C 0.3711 72 122 0.4905 5.0273131679240102E-01
2R_12616387_SNP A G 0.4691 91 103 0.7066 7.2626072662887364E-01
2R_12616429_SNP A G 0.4444 84 105 0.5204 5.4625116546624763E-01
2R_12616451_SNP A G 0.07179 14 181 0.3666 3.7772203934311632E-01
2R_12616501_DEL G GG 0.05699 11 182 0.7206 7.2550495352737165E-01
2R_12616507_SNP C T 0.08586 17 181 0.4289 4.4233805558554684E-01
2R_12616523_SNP G C 0.08586 17 181 0.4336 4.4655060200374952E-01
2R_12616531_SNP T C 0.08543 17 182 0.4366 4.5054842091851688E-01
2R_12616607_SNP C T 0.1361 26 165 0.9977 9.9767088217876465E-01
2R_12616609_SNP T C 0.2063 39 150 0.4851 4.9078335952539842E-01
2R_12616615_SNP T G 0.2135 41 151 0.4932 5.0113359868598906E-01
2R_12616651_INS TTTG T 0.2632 50 140 0.8292 8.3393127502447684E-01
2R_12616679_SNP T G 0.4457 82 102 0.2866 2.8180890434059425E-01
2R_12616682_SNP C A 0.07368 14 176 0.1958 1.9138542959650429E-01
2R_12616684_SNP G T 0.4054 75 110 0.5288 5.2344172926602694E-01
2R_12616700_SNP T A 0.4043 76 112 0.5052 5.0225552256179906E-01
2R_12616777_SNP T A 0.1295 25 168 0.7417 7.4718423791647548E-01
2R_12616817_SNP T C 0.09278 18 176 0.5419 5.5337591747126247E-01
2R_12616827_SNP A T 0.125 24 168 0.915 9.1723561507904250E-01
2R_12616833_SNP T C 0.09326 18 175 0.5568 5.6791975989889609E-01
2R_12616950_SNP C A 0.2746 53 140 0.7089 7.1391938146498712E-01
2R_12617015_SNP C A 0.2593 49 140 0.7127 7.1927378123430707E-01
2R_12617047_SNP G T 0.0829 16 177 0.7868 7.9314128292467401E-01
2R_12617073_SNP T G 0.1282 25 170 0.6357 6.4494631030154514E-01
2R_12617210_SNP C T 0.3784 70 115 0.2194 2.2984768686221302E-01
2R_12617237_DEL T TT 0.1263 24 166 0.9131 9.1089273562450634E-01
2R_12617248_SNP C A 0.3616 64 113 0.2459 2.5264124004158284E-01
2R_12617288_SNP C G 0.3947 75 115 0.2291 2.3813646700427593E-01
2R_12617533_SNP G T 0.1244 24 169 0.4713 4.8803664397826152E-01
2R_12617616_DEL C CCCTCGTCAAGTACGAC 0.4115 79 113 0.9662 9.6712141737622825E-01
2R_12617719_SNP T C 0.3478 64 120 0.8283 8.3217300577646425E-01
2R_12617769_SNP A T 0.3646 66 115 0.7962 8.0110900637016091E-01
2R_12617771_SNP G T 0.3687 66 113 0.9814 9.8149101379978410E-01
2R_12617833_SNP A G 0.1667 32 160 0.7917 7.9547494375017669E-01
2R_12617909_DEL T TCTATTTCCTTGCAATTTT 0.3277 58 119 0.308 3.3385141817111275E-01
2R_12617949_SNP T C 0.367 69 119 0.379 4.0549641999162234E-01
2R_12617974_SNP A C 0.2408 46 145 0.4865 4.9717866109621811E-01
2R_12618059_SNP C A 0.0733 14 177 0.5679 5.6533598870276558E-01
2R_12618061_SNP A G 0.1244 24 169 0.6396 6.3428187024050597E-01
2R_12618119_SNP G A 0.4398 84 107 0.1832 1.8985752516425924E-01
2R_12618166_SNP C T 0.3016 57 132 0.5051 5.1185401106665673E-01
2R_12618201_SNP G A 0.1168 23 174 0.4328 4.2676700386629296E-01
2R_12618318_SNP A G 0.132 26 171 0.5603 5.5517179839395969E-01
2R_12618465_SNP C T 0.484 91 97 0.1799 1.7334249227435961E-01
2R_12618479_SNP G A 0.3089 59 132 0.3557 3.5029753367824390E-01
2R_12618655_SNP G C 0.4896 94 98 0.1925 1.8658925447804042E-01
2R_12618961_SNP C T 0.4656 88 101 0.468 5.3248463175074856E-01
2R_12619022_SNP G C 0.1347 26 167 0.8206 8.1733547143888574E-01
2R_12619023_SNP T G 0.1429 28 168 0.6341 6.2905445671449589E-01
2R_12619038_SNP A G 0.3037 58 133 0.61 6.1817936888836011E-01
2R_12619049_INS C CGC 0.4811 89 96 0.8816 8.8192089077856439E-01
2R_12619053_SNP G C 0.4632 88 102 0.895 8.9725188155812374E-01
2R_12619065_SNP A G 0.3077 60 135 0.5406 5.5021947532724269E-01
2R_12619131_SNP T C 0.1295 25 168 0.8882 8.8623851545760091E-01
2R_12619145_SNP A G 0.2957 55 131 0.5621 5.6742858162873833E-01
2R_12619252_SNP G C 0.4444 84 105 0.76 7.7233977157121969E-01
2R_12619260_SNP A G 0.1392 27 167 0.879 8.7727635521553693E-01
2R_12619281_SNP A G 0.2865 55 137 0.582 6.0445967569678194E-01
2R_12619286_SNP C A 0.1443 28 166 0.5917 5.8543507305045672E-01
2R_12619298_SNP T A 0.4516 84 102 0.9448 9.4792898924643643E-01
2R_12619353_SNP G A 0.1474 28 162 0.8876 8.8678068366314888E-01
2R_12619441_SNP G C 0.2623 48 135 0.4079 4.3142295576633072E-01
2R_12619477_SNP G A 0.3765 64 106 0.5993 6.1118986284831389E-01
2R_12619509_SNP C T 0.2637 48 134 0.5893 6.0618450304608473E-01
2R_12619538_SNP A T 0.4247 79 107 0.7254 7.3935358250292837E-01
2R_12619553_SNP A G 0.2158 41 149 0.7557 7.5136609869620807E-01
2R_12619557_SNP C T 0.2804 53 136 0.7862 7.9982944769661835E-01
2R_12619559_SNP C T 0.2737 52 138 0.9791 9.8081466711999643E-01
2R_12619565_SNP T A 0.2698 51 138 0.7261 7.4279941348911693E-01
2R_12619579_SNP A G 0.2751 52 137 0.5679 5.8790039871505773E-01
2R_12619592_SNP G C 0.2812 54 138 0.8377 8.4796429275558793E-01
2R_12619597_SNP T C 0.4734 89 99 0.6323 6.5336271957795411E-01
2R_12619611_SNP A C 0.2147 41 150 0.922 9.2094962234852573E-01
2R_12619617_SNP C A 0.4693 84 95 0.9403 9.4415762790685021E-01
2R_12619670_SNP T G 0.2835 55 139 0.6244 6.4813601674747900E-01
2R_12619769_SNP T C 0.3053 58 132 0.6072 6.1279784964600537E-01
2R_12619809_SNP A G 0.178 34 157 0.8828 8.8163500705880093E-01
2R_12619849_SNP G T 0.1598 31 163 0.9617 9.6141232820851674E-01
2R_12619859_SNP A C 0.1641 32 163 0.9448 9.4442685169791807E-01
2R_12619880_INS TT T 0.1148 21 162 0.7377 7.4150161675997450E-01
2R_12619901_INS ACAATA A 0.1383 26 162 0.8428 8.4313026913862832E-01
2R_12619908_SNP A C 0.3026 59 136 0.6817 6.9246573625738406E-01
2R_12620133_SNP T G 0.202 40 158 0.8359 8.4058031386350762E-01
2R_12620179_DEL A ACCAATCAACTTTTTCCTCTGCGCCGCATTTTTCA 0.08021 15 172 0.2061 1.9788339097457130E-01
2R_12620228_SNP A G 0.2103 41 154 0.7143 7.2105210466606784E-01
2R_12620232_SNP T C 0.1658 32 161 0.1769 1.7188676773230371E-01
2R_12620293_SNP C T 0.1719 33 159 0.0959 9.1079841436327635E-02
2R_12620298_DEL GCG G 0.2165 42 152 0.7563 7.6495783057119193E-01
2R_12620344_SNP A C 0.1082 21 173 0.1573 1.5352597994174610E-01
2R_12620407_SNP C T 0.1562 30 162 0.3003 3.0050068146376607E-01
2R_12620410_DEL GC ATACT 0.1598 31 163 0.28 2.8212552599940544E-01
2R_12620419_DEL C CCATAAAGCTAATAAATAGTATCAATATAACAACATTTTCAAGGCTTACGGAAGTTCGAAAAATTCCATTTAAGGTTGAAGTATTTCATGAAATTTCA 0.1598 31 163 0.28 2.8212552599940544E-01
2R_12620519_SNP T G 0.3583 67 120 0.49 5.1016672794464313E-01
2R_12620521_INS T TT 0.3529 66 121 0.517 5.3528117866806202E-01
2R_12620522_DEL A ATATTTGCATTGTTTGTT 0.08427 15 163 0.2939 2.9079836647259549E-01
2R_12620555_SNP C T 0.3684 70 120 0.3673 3.7920965170095078E-01
2R_12620596_SNP A T 0.1744 34 161 0.6315 6.2557447541647704E-01
2R_12620611_SNP A C 0.1701 33 161 0.6316 6.2602813369586507E-01
2R_12620715_SNP T G 0.3246 62 129 0.6034 6.1140046148518445E-01
2R_12621016_SNP A C 0.1737 33 157 0.8731 8.7056680520476948E-01
2R_12621138_DEL C CC 0.1882 35 151 0.4703 4.8692378319288765E-01
2R_12621142_SNP T C 0.07538 15 184 0.2841 2.7982335779852807E-01
2R_12621149_SNP G A 0.2176 42 151 0.2985 3.1339134969446036E-01
2R_12621202_SNP C G 0.3503 69 128 0.7109 7.0755332575727592E-01
2R_12621384_SNP G A 0.224 41 142 0.6355 6.3010082647224719E-01
2R_12621492_SNP C A 0.4481 82 101 0.2748 2.8097855026189800E-01
2R_12621536_SNP A G 0.1746 33 156 0.4019 4.0976072229787697E-01
2R_12621570_INS TGAAAA T 0.1719 33 159 0.4374 4.4684915593202212E-01
2R_12621590_SNP G A 0.1719 33 159 0.4374 4.4684915593202212E-01
2R_12621596_SNP C A 0.1719 33 159 0.4374 4.4684915593202212E-01
2R_12621601_SNP C T 0.1451 28 165 0.6521 6.5810173524508886E-01
2R_12621603_SNP C G 0.1495 29 165 0.6294 6.3656917912310229E-01
2R_12621615_SNP G A 0.1495 29 165 0.6361 6.4301119874770829E-01
2R_12621642_SNP T C 0.1534 29 160 0.6153 6.2011058396084118E-01
2R_12621648_SNP A C 0.1514 28 157 0.6773 6.7983949690987455E-01
2R_12621652_SNP A G 0.1543 29 159 0.5954 5.9991321336195513E-01
2R_12621655_SNP C A 0.1451 28 165 0.5956 6.0275575137697179E-01
2R_12621691_SNP T A 0.4541 84 101 0.2866 2.7576231659749739E-01
2R_12621696_SNP C T 0.456 83 99 0.262 2.4735676480454516E-01
2R_12621900_SNP T G 0.3817 71 115 0.6541 6.4485256058051510E-01
2R_12621905_DEL GG G 0.3125 55 121 0.5637 5.7590422599505464E-01
2R_12621957_SNP G A 0.3889 70 110 0.589 5.7448342904103300E-01
2R_12621963_DEL A ATA 0.1285 23 156 0.5979 5.9545679136505125E-01
2R_12622119_SNP A G 0.08995 17 172 0.4839 4.7585957354356168E-01
2R_12622407_SNP C G 0.246 46 141 0.1668 1.7419049832568256E-01
2R_12622427_SNP A G 0.2406 45 142 0.1741 1.8042176153450007E-01
2R_12622477_SNP G T 0.2228 43 150 0.5382 5.5242005549779138E-01
2R_12622480_SNP C T 0.2263 43 147 0.6246 6.3873392836179588E-01
2R_12622484_INS T TC 0.2287 43 145 0.412 4.4969138924333529E-01
2R_12622488_SNP T C 0.05556 11 187 0.5672 5.6284492122296759E-01
2R_12622563_SNP G C 0.06145 11 168 0.407 3.9140014135619727E-01
2R_12622763_SNP C G 0.1606 31 162 0.3353 3.4553713511990325E-01
2R_12622956_SNP C A 0.1289 25 169 0.2815 2.9431838440999158E-01
2R_12623064_SNP A T 0.2751 52 137 0.6447 6.4844693489092720E-01
2R_12623074_SNP A G 0.1452 27 159 0.666 6.6935939900551944E-01
2R_12623144_SNP G T 0.2593 49 140 0.5415 5.4701741301071738E-01
2R_12623153_SNP A T 0.06667 13 182 0.7898 7.8754098374674686E-01
2R_12623224_SNP T A 0.1495 29 165 0.4546 4.6804919851804083E-01
2R_12623248_SNP G A 0.2971 52 123 0.3196 2.9792661748616522E-01
2R_12623267_SNP C A 0.3168 51 110 0.2977 3.0061786693805359E-01
2R_12623275_SNP T C 0.1813 33 149 0.7872 7.8922663933461956E-01
2R_12623289_SNP G T 0.09948 19 172 0.2743 2.7179554722278410E-01
2R_12623415_SNP T C 0.1809 34 154 0.305 3.0936395565551278E-01
2R_12623540_INS GGGTT G 0.1907 37 157 0.3114 3.2139187980066575E-01
2R_12623547_SNP A G 0.1598 31 163 0.2849 2.7709503547405823E-01
2R_12623550_SNP T C 0.4921 94 97 0.9747 9.7611470205161077E-01
2R_12623569_DEL A AC 0.3032 57 131 0.8419 8.5035000557959040E-01
2R_12623582_SNP C G 0.1276 25 171 0.8616 8.5969870406158566E-01
2R_12623587_SNP A G 0.1327 26 170 0.9833 9.8303578328016583E-01
2R_12623592_SNP C G 0.2812 54 138 0.8178 8.2929967721875153E-01
2R_12623595_SNP T C 0.06316 12 178 0.587 5.8106887638791194E-01
2R_12623634_SNP C A 0.3622 67 118 0.6159 6.3715997132793745E-01
2R_12623642_SNP T A 0.2567 48 139 0.6493 6.7446693331587115E-01
2R_12623643_SNP G A 0.3583 67 120 0.5936 6.1745912187546992E-01
2R_12623668_SNP G A 0.1094 21 171 0.2111 2.0486360628833966E-01
2R_12623674_SNP A C 0.3883 73 115 0.677 6.8213075491609010E-01
2R_12623681_SNP T A 0.1099 21 170 0.1568 1.5007811427588735E-01
2R_12623697_SNP C T 0.07179 14 181 0.4994 5.0976516171514508E-01
2R_12623705_DEL C TAACT 0.1799 34 155 0.9749 9.7559415232551272E-01
2R_12623710_SNP T A 0.2371 46 148 0.8029 8.1519616298022046E-01
2R_12623728_SNP C T 0.1895 36 154 0.9361 9.3746509908792008E-01
2R_12623792_SNP G A 0.285 55 138 0.08782 8.2439686922959443E-02
2R_12623830_SNP C A 0.2812 54 138 0.09254 8.6524903832616351E-02
2R_12623832_SNP A T 0.3077 60 135 0.05315 5.0275303953823063E-02
2R_12623851_SNP C T 0.3128 61 134 0.1877 1.8078202283422884E-01
2R_12624030_SNP C T 0.07653 15 181 0.2149 2.0786294810106842E-01
2R_12624168_SNP G A 0.3651 69 120 0.1954 2.0031599080013252E-01
2R_12624199_SNP A C 0.1071 21 175 0.3839 3.9589119555325170E-01
2R_12624214_SNP T A 0.132 26 171 0.1752 1.8715119008863845E-01
2R_12624242_SNP A T 0.06061 12 186 0.08835 8.5359722323214204E-02
2R_12624310_SNP T C 0.0582 11 178 0.3164 3.1036136114857016E-01
2R_12624368_SNP C A 0.4521 85 103 0.1577 1.7055735977525888E-01
2R_12624377_SNP G A 0.4171 73 102 0.2295 2.3183030399064541E-01
2R_12624394_SNP T A 0.4915 87 90 0.1295 1.3187361565172984E-01
2R_12624397_SNP C T 0.486 87 92 0.1394 1.4433578619353948E-01
2R_12624402_SNP T C 0.466 89 102 0.1762 1.8834333669781378E-01
2R_12624414_SNP T C 0.4684 89 101 0.2203 2.3830320120769855E-01
2R_12624441_SNP A T 0.4759 89 98 0.1463 1.5538372498982611E-01
2R_12624532_SNP T G 0.07254 14 179 0.2379 2.2771904754197736E-01
2R_12624617_SNP A C 0.1371 27 170 0.8581 8.5642812964753634E-01
2R_12624638_SNP A G 0.1392 27 167 0.1464 1.4091419596424370E-01
2R_12624706_DEL C CTTAATTACAGCTTAGACCTCAATTAAAAAGCCCCC 0.2775 53 138 0.2883 3.0633636227034788E-01
2R_12624837_INS GGCTCCT G 0.05051 10 188 0.4252 4.2036646537028188E-01
2R_12624850_SNP T C 0.2371 46 148 0.7361 7.3327102974109215E-01
2R_12624873_SNP C A 0.3077 60 135 0.4819 4.7466097014130215E-01
2R_12624923_SNP A C 0.05076 10 187 0.529 5.2576070474521719E-01
2R_12624962_SNP A G 0.1786 35 161 0.8261 8.2366033556711260E-01
2R_12624978_SNP A G 0.1777 35 162 0.8295 8.2728228374873780E-01
2R_12624995_SNP G A 0.1726 34 163 0.7818 7.7904827166217083E-01
2R_12625030_SNP G A 0.2398 47 149 0.8378 8.3558084772393171E-01
2R_12625089_SNP C G 0.06 12 188 0.2724 2.6937387137967361E-01
2R_12625103_SNP A C 0.3196 62 132 0.07235 6.9688370713853934E-02
2R_12625171_SNP A C 0.1327 26 170 0.798 7.9529766747499542E-01
2R_12625174_SNP C A 0.1309 25 166 0.2305 2.2595230931978083E-01
2R_12625178_SNP C T 0.2872 54 134 0.2431 2.3507881014242049E-01
2R_12625183_SNP A G 0.1361 26 165 0.1547 1.4872314483583260E-01
2R_12625207_SNP G A 0.05025 10 189 0.5033 5.0005406548792475E-01
2R_12625222_SNP T C 0.05584 11 186 0.2249 2.1905153106665132E-01
2R_12625242_SNP A G 0.196 39 160 0.4152 4.1111621162033207E-01
2R_12625244_SNP G A 0.196 39 160 0.4152 4.1111621162033207E-01
2R_12625282_INS T TTTAAAA 0.2169 41 148 0.4129 4.0225891929982005E-01
2R_12625369_SNP A G 0.05556 11 187 0.3155 3.1068974345632716E-01
2R_12625414_SNP T C 0.09948 19 172 0.08717 8.0707632364061227E-02
2R_12625526_SNP G C 0.3158 60 130 0.3461 3.4376771564394992E-01
2R_12625614_SNP T C 0.3646 70 122 0.7874 7.9103701995875453E-01
2R_12625726_SNP T C 0.2526 48 142 0.2154 2.0674114692295642E-01
2R_12625760_SNP T A 0.3105 59 131 0.3218 3.2981844084203205E-01
2R_12625765_SNP T A 0.1726 34 163 0.1443 1.3958054774954254E-01
2R_12625783_SNP C T 0.3351 64 127 0.2659 2.7361367843550444E-01
2R_12625811_SNP T A 0.3149 57 124 0.5622 5.6207361620604279E-01
2R_12625813_SNP C A 0.3351 62 123 0.3979 3.9896560761394873E-01
2R_12625814_SNP C T 0.2888 54 133 0.5064 5.0948801944035615E-01
2R_12625819_SNP A G 0.3261 60 124 0.3604 3.6227040603331728E-01
2R_12625826_SNP T A 0.3122 59 130 0.3291 3.3462832766014561E-01
2R_12625827_SNP C G 0.3175 60 129 0.4339 4.3842976791495780E-01
2R_12625860_SNP C T 0.05236 10 181 0.3291 3.2648220653814264E-01
2R_12625889_DEL C CT 0.06533 13 186 0.1313 1.2815656304508583E-01
2R_12625894_SNP A C 0.06736 13 180 0.5217 5.1549050817561082E-01
2R_12625897_SNP G T 0.06771 13 179 0.5302 5.2213646459051710E-01
2R_12625901_SNP G T 0.0625 12 180 0.6226 6.1570176767164364E-01
2R_12625916_SNP A C 0.06736 13 180 0.5743 5.7141727069816195E-01
2R_12625942_SNP C T 0.05128 10 185 0.3948 3.8858694671577987E-01
2R_12625943_SNP A T 0.06771 13 179 0.5111 5.0281128932388763E-01
2R_12625986_SNP A G 0.05699 11 182 0.7891 7.9331505206770170E-01
2R_12626005_SNP A C 0.05076 10 187 0.9878 9.8771604992069140E-01
2R_12626049_DEL C CTCCTTCGGCCATCC 0.05181 10 183 0.2525 2.5518462515135698E-01
2R_12626057_SNP A G 0.05028 9 170 0.7346 7.2667022033624029E-01
2R_12626070_DEL T TT 0.06486 12 173 0.567 5.6116656085097483E-01
2R_12626077_SNP A T 0.4656 88 101 0.1185 1.3038997418334808E-01
2R_12626226_DEL A AATTGCATCA 0.1882 32 138 0.1538 1.8913237307422648E-01
2R_12626274_SNP C T 0.1559 29 157 0.3533 3.6984435800694859E-01
2R_12626286_SNP T C 0.25 48 144 0.1674 1.7405701667876883E-01
2R_12626329_SNP C T 0.06533 13 186 0.9424 9.4191827496770975E-01
2R_12626358_SNP A G 0.1047 20 171 0.1783 1.6971433582020001E-01
2R_12626372_SNP C G 0.1604 30 157 0.6725 6.7655225213711412E-01
2R_12626374_SNP G A 0.08763 17 177 0.1155 1.1173155206490182E-01
2R_12626388_SNP A G 0.09896 19 173 0.1629 1.5653009036941901E-01
2R_12626463_SNP G C 0.3704 70 119 0.02813 3.9559840136431067E-02
2R_12626515_SNP A T 0.228 44 149 0.02516 2.2646617385994484E-02
2R_12626554_SNP C G 0.4271 82 110 0.07618 9.7571047978871284E-02
2R_12626716_SNP T G 0.05102 10 186 0.403 3.9810718826950853E-01
2R_12626826_SNP C T 0.4439 83 104 0.2714 2.9997190216934744E-01
2R_12626955_SNP C A 0.178 34 157 0.03778 4.4528838509771566E-02
2R_12626988_SNP G A 0.4973 93 94 0.5194 5.4323232713857972E-01
2R_12626995_SNP G A 0.3102 58 129 0.3413 3.5084146307565323E-01
2R_12627037_SNP T A 0.3529 66 121 0.6698 6.7519282816775383E-01
2R_12627044_SNP G A 0.1436 28 167 0.07664 8.4999223668644208E-02
2R_12627072_INS A AA 0.487 94 99 0.4624 4.9302458952401185E-01
2R_12627077_SNP A T 0.134 26 168 0.1136 1.2092168506255763E-01
2R_12627081_SNP T A 0.1436 28 167 0.08535 9.2437688872256230E-02
2R_12627085_SNP A T 0.1385 27 168 0.0944 1.0351618305763488E-01
2R_12627105_SNP T G 0.4754 87 96 0.491 5.1441689425509529E-01
2R_12627106_SNP A G 0.3636 68 119 0.939 9.3985216409066430E-01
2R_12627110_SNP C T 0.3598 68 121 0.8943 8.9613677790777446E-01
2R_12627115_SNP T C 0.1371 27 170 0.1032 1.1262357386426280E-01
2R_12627124_SNP A C 0.1421 28 169 0.08423 9.3028531069767273E-02
2R_12627136_SNP C A 0.4947 93 95 0.5046 5.2872982852023798E-01
2R_12627144_SNP A G 0.4731 88 98 0.6393 6.6488611154531063E-01
2R_12627149_SNP T C 0.484 91 97 0.4468 4.8130190729403444E-01
2R_12627166_SNP T G 0.4188 67 93 0.9409 9.4247463132930220E-01
2R_12627167_SNP G T 0.4759 89 98 0.4081 4.3640604130095728E-01
2R_12627169_MNP TAT ACA 0.4895 93 97 0.4394 4.6928837563506787E-01
2R_12627173_SNP G C 0.4839 90 96 0.4517 4.8169172469789434E-01
2R_12627174_INS A ACC 0.4945 90 92 0.3817 4.1105130072166940E-01
2R_12627177_SNP A C 0.05128 10 185 0.6269 6.2219717147598541E-01
2R_12627187_SNP T C 0.3556 64 116 0.6706 6.7542615773013503E-01
2R_12627191_SNP T C 0.4833 87 93 0.4223 4.4451366511708257E-01
2R_12627214_SNP T A 0.1359 25 159 0.04123 4.1783760502910494E-02
2R_12627221_SNP G T 0.1344 25 161 0.05178 5.3420898889213433E-02
2R_12627225_SNP G A 0.3187 58 124 0.3218 3.2500996642961411E-01
2R_12627237_SNP C T 0.1559 29 157 0.0227 2.4796782535238523E-02
2R_12627238_SNP A C 0.1257 23 160 0.1045 1.1331272927534985E-01
2R_12627244_SNP C A 0.1522 28 156 0.07185 7.7238951006394704E-02
2R_12627249_SNP T C 0.1413 26 158 0.06814 7.0594440670806557E-02
2R_12627254_SNP T G 0.4835 88 94 0.7251 7.4184129053868086E-01
2R_12627263_SNP T G 0.4793 81 88 0.7537 7.6209870037583349E-01
2R_12627265_SNP G A 0.1547 28 153 0.01828 1.9279122764302895E-02
2R_12627267_SNP A T 0.5 89 89 0.5677 5.8473845642454425E-01
2R_12627274_SNP C T 0.2571 45 130 0.1853 1.9432624829120726E-01
2R_12627281_SNP T C 0.1784 33 152 0.01349 1.6938631752335131E-02
2R_12627288_SNP A T 0.2778 50 130 0.3222 3.3759962435524393E-01
2R_12627289_SNP T A 0.1838 34 151 0.004558 6.4714570664724819E-03
2R_12627294_SNP T A 0.4944 89 91 0.4451 4.7078480252486266E-01
2R_12627316_SNP A T 0.1606 31 162 0.7431 7.3855941376996670E-01
2R_12627327_SNP T A 0.4632 88 102 0.6674 6.7525299573737541E-01
2R_12627349_SNP G A 0.4709 89 100 0.6526 6.5787853371943783E-01
2R_12627356_SNP C A 0.4684 89 101 0.5145 5.2564459189598423E-01
2R_12627381_SNP T C 0.4076 75 109 0.2704 2.8215758386112655E-01
2R_12627490_SNP T C 0.4392 83 106 0.4569 4.6415811857026890E-01
2R_12627601_SNP A G 0.3089 59 132 0.6743 6.7283883599723127E-01
2R_12627618_SNP A T 0.1162 23 175 0.06997 8.3542657852849422E-02
2R_12627674_SNP G T 0.4127 78 111 0.2886 2.9752677446528841E-01
2R_12627682_SNP A G 0.3874 74 117 0.3737 4.0320161436110546E-01
2R_12627698_SNP T C 0.4792 92 100 0.1515 1.6327385656201254E-01
2R_12627714_INS CC C 0.07447 14 174 0.2494 2.5813338535193620E-01
2R_12627723_SNP A G 0.1414 28 170 0.03442 3.9743752757744083E-02
2R_12627724_SNP A G 0.3613 69 122 0.9111 9.0938937496778049E-01
2R_12627781_SNP G C 0.08995 17 172 0.7351 7.2760855344472897E-01
2R_12627802_SNP C T 0.1015 20 177 0.8356 8.3332576606561071E-01
2R_12627809_SNP T C 0.09645 19 178 0.7146 7.1087638446123691E-01
2R_12627856_SNP T G 0.3968 75 114 0.4335 4.4404497743566751E-01
2R_12627925_SNP A G 0.1282 25 170 0.04991 5.5332212980772316E-02
2R_12627959_SNP A G 0.4789 91 99 0.4237 4.3119554049550746E-01
2R_12627962_SNP T G 0.4837 89 95 0.3567 3.5896979031290044E-01
2R_12627967_SNP G A 0.4579 87 103 0.2177 2.2614206803251069E-01
2R_12628046_SNP T C 0.1414 27 164 0.02089 2.9908672942922068E-02
2R_12628060_SNP G C 0.2234 42 146 0.006349 1.0639807394918262E-02
2R_12628063_SNP T G 0.1554 30 163 0.00937 1.6551758314927653E-02
2R_12628125_SNP T C 0.06122 12 184 0.391 3.8568996616348394E-01
2R_12628277_SNP G C 0.3684 70 120 0.1454 1.3536906248118963E-01
2R_12628310_SNP T G 0.06771 13 179 0.6709 6.6311651731783483E-01
2R_12628349_SNP T A 0.3867 70 111 0.04678 6.0619781902138348E-02
2R_12628367_SNP C T 0.3556 64 116 0.01726 1.7365809655114469E-02
2R_12628403_SNP G A 0.2703 50 135 0.009549 1.0937106148318623E-02
2R_12628446_DEL G GCGGCTTATGCGACGTATGCGTAATGTTAAGGCTATGGCCAG 0.1771 34 158 0.002681 3.9293485908205479E-03
2R_12628527_SNP T C 0.102 20 176 0.09811 1.0692365722289454E-01
2R_12628531_SNP G C 0.1031 20 174 0.953 9.5224330759578169E-01
2R_12628532_SNP C A 0.08421 16 174 0.8446 8.4044254181346845E-01
2R_12628533_SNP T C 0.0603 12 187 0.2554 2.6984968520077079E-01
2R_12628534_SNP A T 0.418 79 110 0.003101 5.5483889990065845E-03
2R_12628540_INS ATA A 0.1947 37 153 0.2662 2.5814322198142226E-01
2R_12628548_SNP A G 0.2021 38 150 0.08158 7.5096700931229207E-02
2R_12628571_DEL A AA 0.06154 12 183 0.6007 5.9467705698641216E-01
2R_12628767_SNP C G 0.07692 15 180 0.2382 2.4959176396588578E-01
2R_12628824_SNP T G 0.09137 18 179 0.0862 9.4435145083722860E-02
2R_12628829_SNP G A 0.1623 31 160 0.1381 1.4464731538014763E-01
2R_12628974_SNP A T 0.2932 56 135 0.09283 1.1841962696318897E-01
2R_12628984_SNP A T 0.07772 15 178 0.7893 7.8578630666236782E-01
2R_12628993_SNP G A 0.3598 68 121 0.008198 1.3830725218746742E-02
2R_12628995_SNP A G 0.3545 67 122 0.01207 2.0452668081991535E-02
2R_12629003_SNP T C 0.05051 10 188 0.1004 9.7335680311245065E-02
2R_12629009_SNP A G 0.2051 40 155 0.3173 3.2967581645229627E-01
2R_12629026_SNP A G 0.2539 49 144 0.06136 7.1639564454531429E-02
2R_12629029_SNP A G 0.2552 49 143 0.05939 6.8867233269722369E-02
2R_12629054_SNP G T 0.127 24 165 0.0604 6.6876693054240377E-02
2R_12629055_SNP A T 0.1217 23 166 0.09469 1.0398422454671763E-01
2R_12629078_SNP T C 0.09524 18 171 0.3495 3.6179230996842104E-01
2R_12629083_SNP A G 0.09375 18 174 0.3309 3.4288350776170928E-01
2R_12629090_SNP C T 0.2834 53 134 0.01177 1.2577271319359219E-02
2R_12629091_SNP C T 0.291 55 134 0.01092 1.2125374587779151E-02
2R_12629117_SNP A T 0.09574 18 170 0.405 4.1509803830658298E-01
2R_12629126_SNP C T 0.2 37 148 0.7653 7.6853225141662740E-01
2R_12629128_SNP A C 0.2054 38 147 0.6899 6.9504472283320484E-01
2R_12629133_SNP G A 0.09424 18 173 0.8581 8.5491323374928885E-01
2R_12629134_SNP G A 0.09794 19 175 0.9407 9.3979786055405845E-01
2R_12629138_SNP A G 0.2032 38 149 0.7098 7.1492684513221483E-01
2R_12629169_SNP A G 0.1497 28 159 0.4986 4.8756380570794911E-01
2R_12629179_SNP G A 0.08205 16 179 0.3262 3.3779955139131068E-01
2R_12629181_SNP C A 0.1737 33 157 0.4997 4.9406091099442018E-01
2R_12629222_SNP C A 0.2963 56 133 0.5903 6.0090808027584486E-01
2R_12629234_DEL TTC T 0.2917 56 136 0.5632 5.7337041339088268E-01
2R_12629247_DEL TA T 0.306 56 127 0.6568 6.7081198829183242E-01
2R_12629309_SNP G C 0.4084 78 113 0.7356 7.4275330025859643E-01
2R_12629364_SNP A C 0.1117 22 175 0.5338 5.3054324606922576E-01
2R_12629373_SNP T C 0.09091 15 150 0.2516 2.2023325889382095E-01
2R_12629427_SNP A T 0.05584 11 186 0.8366 8.3431580403047467E-01
2R_12629495_SNP T C 0.102 20 176 0.2999 3.1213024222560581E-01
2R_12629497_SNP C G 0.1061 21 177 0.2379 2.5105866225907070E-01
2R_12629501_SNP T C 0.2474 47 143 0.956 9.5492716608257899E-01
2R_12629556_SNP G A 0.2819 53 135 0.08655 9.7974566194220403E-02
2R_12629561_SNP A G 0.05128 10 185 0.158 1.5440846835218280E-01
2R_12629569_SNP C T 0.1895 36 154 0.1443 1.5634448627253539E-01
2R_12629575_SNP T A 0.2031 39 153 0.2999 3.1140363297407891E-01
2R_12629580_SNP C T 0.2 38 152 0.2871 2.9768846422315343E-01
2R_12629581_SNP T G 0.1596 30 158 0.1139 1.1842105331896990E-01
2R_12629611_SNP C G 0.1526 29 161 0.9491 9.4900870993363251E-01
2R_12629625_SNP G T 0.05641 11 184 0.573 5.6843954343916536E-01
2R_12629632_SNP A T 0.1523 30 167 0.6802 6.8792990674624743E-01
2R_12629633_SNP T A 0.1523 30 167 0.6802 6.8792990674624743E-01
2R_12629639_SNP T C 0.1518 29 162 0.9625 9.6222576363782830E-01
2R_12629683_SNP C G 0.2094 40 151 0.03607 4.0655948577204240E-02
2R_12629694_SNP A T 0.3438 66 126 0.7477 7.5138348372716957E-01
2R_12629698_SNP T C 0.3511 66 122 0.8228 8.2417291105651480E-01
2R_12629710_SNP A T 0.2784 54 140 0.8291 8.3253861607707635E-01
2R_12629714_SNP C A 0.151 29 163 0.5965 5.9106124174364794E-01
2R_12629738_SNP T A 0.3351 63 125 0.2706 2.7848658449779662E-01
2R_12629772_SNP G A 0.1633 32 164 0.5819 5.7642221841632957E-01
2R_12629785_SNP C T 0.06218 12 181 0.7197 7.2462169936077603E-01
2R_12629803_SNP C T 0.1633 32 164 0.9147 9.1346253509582342E-01
2R_12630013_SNP G A 0.3457 65 123 0.1714 1.6082372859134320E-01
2R_12630015_SNP A G 0.1257 24 167 0.4365 4.2777250567244451E-01
2R_12630042_SNP G A 0.1244 24 169 0.2013 1.9209217831885494E-01
2R_12630045_SNP A G 0.1117 22 175 0.7914 7.8945269453004441E-01
2R_12630051_SNP G A 0.2051 40 155 0.1198 1.2889167443695637E-01
2R_12630054_SNP A G 0.1979 38 154 0.4015 3.9287367400549222E-01
2R_12630065_SNP G A 0.3441 64 122 0.09632 9.8706380260732418E-02
2R_12630129_SNP C G 0.08205 16 179 0.05108 4.9432546227388179E-02
2R_12630268_SNP A G 0.4368 83 107 0.4479 4.4230527165077915E-01
2R_12630273_SNP G C 0.4479 86 106 0.4136 4.0784796420076197E-01
2R_12630286_SNP A G 0.3073 59 133 0.05667 5.3153687093686737E-02
2R_12630312_SNP G C 0.1385 27 168 0.9223 9.2412668988316327E-01
2R_12630314_SNP T C 0.1117 22 175 0.8422 8.4656083922039826E-01
2R_12630325_SNP G T 0.2062 40 154 0.1331 1.2689235847635383E-01
2R_12630335_SNP C T 0.199 39 157 0.1127 1.0758606438369134E-01
2R_12630366_SNP G A 0.299 58 136 0.8014 7.9821318967331711E-01
2R_12630377_SNP C T 0.07732 15 179 0.1124 1.1225187354404520E-01
2R_12630391_DEL C CGAGCC 0.2924 50 121 0.3369 3.3425704927582556E-01
2R_12630398_SNP A C 0.1082 21 173 0.5213 5.3342757124420981E-01
2R_12630411_SNP A G 0.3598 68 121 0.07215 6.9767639288326799E-02
2R_12630412_SNP G T 0.1117 22 175 0.7302 7.3682268649309002E-01
2R_12630427_SNP T A 0.2995 56 131 0.006054 6.9440205337550579E-03
2R_12630486_SNP A C 0.2332 45 148 0.1703 1.6527946549494210E-01
2R_12630505_SNP A G 0.3684 70 120 0.395 4.0082910233496194E-01
2R_12630702_SNP T A 0.4425 77 97 0.936 9.3381016778982484E-01
2R_12630839_SNP G A 0.266 50 138 0.6015 5.9158402757001327E-01
2R_12630861_INS C CATTGTGGTGGATTTAACC 0.3661 67 116 0.128 1.3447269824199071E-01
2R_12630932_SNP C G 0.3089 59 132 0.2765 2.7449264959339803E-01
2R_12630938_SNP A T 0.3109 60 133 0.2047 1.9927959656349870E-01
2R_12630950_SNP C G 0.3212 62 131 0.205 1.9939377645517431E-01
2R_12630951_SNP A T 0.3212 62 131 0.205 1.9939377645517431E-01
2R_12630981_INS T TTTCATT 0.4107 69 99 0.434 4.3303159455574869E-01
2R_12631132_SNP T C 0.1593 29 153 0.7608 7.6351496211204273E-01
2R_12631163_SNP A G 0.227 42 143 0.4311 4.2121089347700880E-01
2R_12631188_SNP A C 0.2234 42 146 0.5317 5.2393305344162178E-01
2R_12631200_SNP T G 0.4974 95 96 0.4641 4.5912055117479200E-01
2R_12631204_SNP A T 0.2694 52 141 0.6356 6.3292737956914535E-01
2R_12631282_SNP A G 0.08901 17 174 0.09484 1.0042534665127445E-01
2R_12631299_SNP C G 0.4652 87 100 0.7506 7.4688896256158688E-01
2R_12631320_SNP A C 0.06587 11 156 0.2757 2.7060864593209721E-01
2R_12631329_SNP T C 0.09845 19 174 0.5838 5.7877605549974409E-01
2R_12631363_SNP T A 0.08947 17 173 0.4574 4.4914468982224565E-01
2R_12631404_SNP G A 0.4656 88 101 0.9723 9.7296373537949221E-01
2R_12631599_SNP G A 0.1421 27 163 0.4757 4.8164225113909853E-01
2R_12631655_SNP T A 0.05789 11 179 0.4966 4.9386736379411711E-01
2R_12631662_SNP T C 0.1746 33 156 0.6506 6.4224095891046407E-01
2R_12631679_SNP A G 0.1842 35 155 0.6359 6.2804866909651580E-01
2R_12631687_SNP A G 0.2697 48 130 0.5207 5.1037324279947482E-01
2R_12631708_SNP C G 0.1452 27 159 0.5532 5.3998852157695931E-01
2R_12631713_SNP T G 0.1467 27 157 0.5294 5.1427287743347416E-01
2R_12631741_DEL A TGATCTGAGC 0.2486 46 139 0.7428 7.3788606471157725E-01
2R_12631759_SNP A T 0.2632 50 140 0.7016 6.9386986496669345E-01
2R_12631775_SNP C T 0.25 47 141 0.7935 7.8797323289650512E-01
2R_12631786_SNP T A 0.3152 58 126 0.7624 7.5794562718881942E-01
2R_12631791_SNP A G 0.2553 48 140 0.9482 9.4679991234250682E-01
2R_12631811_SNP C A 0.2446 45 139 0.8193 8.1537517578672980E-01
2R_12631829_SNP G T 0.3295 57 116 0.5345 5.2293238590777325E-01
2R_12631831_SNP G T 0.3333 58 116 0.6641 6.5433849866906302E-01
2R_12631868_SNP G T 0.3389 61 119 0.6294 6.1882556754485929E-01
2R_12631910_SNP A T 0.4057 71 104 0.8652 8.6912508446029690E-01
2R_12631962_SNP T G 0.4199 76 105 0.4254 4.3756211006692225E-01
2R_12631986_SNP A G 0.4043 76 112 0.415 4.3148669721530208E-01
2R_12631994_SNP T C 0.413 76 108 0.5416 5.5413925022416533E-01
2R_12632016_SNP C A 0.4054 75 110 0.4392 4.6015098888324413E-01
2R_12632021_SNP T A 0.4118 77 110 0.5366 5.5043337640971624E-01
2R_12632071_SNP C T 0.05584 11 186 0.7025 6.9855664380077731E-01
2R_12632075_SNP A T 0.4 74 111 0.7939 7.9927772961025934E-01
2R_12632080_SNP A G 0.4421 84 106 0.5671 5.8237683110718952E-01
2R_12632081_SNP G C 0.4 74 111 0.4829 4.9764602628744703E-01
2R_12632201_SNP C T 0.09137 18 179 0.9461 9.4573008677346038E-01
2R_12632245_SNP G C 0.1122 22 174 0.9976 9.9754185878074053E-01
2R_12632439_SNP C T 0.1755 33 155 0.9656 9.6481376913399730E-01
2R_12632486_SNP C T 0.1755 33 155 0.9656 9.6481376913399730E-01
2R_12632538_SNP G A 0.127 24 165 0.2668 2.7563424283552573E-01
2R_12632622_SNP G A 0.4462 83 103 0.475 4.8217017149222263E-01
2R_12632700_SNP A C 0.09794 19 175 0.09946 1.0755216920906796E-01
2R_12632707_SNP C T 0.1443 28 166 0.2267 2.1934952451887590E-01
2R_12632710_SNP A G 0.3439 65 124 0.5248 5.3450454945119508E-01
2R_12632716_SNP G T 0.1481 28 161 0.3232 3.1432701966111565E-01
2R_12632717_SNP C A 0.3422 64 123 0.4756 4.8360422592766306E-01
2R_12632728_SNP T A 0.3652 65 113 0.2544 2.6199511975613232E-01
2R_12632730_SNP T C 0.3605 62 110 0.3291 3.3483704642590273E-01
2R_12632748_SNP T C 0.2209 38 134 0.9392 9.3665110911012250E-01
2R_12632753_SNP A T 0.1813 31 140 0.3886 3.6372087421846810E-01
2R_12632757_SNP G T 0.3515 58 107 0.6962 6.9309298174379208E-01
2R_12632772_SNP A G 0.1579 27 144 0.3751 3.5431555565621342E-01
2R_12632773_SNP A T 0.1598 27 142 0.3985 3.7638324135181300E-01
2R_12632803_SNP A G 0.1444 26 154 0.7507 7.4597869961504948E-01
2R_12632805_SNP C T 0.1436 26 155 0.8128 8.0795013620310896E-01
2R_12632806_SNP G A 0.1492 27 154 0.6978 6.8962622020345754E-01
2R_12632824_SNP A G 0.4012 69 103 0.5665 5.6790939943979457E-01
2R_12632825_SNP G C 0.2024 34 134 0.7386 7.3675684523212781E-01
2R_12632865_INS TA T 0.4201 71 98 0.2933 2.9555571849106899E-01
2R_12632896_INS TAT T 0.1374 25 157 0.5728 5.5725265687958969E-01
2R_12632967_SNP A T 0.2263 43 147 0.5619 5.6931390910337898E-01
2R_12632975_SNP G C 0.2191 39 139 0.6958 7.0825984021443467E-01
2R_12632996_SNP T C 0.4415 83 105 0.4785 4.8763119801272359E-01
2R_12632997_SNP G A 0.3298 63 128 0.7081 7.1303877176618058E-01
2R_12633012_SNP T C 0.3438 66 126 0.9179 9.1944130624430098E-01
2R_12633014_SNP G A 0.4415 83 105 0.1762 1.8510682605069873E-01
2R_12633024_SNP T C 0.3641 67 117 0.8384 8.4063576494922310E-01
2R_12633060_SNP T C 0.08763 17 177 0.9344 9.3362365679738668E-01
2R_12633063_SNP A G 0.09645 19 178 0.6823 6.7938941848665246E-01
2R_12633090_SNP A C 0.3194 61 130 0.5335 5.5853101942553296E-01
2R_12633092_SNP C T 0.3102 58 129 0.5086 5.3702999185778766E-01
2R_12633101_SNP C A 0.445 85 106 0.5136 5.2689647918904170E-01
2R_12633102_SNP A G 0.3155 59 128 0.5302 5.5226685592619917E-01
2R_12633116_SNP A G 0.3175 60 129 0.4557 4.8400601969953183E-01
2R_12633118_SNP A G 0.3175 60 129 0.5633 5.8544749594177470E-01
2R_12633202_SNP A G 0.07732 15 179 0.7775 7.8222623134792058E-01
2R_12633217_SNP C T 0.3797 71 116 0.5857 5.9081844805487971E-01
2R_12633218_SNP T C 0.09231 18 177 0.9404 9.3954078869131619E-01
2R_12633254_SNP C T 0.3925 73 113 0.4117 4.2448238874353039E-01
2R_12633260_SNP T C 0.2567 48 139 0.7129 7.1529527031391382E-01
2R_12633285_SNP A T 0.05076 10 187 0.5086 5.0321388449201465E-01
2R_12633372_SNP T C 0.3333 61 122 0.4162 4.3968469663041754E-01
2R_12633378_SNP T C 0.06701 13 181 0.652 6.4852812337565169E-01
2R_12633381_SNP C T 0.4415 83 105 0.2049 2.2813694777317661E-01
2R_12633477_SNP A G 0.4432 82 103 0.1917 1.9731340439970557E-01
2R_12633492_SNP T G 0.2811 52 133 0.2878 3.1572799126383488E-01
2R_12633495_SNP A G 0.05025 10 189 0.9492 9.4880317541031167E-01
2R_12633534_SNP C T 0.1081 20 165 0.2577 2.4586552180395815E-01
2R_12633567_SNP A G 0.4792 92 100 0.4451 4.3923919144843204E-01
2R_12633576_SNP T A 0.4709 89 100 0.3121 3.0311516342320854E-01
2R_12633600_SNP G T 0.487 94 99 0.4293 4.2148467380092380E-01
2R_12633615_DEL A AGAA 0.3506 61 113 0.2095 2.0155487826157770E-01
2R_12633623_SNP G T 0.08586 17 181 0.5558 5.5196342599415393E-01
2R_12633643_SNP C G 0.2751 52 137 0.3055 3.1608554522169585E-01
2R_12633656_SNP T C 0.2606 49 139 0.3529 3.6783691418155551E-01
2R_12633671_SNP T A 0.234 44 144 0.1404 1.4877926491727667E-01
2R_12633701_SNP T C 0.1123 21 166 0.987 9.8673372170878970E-01
2R_12633704_SNP T G 0.4974 95 96 0.2938 3.0171630745034972E-01
2R_12633725_SNP G C 0.2408 46 145 0.3272 3.4550114187093406E-01
2R_12633779_SNP C T 0.1015 20 177 0.8883 8.8690632547625414E-01
2R_12633875_SNP G A 0.1852 35 154 0.133 1.4262704932693315E-01
2R_12633884_SNP T G 0.2708 52 140 0.2932 2.8462083054587850E-01
2R_12633889_SNP T G 0.288 55 136 0.3788 3.6728263871880928E-01
2R_12634047_INS C CC 0.0973 18 167 0.8889 8.8600653675958962E-01
2R_12634052_SNP T C 0.07653 15 181 0.5026 4.9601250460730129E-01
2R_12634066_SNP G A 0.07653 15 181 0.4994 4.9273205516612439E-01
2R_12634133_SNP C G 0.1414 27 164 0.9757 9.7610218129518034E-01
2R_12634135_SNP G A 0.1503 29 164 0.7651 7.6923868612916602E-01
2R_12634138_SNP A G 0.4398 84 107 0.1688 1.7795832330256856E-01
2R_12634181_SNP G A 0.1559 29 157 0.7037 6.9828904554721238E-01
2R_12634198_SNP T G 0.1347 26 167 0.2917 2.8207406875525198E-01
2R_12634200_SNP T A 0.1129 21 165 0.7511 7.4554547270031191E-01
2R_12634248_SNP T A 0.3958 76 116 0.3851 3.7460176174138204E-01
2R_12634252_SNP T C 0.4439 83 104 0.4499 4.4083740335714283E-01
2R_12634276_SNP T A 0.2308 45 150 0.4168 4.1323707720841896E-01
2R_12634277_SNP A G 0.1885 36 155 0.5983 5.9176364109968116E-01
2R_12634289_SNP C T 0.1684 32 158 0.5332 5.2194877926583594E-01
2R_12634302_SNP T C 0.1784 33 152 0.4971 4.8471854679750437E-01
2R_12634306_SNP T A 0.1649 31 157 0.4371 4.2306855923696918E-01
2R_12634331_SNP T G 0.1385 27 168 0.3074 2.9927191202250392E-01
2R_12634334_SNP T A 0.1862 35 153 0.6056 5.9720765653635177E-01
2R_12634336_SNP A T 0.1481 28 161 0.3226 3.1403425086890246E-01
2R_12634337_SNP T G 0.1915 36 152 0.6725 6.6528649865230594E-01
2R_12634354_SNP G A 0.1613 30 156 0.5117 5.0014658397041500E-01
2R_12634358_SNP T A 0.1774 33 153 0.6402 6.3272117963564711E-01
2R_12634376_SNP A G 0.1111 21 168 0.8881 8.8590153635097291E-01
2R_12634395_SNP G A 0.1033 19 165 0.6715 6.6514554010923921E-01
2R_12634396_SNP G C 0.07979 15 173 0.8151 8.1113361573610854E-01
2R_12634470_SNP T C 0.3676 68 117 0.4056 4.7204364177247304E-01
2R_12634492_SNP A G 0.1958 37 152 0.7082 7.0113958948064403E-01
2R_12634506_SNP T G 0.1809 34 154 0.6536 6.6324410450139437E-01
2R_12634540_SNP A G 0.05556 11 187 0.4601 4.5594375150709954E-01
2R_12634570_SNP T A 0.05051 10 188 0.7017 6.9980648151795188E-01
2R_12634591_SNP A G 0.2727 51 136 0.5026 5.1431671351800501E-01
2R_12634596_SNP A G 0.2368 45 145 0.7105 7.0580565057664946E-01
2R_12634620_SNP A G 0.1571 30 161 0.6251 6.1891333377321478E-01
2R_12634670_SNP T G 0.246 46 141 0.7684 7.6419460054783228E-01
2R_12634671_SNP T G 0.2151 40 146 0.348 3.3177919279072510E-01
2R_12634688_SNP A C 0.1399 27 166 0.7012 6.9591160697488608E-01
2R_12634694_SNP A G 0.4677 87 99 0.6519 6.3977029192542778E-01
2R_12634705_INS TTTGCTGCCGGA T 0.2762 50 131 0.6162 6.0478190181105895E-01
2R_12634739_SNP T G 0.114 22 171 0.4262 4.1606321035886096E-01
2R_12634748_SNP C T 0.09474 18 172 0.4591 4.4660236531057718E-01
2R_12634749_SNP A G 0.1036 20 173 0.5071 4.9766472384995175E-01
2R_12634788_SNP A T 0.3175 60 129 0.1274 1.2648785747486069E-01
2R_12634795_SNP A G 0.2147 41 150 0.4959 5.0170533201863088E-01
2R_12634821_SNP G A 0.09845 19 174 0.4244 4.1430561170903446E-01
2R_12634902_SNP T C 0.1685 30 148 0.05052 5.6790420239962822E-02
2R_12634929_SNP A G 0.2526 49 145 0.4331 4.2863852278721282E-01
2R_12634931_SNP T A 0.06633 13 183 0.4928 5.0308918650131895E-01
2R_12634969_SNP G A 0.1128 22 173 0.8906 8.9462575818651979E-01
2R_12634997_SNP A T 0.3053 58 132 0.7338 7.4937390743461330E-01
2R_12635107_SNP C G 0.09744 19 176 0.4438 4.3577482051440630E-01
2R_12635108_SNP A C 0.09744 19 176 0.5549 5.4777463074709987E-01
2R_12635114_SNP T G 0.06806 13 178 0.5498 5.4403728932432127E-01
2R_12635172_SNP A G 0.1421 28 169 0.8714 8.6965199426036954E-01
2R_12635183_SNP A G 0.09744 19 176 0.4172 4.0879759797087489E-01
2R_12635218_SNP G A 0.1795 35 160 0.9407 9.3966214114156055E-01
2R_12635271_SNP C A 0.1753 34 160 0.773 7.6855879706721497E-01
2R_12635313_SNP G C 0.1495 29 165 0.2972 3.1332123157431890E-01
2R_12635327_SNP C T 0.1443 28 166 0.273 2.8663088317081897E-01
2R_12635330_SNP A T 0.1624 32 165 0.774 7.7340781824616989E-01
2R_12635332_SNP T G 0.1641 32 163 0.6967 6.9231161002326491E-01
2R_12635348_SNP C A 0.1122 22 174 0.1639 1.5730646403814064E-01
2R_12635359_SNP C T 0.1179 23 172 0.2063 1.9817502216801375E-01
2R_12635375_SNP A T 0.2732 50 133 0.4829 4.8911787628349568E-01
2R_12635378_SNP A G 0.4372 80 103 0.3587 3.8905936469484981E-01
2R_12635465_SNP G C 0.3904 73 114 0.9081 9.1217240042139791E-01
2R_12635486_SNP A G 0.399 77 116 0.832 8.4160728113520245E-01
2R_12635503_SNP A T 0.1856 36 158 0.8165 8.1283932834116301E-01
2R_12635504_SNP C A 0.102 20 176 0.4422 4.3505964970939159E-01
2R_12635513_SNP G A 0.2969 57 135 0.2304 2.4306185361015686E-01
2R_12635520_SNP G C 0.1837 36 160 0.8665 8.6602209970554500E-01
2R_12635523_SNP C T 0.2974 58 137 0.4082 4.1987608175172308E-01
2R_12635538_SNP A C 0.3263 62 128 0.8672 8.6990570937678924E-01
2R_12635546_SNP A T 0.09744 19 176 0.2573 2.7170652459104394E-01
2R_12635553_INS AA A 0.1311 24 159 0.1191 1.2466695356611379E-01
2R_12635555_INS T TT 0.3353 58 115 0.417 4.1964654005231417E-01
2R_12635602_SNP T C 0.1949 38 157 0.9205 9.2007435239300550E-01
2R_12635616_INS TT T 0.3552 65 118 0.4777 4.6489179628889943E-01
2R_12635624_DEL G GGTAG 0.2011 37 147 0.2281 2.3779153588770852E-01
2R_12635655_SNP G A 0.2292 44 148 0.576 5.6947856188388446E-01
2R_12635683_SNP A G 0.3351 62 123 0.7929 7.8905924525363091E-01
2R_12635692_SNP A G 0.09845 19 174 0.458 4.4798934963424475E-01
2R_12635716_SNP A G 0.4474 85 105 0.3107 3.2212913333331783E-01
2R_12635785_SNP A G 0.1489 28 160 0.7568 7.6096715200851583E-01
2R_12635937_SNP C G 0.102 20 176 0.375 3.6852913530593201E-01
2R_12635965_SNP T G 0.1211 23 167 0.7762 7.8788577663777570E-01
2R_12635983_SNP A T 0.1263 24 166 0.6866 7.0325029694736929E-01
2R_12635985_SNP T A 0.123 23 164 0.9318 9.3547032142330511E-01
2R_12635987_SNP A C 0.1398 26 160 0.5884 5.9373828352145208E-01
2R_12636032_SNP T G 0.2539 49 144 0.9888 9.8899286317709445E-01
2R_12636039_SNP C T 0.1128 22 173 0.618 6.2705832356566016E-01
2R_12636057_SNP T G 0.4674 86 98 0.8934 8.9391164475531548E-01
2R_12636061_SNP G T 0.05528 11 188 0.3999 3.9575837782074386E-01
2R_12636119_DEL T TAT 0.07471 13 161 0.1577 1.7535964270756788E-01
2R_12636128_SNP C T 0.3316 62 125 0.677 6.8442273046502500E-01
2R_12636139_SNP C T 0.4649 86 99 0.6679 6.6916982708921902E-01
2R_12636162_SNP G A 0.08673 17 179 0.5386 5.3210687408388102E-01
2R_12636185_DEL T TCAATT 0.3593 60 107 0.5176 5.1668122220810975E-01
2R_12636193_SNP A T 0.3021 58 134 0.7581 7.6387205513184697E-01
2R_12636199_SNP G C 0.1061 21 177 0.8122 8.1037585569390946E-01
2R_12636208_SNP G A 0.3 57 133 0.7754 7.7973360522434731E-01
2R_12636238_SNP A C 0.2963 56 133 0.8921 8.9435790496216183E-01
2R_12636241_SNP A G 0.2963 56 133 0.7968 8.0026966871643646E-01
2R_12636258_SNP T C 0.05 10 190 0.955 9.5475036938987368E-01
2R_12636317_SNP G C 0.2256 44 151 0.634 6.2836997954091844E-01
2R_12636335_SNP T A 0.1702 32 156 0.4157 4.4170278375074679E-01
2R_12636345_SNP C A 0.1958 37 152 0.4528 4.4393747539467054E-01
2R_12636361_SNP T C 0.1122 22 174 0.6943 6.8963778768042294E-01
2R_12636367_SNP T A 0.456 88 105 0.1561 1.4675715986903681E-01
2R_12636378_SNP T A 0.2151 37 135 0.3776 4.1384851736116268E-01
2R_12636405_SNP A T 0.4427 85 107 0.2279 2.1690575517215593E-01
2R_12636427_SNP C T 0.2154 42 153 0.6158 6.1089963708011241E-01
2R_12636448_SNP C T 0.3207 59 125 0.8409 8.4956219607373185E-01
2R_12636493_SNP A G 0.2642 51 142 0.214 2.0879985472624363E-01
2R_12636624_SNP A G 0.427 79 106 0.3421 3.5439098893400622E-01
2R_12636670_SNP T A 0.4973 92 93 0.9196 9.2092475243679706E-01
2R_12636712_SNP A G 0.3777 71 117 0.3136 3.4395473126809484E-01
2R_12636718_SNP A G 0.1011 19 169 0.7008 6.9767888693576996E-01
2R_12636769_SNP T C 0.2757 51 134 0.1303 1.5707422090662382E-01
2R_12636790_SNP A G 0.09948 19 172 0.3176 3.1233072474777834E-01
2R_12636834_SNP G A 0.05612 11 185 0.1605 1.5556150733977203E-01
2R_12636838_SNP A G 0.0603 12 187 0.2474 2.4321047951302754E-01
2R_12636854_SNP A T 0.07407 14 175 0.4608 4.5376813450015119E-01
2R_12636874_SNP A T 0.08995 17 172 0.3982 3.8998471572455617E-01
2R_12636876_SNP T A 0.08808 17 176 0.4069 4.0039207598024140E-01
2R_12636930_SNP C A 0.3457 65 123 0.03581 3.1745076958547724E-02
2R_12636941_SNP T C 0.3368 65 128 0.04059 3.8159105352988096E-02
2R_12636962_INS AA A 0.1243 22 155 0.9741 9.7522382374529093E-01
2R_12636978_INS A AG 0.3316 63 127 0.06001 6.1365830572345993E-02
2R_12636993_SNP T A 0.3281 63 129 0.06944 7.0045283676537576E-02
2R_12637003_SNP A G 0.3439 65 124 0.06159 5.8710593881183999E-02
2R_12637008_SNP G C 0.09896 19 173 0.2445 2.5246736237535461E-01
2R_12637030_SNP A G 0.2363 43 139 0.1282 1.3846606683711948E-01
2R_12637082_SNP C T 0.2286 40 135 0.09364 1.0028476564685529E-01
2R_12637108_SNP G A 0.09783 18 166 0.2107 2.1618656303007067E-01
2R_12637110_SNP G A 0.2216 39 137 0.02917 3.0940396619792730E-02
2R_12637116_SNP C A 0.2343 41 134 0.06654 6.4276045175111082E-02
2R_12637144_SNP G A 0.241 40 126 0.09167 8.8740722366607461E-02
2R_12637148_SNP T A 0.2469 40 122 0.1056 1.0212643256645793E-01
2R_12637157_SNP T A 0.2393 39 124 0.07342 6.8582009267877830E-02
2R_12637163_SNP C A 0.2407 39 123 0.0898 8.3291914443570647E-02
2R_12637185_SNP A G 0.06548 11 157 0.7618 7.4858244784082317E-01
2R_12637211_SNP A C 0.2256 37 127 0.08901 8.6866791231516416E-02
2R_12637215_INS A ACTTTTCAA 0.2241 39 135 0.1372 1.3574228637887475E-01
2R_12637218_INS TTTCAATTT T 0.1124 20 158 0.1443 1.4129041721482449E-01
2R_12637220_SNP A T 0.2414 42 132 0.1066 1.0643436634570769E-01
2R_12637222_INS AT A 0.1111 20 160 0.1427 1.4093564909114142E-01
2R_12637249_SNP A G 0.1204 23 168 0.2091 2.1667092990308279E-01
2R_12637271_SNP A G 0.2088 38 144 0.2945 2.9430513875501985E-01
2R_12637279_SNP C T 0.1722 31 149 0.8215 8.1492048059663391E-01
2R_12637356_SNP A G 0.1128 22 173 0.1807 1.9119301164101210E-01
2R_12637490_SNP C T 0.05584 11 186 0.2035 1.9738584420706251E-01
2R_12637529_SNP G T 0.0804 16 183 0.7393 7.3711906060702570E-01
2R_12637562_SNP G A 0.3191 60 128 0.4132 4.2201177402484924E-01
2R_12637568_SNP A G 0.1071 21 175 0.7574 7.5368405684475492E-01
2R_12637574_SNP A G 0.4225 79 108 0.8007 8.1087475700254996E-01
2R_12637613_SNP G A 0.2292 44 148 0.8971 8.9642086136663279E-01
2R_12637630_SNP A G 0.1436 28 167 0.776 7.8055171133301471E-01
2R_12637660_SNP T C 0.1832 35 156 0.2374 2.4845590139018492E-01
2R_12637691_SNP A G 0.1799 34 155 0.1768 1.8649528284575523E-01
2R_12637695_SNP A T 0.2819 53 135 0.07368 7.9921270684652101E-02
2R_12637720_SNP G A 0.228 44 149 0.9897 9.8953649283069056E-01
2R_12637722_SNP G A 0.3837 66 106 0.3695 3.7694585703396488E-01
2R_12637729_SNP A T 0.232 45 149 0.8923 8.9077728311164672E-01
2R_12637739_SNP G C 0.4421 84 106 0.4519 4.5821262024569209E-01
2R_12637759_SNP A G 0.05528 11 188 0.7593 7.5745599097751026E-01
2R_12637762_SNP A C 0.1979 38 154 0.3202 3.1863156237323265E-01
2R_12637850_SNP G T 0.4731 88 98 0.8267 8.2146849724639415E-01
2R_12637873_SNP C G 0.05556 11 187 0.1914 2.0386633908749607E-01
2R_12637918_SNP T A 0.4574 86 102 0.9208 9.2183681351858959E-01
2R_12637952_SNP A G 0.08081 16 182 0.9347 9.3400419269207569E-01
2R_12637959_SNP G C 0.1753 34 160 0.6553 6.6775541809468197E-01
2R_12638016_SNP T C 0.07143 14 182 0.4629 4.6486683442391230E-01
2R_12638032_SNP T G 0.06701 13 181 0.5514 5.5131443967415561E-01
2R_12638033_SNP G A 0.06667 13 182 0.5699 5.6943225176266243E-01
2R_12638043_SNP A G 0.06633 13 183 0.5574 5.5831514623038336E-01
2R_12638054_SNP T A 0.1596 30 158 0.8646 8.6166088523044060E-01
2R_12638093_SNP A C 0.2912 53 129 0.4392 4.3035532202903848E-01
2R_12638122_SNP A G 0.1784 33 152 0.7428 7.3732693159427787E-01
2R_12638123_SNP A C 0.1657 30 151 0.6043 5.9667579963860984E-01
2R_12638125_SNP A G 0.1784 33 152 0.7428 7.3732693159427787E-01
2R_12638138_SNP C T 0.2186 40 143 0.5022 4.9085927198620172E-01
2R_12638140_SNP G A 0.173 32 153 0.8207 8.1700728944835121E-01
2R_12638144_SNP T A 0.2222 40 140 0.4724 4.5801678152934377E-01
2R_12638157_SNP G T 0.05699 11 182 0.3742 3.7675521560518854E-01
2R_12638164_DEL CC C 0.3046 53 121 0.4307 4.2939171649099472E-01
2R_12638177_SNP T C 0.2926 55 133 0.3904 3.9135126832421929E-01
2R_12638187_SNP C A 0.4021 76 113 0.2872 2.8264026919233276E-01
2R_12638199_DEL T TATTC 0.05584 11 186 0.3679 3.7145892066516240E-01
2R_12638208_SNP A G 0.2423 47 147 0.1477 1.4019865339167414E-01
2R_12638210_SNP A T 0.2344 45 147 0.1323 1.2371300440562782E-01
2R_12638212_SNP A C 0.05556 11 187 0.3797 3.8270987779019561E-01
2R_12638224_SNP T A 0.3262 61 126 0.2466 2.4245641234212068E-01
2R_12638237_SNP A G 0.3508 67 124 0.257 2.5800266067537303E-01
2R_12638251_SNP A G 0.3514 65 120 0.5244 5.3893412798668183E-01
2R_12638276_SNP C A 0.2404 44 139 0.2408 2.5742650559190283E-01
2R_12638282_SNP A C 0.2674 50 137 0.2107 2.2797452916432404E-01
2R_12638377_SNP C T 0.2919 54 131 0.9918 9.9208368544387349E-01
2R_12638419_SNP G C 0.08333 16 176 0.5531 5.4766193384641193E-01
2R_12638443_SNP T G 0.0804 16 183 0.6396 6.3812618244571584E-01
2R_12638448_SNP T C 0.2865 53 132 0.7514 7.5877243243969317E-01
2R_12638479_SNP G A 0.132 26 171 0.1138 1.0916042655814984E-01
2R_12638482_SNP A G 0.3158 60 130 0.5766 5.6893069304373589E-01
2R_12638494_SNP T A 0.3904 73 114 0.7359 7.3970561168465498E-01
2R_12638538_SNP T G 0.3175 60 129 0.1334 1.4107819759280871E-01
2R_12638545_SNP G T 0.3194 61 130 0.1742 1.7951167847303107E-01
2R_12638551_SNP C T 0.3211 61 129 0.1557 1.5914911756966454E-01
2R_12638614_SNP G T 0.4188 80 111 0.4562 4.6108043965327061E-01
2R_12638620_SNP C T 0.4271 82 110 0.5686 5.7398770426630863E-01
2R_12638673_SNP A G 0.3851 67 107 0.5298 5.3264610571744075E-01
2R_12638757_SNP A G 0.06091 12 185 0.9781 9.7797318767252150E-01
2R_12638780_SNP T A 0.09645 19 178 0.6965 6.9288409409192475E-01
2R_12638781_SNP T C 0.09694 19 177 0.6834 6.7930701671086435E-01
2R_12638784_SNP G A 0.09694 19 177 0.6834 6.7930701671086435E-01
2R_12638894_SNP G A 0.4444 84 105 0.4029 4.1490845767350137E-01
2R_12638919_SNP A G 0.1257 24 167 0.3648 3.7840500200221083E-01
2R_12638961_SNP A T 0.2995 56 131 0.9887 9.8877679697464582E-01
2R_12638964_SNP A T 0.2995 56 131 0.9177 9.1827819015215784E-01
2R_12638988_SNP G C 0.05641 11 184 0.8598 8.6313540066193717E-01
2R_12638989_SNP T C 0.1134 22 172 0.3027 2.9371423768514859E-01
2R_12639148_SNP C T 0.2042 39 152 0.2671 2.5953200641314966E-01
2R_12639149_SNP T C 0.2021 38 150 0.3039 2.9295734972281651E-01
2R_12639158_SNP T C 0.1015 20 177 0.769 7.6611747307228772E-01
2R_12639292_SNP C T 0.1212 24 174 0.7889 7.8658608784655992E-01
2R_12639325_DEL T TT 0.2857 50 125 0.2218 2.2899013072980778E-01
2R_12639338_SNP T C 0.1765 33 154 0.53 5.4079634136851884E-01
2R_12639370_INS ATA A 0.2402 43 136 0.1641 1.7120286807701501E-01
2R_12639568_SNP T C 0.123 23 164 0.2736 2.8717937191386111E-01
2R_12639619_INS GG G 0.08152 15 169 0.41 4.1752422461203242E-01
2R_12639720_SNP C T 0.3579 68 122 0.9914 9.9139840564836534E-01
2R_12640162_SNP T C 0.3514 65 120 0.02631 2.8140994598830019E-02
2R_12640182_SNP T C 0.3481 63 118 0.02072 2.2760036910007164E-02
2R_12640244_SNP A G 0.06989 13 173 0.03008 2.8226923200579238E-02
2R_12640319_INS TGTAT T 0.08475 15 162 0.8422 8.3685890977551503E-01
2R_12640384_SNP T C 0.07853 15 176 0.866 8.6869704966285222E-01
2R_12640402_SNP T C 0.0829 16 177 0.8948 8.9661044042942217E-01
2R_12640559_SNP A C 0.08543 17 182 0.3752 3.7119604615119473E-01
2R_12640574_SNP C T 0.1231 24 171 0.9892 9.8908539920875149E-01
2R_12640753_SNP C T 0.05556 11 187 0.1887 1.8529715697594951E-01
2R_12640937_SNP A G 0.3892 72 113 0.0495 5.6896399079690151E-02
2R_12640961_SNP A G 0.3838 71 114 0.0407 4.7337610458186768E-02
2R_12640971_SNP G A 0.4355 81 105 0.1379 1.5002740215970800E-01
2R_12641030_SNP T C 0.08333 16 176 0.002649 2.2334688198409813E-03
2R_12641048_SNP A G 0.09948 19 172 0.01399 1.2004424179277995E-02
2R_12641057_SNP G A 0.09744 19 176 0.009855 8.6800550186782732E-03
2R_12641169_SNP G A 0.2268 44 150 0.06477 5.9960210416970000E-02
2R_12641224_SNP T A 0.1518 29 162 0.5438 5.3387548897052506E-01
2R_12641333_SNP C G 0.2103 41 154 0.6543 6.6392456681938072E-01
2R_12641393_SNP C A 0.2344 45 147 0.5124 5.2330974103495143E-01
2R_12641450_SNP C A 0.2042 39 152 0.3818 3.9675211950709932E-01
2R_12641454_SNP T G 0.08247 16 178 0.05357 5.1023871986480666E-02
2R_12641455_SNP A G 0.3021 58 134 0.02295 2.6994062162758646E-02
2R_12641458_SNP G A 0.1905 36 153 0.4822 4.9258420463266617E-01
2R_12641513_SNP T C 0.06061 12 186 0.243 2.3807245184023473E-01
2R_12641591_SNP T C 0.2 37 148 0.9343 9.3532083597725968E-01
2R_12641621_SNP C G 0.1399 27 166 0.4147 4.2641610022270349E-01
2R_12641624_SNP G A 0.4511 83 101 0.1005 1.0543296514079559E-01
2R_12641671_SNP A T 0.07732 15 179 0.1699 1.6341408678009706E-01
2R_12641682_INS TGTT T 0.06989 13 173 0.2815 2.6640851245359498E-01
2R_12641699_SNP T C 0.1649 32 162 0.2007 2.1339545657098158E-01
2R_12641701_SNP G A 0.1562 30 162 0.2016 2.1266047380134845E-01
2R_12641865_INS AATGAA A 0.08163 16 180 0.4874 4.8776618568907537E-01
2R_12641868_SNP G A 0.07576 15 183 0.4064 4.0102069912682026E-01
2R_12641924_SNP A C 0.3862 73 116 0.8726 8.8070672815312756E-01
2R_12641950_SNP G A 0.1508 30 169 0.7699 7.6823791896815907E-01
2R_12641952_SNP G A 0.2103 41 154 0.3513 3.6359557496398398E-01
2R_12641957_SNP T C 0.3298 62 126 0.913 9.1954204274246232E-01
2R_12641979_SNP C T 0.08586 17 181 0.6285 6.2595170056433214E-01
2R_12642003_SNP T G 0.4486 83 102 0.5568 5.8150354268289584E-01
2R_12642010_SNP G T 0.1969 38 155 0.3577 3.6879157149947828E-01
2R_12642019_SNP T G 0.05051 10 188 0.4385 4.3417100520488061E-01
2R_12642032_SNP G C 0.2857 54 135 0.9862 9.8651427056236918E-01
2R_12642045_SNP A C 0.1526 29 161 0.7053 7.1267060484506972E-01
2R_12642059_SNP G A 0.414 77 109 0.217 2.2701672160321007E-01
2R_12642075_SNP G A 0.3915 74 115 0.7668 7.8257756789241861E-01
2R_12642083_SNP A C 0.1623 31 160 0.506 5.1819431310358988E-01
2R_12642131_SNP C T 0.4157 74 104 0.6091 6.3071092967561060E-01
2R_12642173_SNP T C 0.2356 45 146 0.318 3.0470209719716912E-01
2R_12642176_SNP A G 0.05528 11 188 0.2535 2.5008583512272642E-01
2R_12642224_SNP T C 0.1061 21 177 0.2742 2.8866843968155320E-01
2R_12642257_SNP A T 0.2932 56 135 0.3465 3.4447898268976329E-01
2R_12642300_SNP C T 0.1005 20 179 0.2729 2.8772487851267980E-01
2R_12642303_SNP A C 0.1762 34 159 0.4957 4.8660074298703881E-01
2R_12642308_SNP A T 0.1264 23 159 0.1018 1.0687117484113118E-01
2R_12642315_SNP C T 0.1582 31 165 0.0418 5.1099974767223583E-02
2R_12642317_SNP T A 0.1156 23 176 0.1122 1.2357281039190471E-01
2R_12642336_SNP C G 0.07538 15 184 0.1881 1.8557109131612537E-01
2R_12642348_SNP C T 0.1156 23 176 0.1122 1.2357281039190471E-01
2R_12642374_SNP T C 0.4149 78 110 0.2456 2.7816146123077112E-01
2R_12642379_SNP G A 0.075 15 185 0.196 1.9321721622044963E-01
2R_12642399_SNP T G 0.4865 90 95 0.6499 6.6719322136544390E-01
2R_12642404_SNP A T 0.4891 90 94 0.5643 5.8100122879765093E-01
2R_12642424_SNP A T 0.4946 92 94 0.5703 5.9077299876745837E-01
2R_12642481_SNP C T 0.3777 71 117 0.3496 3.7738721465810554E-01
2R_12642492_SNP A G 0.1371 27 170 0.9727 9.7339202788622070E-01
2R_12642523_SNP C T 0.2872 56 139 0.3539 3.8607069371741087E-01
2R_12642557_SNP T A 0.1481 28 161 0.3727 3.9772908352581204E-01
2R_12642565_SNP A C 0.1623 31 160 0.3218 3.4798192291104912E-01
2R_12642572_SNP A T 0.1224 24 172 0.3431 3.5479102371639870E-01
2R_12642576_SNP C G 0.133 25 163 0.3198 3.4625402678596606E-01
2R_12642587_SNP C T 0.06122 12 184 0.8892 8.8758878600181301E-01
2R_12642590_SNP A T 0.2538 50 147 0.4784 4.8987291566317692E-01
2R_12642598_SNP T A 0.2551 50 146 0.4494 4.6030788255385202E-01
2R_12642610_SNP G C 0.4444 84 105 0.9737 9.7507141058513758E-01
2R_12642625_SNP T A 0.4444 84 105 0.7713 7.8661995621796466E-01
2R_12642634_SNP G A 0.4439 83 104 0.8602 8.6958718461517859E-01
2R_12642650_SNP C T 0.2865 55 137 0.4487 4.8576861658795656E-01
2R_12642652_SNP C T 0.2474 48 146 0.5988 5.9258811168851033E-01
2R_12642659_SNP T C 0.2865 55 137 0.6069 6.3420896730488385E-01
2R_12642668_SNP C A 0.2487 48 145 0.6215 6.1519473543854697E-01
2R_12642677_SNP T G 0.075 15 185 0.7232 7.2155166361666279E-01
2R_12642763_SNP G A 0.414 77 109 0.0724 7.8036813319598997E-02
2R_12642880_SNP C T 0.1327 26 170 0.1231 1.3365610183302701E-01
2R_12642895_SNP A T 0.413 76 108 0.8003 8.0360680426109599E-01
2R_12642946_SNP C T 0.3789 72 118 0.7214 7.2708050607574393E-01
2R_12642964_SNP A G 0.2526 48 142 0.5912 5.8582980750951652E-01
2R_12642973_SNP A G 0.2865 53 132 0.9504 9.4887950909332142E-01
2R_12643036_SNP G A 0.3871 72 114 0.88 8.8179176210753485E-01
2R_12643066_SNP T C 0.159 31 164 0.1528 1.6236399491802722E-01
2R_12643087_SNP C T 0.2487 48 145 0.6635 6.5940306533863491E-01
2R_12643105_SNP A T 0.05051 10 188 0.3787 3.7411162742721027E-01
2R_12643144_SNP A C 0.3665 70 121 0.2917 2.8308346216662894E-01
2R_12643190_SNP C A 0.4149 78 110 0.1354 1.4537161717324942E-01
2R_12643192_SNP A G 0.4171 78 109 0.1322 1.3820661609224683E-01
2R_12643262_SNP A G 0.234 44 144 0.2304 2.2605681078473638E-01
2R_12643277_SNP A G 0.2526 48 142 0.765 7.6215402624331374E-01
2R_12643360_SNP A G 0.2857 54 135 0.169 1.7844435324610863E-01
2R_12643427_SNP G A 0.3141 60 131 0.1374 1.4498648067153519E-01
2R_12643433_SNP G A 0.07143 14 182 0.9925 9.9274737237829558E-01
2R_12643517_SNP G A 0.2256 44 151 0.1033 9.8490237094880029E-02
2R_12643529_SNP A C 0.3264 63 130 0.7897 7.8779132075321057E-01
2R_12643541_SNP G A 0.1616 32 166 0.781 7.7894311695603902E-01
2R_12643548_SNP C T 0.1554 30 163 0.9914 9.9130278193467602E-01
2R_12643552_SNP C T 0.08629 17 180 0.8225 8.2024455829394327E-01
2R_12643555_SNP T A 0.4149 78 110 0.7977 8.0204420650237140E-01
2R_12643560_SNP C T 0.1378 27 169 0.5104 5.0497417837205605E-01
2R_12643573_SNP T C 0.06599 13 184 0.6087 6.0431064821246960E-01
2R_12643615_SNP C T 0.3281 63 129 0.9781 9.7824721812112225E-01
2R_12643642_SNP G A 0.3422 64 123 0.6313 6.4339485647609984E-01
2R_12643720_SNP T A 0.1633 32 164 0.8803 8.8312401529083828E-01
2R_12643750_SNP C T 0.2632 50 140 0.6114 6.0182769124443158E-01
2R_12643849_SNP G A 0.1451 28 165 0.3861 3.9565200166899273E-01
2R_12643906_SNP T C 0.1979 37 150 0.1335 1.4459996274497833E-01
2R_12643945_SNP T C 0.2423 47 147 0.1173 1.1132134572649055E-01
2R_12643965_SNP A C 0.2474 48 146 0.1141 1.0849473743578553E-01
2R_12643976_SNP A T 0.4064 76 111 0.1253 1.4032827393630476E-01
2R_12643998_SNP G A 0.1414 27 164 0.8782 8.8127794338205101E-01
2R_12644110_SNP G A 0.09184 18 178 0.6314 6.3955603401011540E-01
2R_12644113_SNP T G 0.08205 16 179 0.9954 9.9554574997374345E-01
2R_12644154_SNP A G 0.09424 18 173 0.9836 9.8428036164211907E-01
2R_12644200_SNP T A 0.07812 15 177 0.8742 8.8046271758737882E-01
2R_12644270_SNP A T 0.09184 18 178 0.4239 4.3816720505249218E-01
2R_12644300_SNP A T 0.09574 18 170 0.4534 4.6273865743786613E-01
2R_12644498_SNP A G 0.4404 85 108 0.06124 7.1041411597765738E-02
2R_12644510_SNP T C 0.08673 17 179 0.7109 7.1165375661372043E-01
2R_12644672_SNP A T 0.1088 21 172 0.9864 9.8613563847673025E-01
2R_12644674_SNP G T 0.1244 24 169 0.7628 7.6742599365312503E-01
2R_12644675_SNP G A 0.349 67 125 0.2104 2.4052209540262659E-01
2R_12644682_SNP G T 0.08122 16 181 0.5903 6.0027631068710408E-01
2R_12644684_SNP T A 0.1333 26 169 0.9401 9.4148099355350690E-01
2R_12644700_SNP A T 0.3627 70 123 0.4772 4.8938558876877658E-01
2R_12644714_SNP T A 0.3594 69 123 0.4322 4.4146671950011507E-01
2R_12644726_SNP A C 0.06533 13 186 0.6712 6.6864001322995170E-01
2R_12644831_SNP T C 0.1289 25 169 0.8707 8.7337007895193319E-01
2R_12644846_SNP T C 0.1244 24 169 0.8585 8.6227403607541298E-01
2R_12644873_SNP T C 0.1347 26 167 0.8367 8.3985057341943015E-01
2R_12644912_SNP G A 0.3564 67 121 0.3218 3.1141593525233580E-01
2R_12644921_SNP C A 0.1623 31 160 0.9322 9.3365852562369733E-01
2R_12645048_SNP A G 0.3583 67 120 0.1908 1.9541251209434596E-01
2R_12645060_SNP T C 0.3651 69 120 0.1977 2.0408032301609191E-01
2R_12645074_SNP G A 0.3757 71 118 0.2055 2.1116907739035484E-01
2R_12645081_SNP A G 0.2063 39 150 0.08216 8.6463644429741526E-02
2R_12645085_INS TCTT T 0.3405 63 122 0.1575 1.6098174291315259E-01
2R_12645108_SNP A C 0.1414 27 164 0.8792 8.7888116958473594E-01
2R_12645230_SNP G T 0.2527 47 139 0.1147 1.1290352447997987E-01
2R_12645232_SNP T A 0.25 48 144 0.1289 1.2876802070098992E-01
2R_12645239_SNP A G 0.276 53 139 0.1305 1.3037210801929333E-01
2R_12645249_SNP T G 0.276 53 139 0.1574 1.5797579089992864E-01
2R_12645466_SNP A T 0.3598 68 121 0.09897 9.0488734337487942E-02
2R_12645520_SNP T A 0.08122 16 181 0.7682 7.6635680798517336E-01
2R_12645535_SNP A G 0.1066 21 176 0.9011 8.9987231140000179E-01
2R_12645541_SNP A C 0.1128 22 173 0.6873 6.8319534991334008E-01
2R_12645571_SNP C T 0.2926 55 133 0.1842 1.7753634194790036E-01
2R_12645577_SNP C T 0.2926 55 133 0.2551 2.4522768914677517E-01
2R_12645589_SNP T C 0.2926 55 133 0.3185 3.0914129130623202E-01
2R_12645590_SNP C T 0.07035 14 185 0.5924 5.8916590805224711E-01
2R_12645703_SNP A G 0.09045 18 181 0.6893 6.8692984032941329E-01
2R_12645808_SNP G T 0.1538 30 165 0.9239 9.2251557968773557E-01
2R_12645832_SNP A C 0.1538 30 165 0.6729 6.6814392616161355E-01
2R_12645841_SNP A G 0.1481 28 161 0.6793 6.7544990884621225E-01
2R_12645939_SNP G A 0.3627 70 123 0.02735 2.5277505890529579E-02
2R_12645958_SNP A T 0.356 68 123 0.02604 2.3945090962808509E-02
2R_12645970_INS A ATA 0.3098 57 127 0.4483 4.4552602884461134E-01
2R_12645973_SNP A T 0.3048 57 130 0.5492 5.4608598297834576E-01
2R_12645977_SNP T A 0.2902 56 137 0.5419 5.3686558437046639E-01
2R_12646078_SNP G A 0.3646 70 122 0.1034 1.1035576024114491E-01
2R_12646082_SNP C A 0.3613 69 122 0.08341 8.9635594449740452E-02
2R_12646091_DEL C CGTCTATATAC 0.06633 13 183 0.1014 9.7097425025229223E-02
2R_12646213_SNP T C 0.09045 18 181 0.9125 9.1186506992535676E-01
2R_12646371_SNP T G 0.3784 70 115 0.1573 1.6670606302143554E-01
2R_12646380_SNP T G 0.3459 64 121 0.2439 2.5768412289376963E-01
2R_12646399_SNP A G 0.1406 27 165 0.5775 5.7394992079189477E-01
2R_12646461_SNP A C 0.1538 30 165 0.3908 4.0218704695148877E-01
2R_12646530_SNP A T 0.3812 69 112 0.03988 3.9522649524277649E-02
2R_12646634_SNP T C 0.4348 80 104 0.07284 6.8486871548437328E-02
2R_12646710_SNP A G 0.07035 14 185 0.5996 5.9674308521885377E-01
2R_12646771_SNP G A 0.1237 24 170 0.9234 9.2301062577257531E-01
2R_12646780_SNP A G 0.1192 23 170 0.8824 8.8141630811722416E-01
2R_12646807_SNP A T 0.414 77 109 0.0366 3.8382138960622557E-02
2R_12646858_SNP A C 0.134 26 168 0.02466 2.4378438738359536E-02
2R_12646869_SNP A C 0.3443 63 120 0.1165 1.4166309828114110E-01
2R_12646885_SNP G T 0.1122 22 174 0.4625 4.5598040274835183E-01
2R_12646955_SNP G A 0.2526 49 145 0.4201 4.3010034196753566E-01
2R_12646956_SNP T A 0.1917 37 156 0.2333 2.4851862586780604E-01
2R_12646965_SNP C G 0.1071 21 175 0.1785 1.8971167773016695E-01
2R_12646988_SNP A G 0.3508 67 124 0.9191 9.2434187996085893E-01
2R_12646996_SNP T A 0.3814 74 120 0.8945 9.0105283562426663E-01
2R_12646998_SNP G A 0.3212 62 131 0.7147 7.3381409582698875E-01
2R_12647001_SNP T C 0.201 39 155 0.2745 2.8873649699339310E-01
2R_12647011_SNP T G 0.1128 22 173 0.2355 2.4697311537778255E-01
2R_12647018_SNP T C 0.1099 21 170 0.7906 7.9541329005682426E-01
2R_12647045_SNP C G 0.2128 40 148 0.5195 5.4557683065757057E-01
2R_12647108_SNP T A 0.1135 21 164 0.6139 6.1021022906501843E-01
2R_12647310_SNP T C 0.2723 52 139 0.0742 9.4229352827597701E-02
2R_12647325_SNP T C 0.401 77 115 0.08626 9.4504364436573618E-02
2R_12647406_SNP C T 0.3369 63 124 0.1595 1.8562908651727728E-01
2R_12647448_SNP T A 0.3228 61 128 0.06531 8.4187996586389646E-02
2R_12647490_SNP G A 0.4767 92 101 0.05732 6.4675537815810508E-02
2R_12647565_SNP C T 0.1598 31 163 0.9018 9.0455201079708725E-01
2R_12647601_SNP T C 0.1094 21 171 0.7324 7.6847565986317168E-01
2R_12647616_SNP A G 0.1436 28 167 0.7036 7.0999024157265134E-01
2R_12647625_SNP C G 0.1443 28 166 0.702 7.0767125113209461E-01
2R_12647649_SNP T C 0.1224 24 172 0.9099 9.1202104524815697E-01
2R_12647652_SNP C T 0.1458 28 164 0.9629 9.6362698416044268E-01
2R_12647658_SNP T C 0.1436 28 167 0.7036 7.0999024157265134E-01
2R_12647682_SNP A G 0.1231 24 171 0.9234 9.2514225683096096E-01
2R_12647705_SNP A G 0.2717 50 134 0.07312 9.0641936632294362E-02
2R_12647706_SNP T G 0.2703 50 135 0.05783 7.3476394447171078E-02
2R_12647745_SNP C T 0.4263 81 109 0.07615 8.5651885547665896E-02
2R_12647967_SNP T C 0.276 53 139 0.04417 3.9997740341073541E-02
2R_12648003_SNP T C 0.2938 57 137 0.06136 5.7049442846690321E-02
2R_12648021_SNP T C 0.381 72 117 0.1262 1.1576313628441870E-01
2R_12648031_SNP A G 0.07035 14 185 0.393 3.9130304340493960E-01
2R_12648038_SNP G T 0.3636 68 119 0.2252 2.1438174388723452E-01
2R_12648052_SNP A G 0.3352 61 121 0.0655 6.8529573756104592E-02
2R_12648074_SNP T G 0.3404 64 124 0.1192 1.3487290794769491E-01
2R_12648085_SNP A T 0.3351 64 127 0.1387 1.5343739782233845E-01
2R_12648097_SNP T A 0.07692 15 180 0.7019 7.0814729605119142E-01
2R_12648125_SNP T C 0.2723 52 139 0.1753 1.7247373522236886E-01
2R_12648200_SNP G T 0.3651 69 120 0.1356 1.4704143563611305E-01
2R_12648241_SNP A G 0.2487 48 145 0.1229 1.1593098673449698E-01
2R_12648250_SNP G A 0.3474 66 124 0.08799 9.2680969043151373E-02
2R_12648256_SNP C T 0.2791 48 124 0.1203 1.1823963096325107E-01
2R_12648269_SNP T G 0.07035 14 185 0.6039 6.0159717793226186E-01
2R_12648297_SNP A G 0.4031 77 114 0.2813 2.8919500489556382E-01
2R_12648332_SNP T A 0.3789 72 118 0.3915 3.9978644907744754E-01
2R_12648399_INS GG G 0.2485 42 127 0.1591 1.6273482563217090E-01
2R_12648487_SNP A G 0.2299 43 144 0.3588 3.9225593780182677E-01
2R_12648590_SNP C A 0.1538 30 165 0.5256 5.3486788279801289E-01
2R_12648689_SNP C T 0.2431 44 137 0.1176 1.2032694491629858E-01
2R_12648809_SNP C T 0.3211 61 129 0.1833 1.8973540256276100E-01
2R_12648826_SNP A T 0.3913 72 112 0.1186 1.3561786369083328E-01
2R_12648845_SNP A T 0.2917 56 136 0.1633 1.5465568278153508E-01
2R_12648917_SNP T C 0.08205 16 179 0.4211 4.5050742261279952E-01
2R_12648999_SNP G A 0.06061 12 186 0.7121 7.0912984595980144E-01
2R_12649049_SNP T G 0.4586 83 98 0.1137 1.1717245166349577E-01
2R_12649080_DEL A AGTTTTGAAA 0.1385 27 168 0.7955 8.0197392760753983E-01
2R_12649219_SNP C T 0.4574 86 102 0.1065 1.1336697271682183E-01
2R_12649240_SNP T G 0.4973 91 92 0.08251 8.2201513179031127E-02
2R_12649273_SNP C A 0.4526 86 104 0.1068 1.1425234225918635E-01
2R_12649316_SNP T A 0.3245 61 127 0.6619 6.8011023089373945E-01
2R_12649322_DEL A ATGGGTATTAAGCAT 0.06952 13 174 0.3053 2.8819175257786223E-01
2R_12649330_SNP A T 0.2249 38 131 0.2459 2.3776735087112577E-01
2R_12649332_SNP G A 0.2216 37 130 0.6108 6.1140809014338937E-01
2R_12649340_SNP G A 0.1895 36 154 0.6857 6.9527635663125309E-01
2R_12649342_SNP T C 0.3189 59 126 0.5106 5.3563712795474627E-01
2R_12649343_SNP T A 0.1799 34 155 0.3041 3.1035941457308602E-01
2R_12649344_SNP G C 0.4511 83 101 0.09938 1.0425481271142134E-01
2R_12649355_SNP C A 0.1885 36 155 0.3082 3.1492579728015568E-01
2R_12649366_SNP A T 0.199 38 153 0.4873 5.0093267773107542E-01
2R_12649494_SNP A G 0.3032 57 131 0.2607 2.8973211436806534E-01
2R_12649640_DEL T TTTTAT 0.4118 70 100 0.1697 1.8582882754022212E-01
2R_12649655_SNP G T 0.4894 92 96 0.08452 9.5507503221070933E-02
2R_12649663_SNP C A 0.4866 91 96 0.06075 7.0335381528610186E-02
2R_12649664_SNP C A 0.492 92 95 0.09315 1.0459757974478801E-01
2R_12649669_SNP T G 0.4892 91 95 0.06913 7.8165880125429160E-02
2R_12649671_SNP G T 0.5 93 93 0.08208 9.2024936411045477E-02
2R_12649672_SNP G A 0.4973 92 93 0.05412 6.2147374641190196E-02
2R_12649720_SNP A G 0.4731 88 98 0.2439 2.5873706463041091E-01
2R_12649792_SNP T C 0.4892 91 95 0.6515 6.5050677879121821E-01
2R_12649855_SNP T G 0.1719 33 159 0.7662 7.7026105441259962E-01
2R_12649882_SNP A G 0.178 34 157 0.8335 8.3596742777699984E-01
2R_12650214_SNP C T 0.4031 77 114 0.05761 5.3507761407158717E-02
2R_12650217_SNP T A 0.401 77 115 0.05271 4.9097433241303293E-02
2R_12650218_SNP A G 0.401 77 115 0.05174 4.8059305420606269E-02
2R_12650241_SNP T C 0.4247 79 107 0.3609 3.5206913288317709E-01
2R_12650243_INS GC G 0.3842 68 109 0.2642 2.6554557904091070E-01
2R_12650245_SNP A T 0.3771 66 109 0.2857 2.8454080932347692E-01
2R_12650248_DEL A AC 0.3807 67 109 0.2791 2.7923772111324452E-01
2R_12650270_SNP A G 0.06061 12 186 0.4316 4.4453433619545013E-01
2R_12650315_SNP A T 0.266 50 138 0.8687 8.7108115158935406E-01
2R_12650321_SNP T G 0.266 50 138 0.9793 9.7972837708759408E-01
2R_12650477_SNP A G 0.1495 29 165 0.2294 2.3866514958847873E-01
2R_12650524_SNP A C 0.4839 90 96 0.1381 1.4351694119837255E-01
2R_12650527_SNP A T 0.06122 12 184 0.3448 3.5785727884692720E-01
2R_12650536_SNP A G 0.06122 12 184 0.3648 3.7625476813620673E-01
2R_12650539_SNP T C 0.06091 12 185 0.4305 4.4231848219986547E-01
2R_12650674_SNP A G 0.3264 63 130 0.06741 7.3454858109340673E-02
2R_12650984_SNP A C 0.05076 10 187 0.06883 6.5647555481331291E-02
2R_12651021_SNP G A 0.2573 44 127 0.3136 3.3397884987676407E-01
2R_12651087_SNP G C 0.08081 16 182 0.9341 9.3353992914175177E-01
2R_12651132_SNP G C 0.2211 42 148 0.3038 3.1762321775540325E-01
2R_12651134_SNP G A 0.1771 34 158 0.5884 6.0086080553329879E-01
2R_12651178_SNP A G 0.2228 43 150 0.2196 2.3238421803789533E-01
2R_12651208_SNP T C 0.1768 32 149 0.5224 5.2709758812369700E-01
2R_12651215_SNP C A 0.1778 32 148 0.7993 8.0382776581538207E-01
2R_12651242_SNP C T 0.06599 13 184 0.8137 8.1132430567900793E-01
2R_12651388_SNP G A 0.05584 11 186 0.1162 1.1227013249575202E-01
2R_12651402_SNP G A 0.1436 27 161 0.9465 9.4558496909728917E-01
2R_12651408_DEL A TTG 0.1337 25 162 0.9715 9.7093540146688728E-01
2R_12651575_SNP G C 0.1534 29 160 0.1114 1.1722026767250793E-01
2R_12651631_SNP C A 0.2593 49 140 0.1266 1.5412647652853617E-01
2R_12651674_SNP G T 0.2053 39 151 0.07204 7.9926080575955655E-02
2R_12651708_SNP C T 0.2513 47 140 0.1394 1.6547122899272371E-01
2R_12651737_SNP A T 0.05076 10 187 0.2917 2.8619567722953265E-01
2R_12651813_SNP G A 0.1905 36 153 0.08998 9.5839285104393213E-02
2R_12651818_SNP A C 0.1958 37 152 0.05566 6.2057397317075505E-02
2R_12651823_SNP G T 0.05612 11 185 0.6821 6.8934069414697952E-01
2R_12652014_SNP T C 0.05641 11 184 0.7008 7.0914474358990365E-01
2R_12652095_SNP T A 0.05612 11 185 0.8936 8.9602253996568848E-01
2R_12652142_SNP A T 0.2973 55 130 0.1801 2.0415172146291660E-01
2R_12652331_SNP G T 0.139 26 161 0.4464 4.5279223504760002E-01
2R_12652436_SNP T A 0.05076 10 187 0.7216 7.2954169603014507E-01
2R_12652556_SNP T G 0.05051 10 188 0.8794 8.7805831023434333E-01
2R_12652719_SNP G T 0.1047 20 171 0.8006 7.9541393148768758E-01
2R_12653042_SNP G A 0.08718 17 178 0.1631 1.5533217250474274E-01
2R_12653220_SNP C T 0.4086 76 110 0.4462 4.5996529432108557E-01
2R_12653365_SNP A G 0.08205 16 179 0.4262 4.3791874667977693E-01
2R_12653391_SNP G A 0.1283 24 163 0.4233 4.1176377199484693E-01
2R_12653510_SNP C T 0.3777 71 117 0.5892 5.9796409983973042E-01
2R_12653608_SNP G A 0.4674 86 98 0.9966 9.9682572116534174E-01
2R_12653627_SNP A G 0.2423 47 147 0.5381 5.4873088819981652E-01
2R_12653628_SNP A C 0.2408 46 145 0.6778 6.8780871783657649E-01
2R_12653638_SNP A T 0.1129 21 165 0.1844 1.9624103345162336E-01
2R_12653725_SNP G A 0.2941 55 132 0.9917 9.9227919915912333E-01
2R_12653751_SNP T G 0.4624 80 93 0.2838 2.7962652520902842E-01
2R_12653754_SNP G A 0.4486 83 102 0.6993 7.0253215212714026E-01
2R_12653773_SNP A C 0.05155 10 184 0.6003 5.9959265173890219E-01
2R_12653896_SNP T C 0.05556 11 187 0.4962 4.9135471691707888E-01
2R_12654089_SNP T C 0.09474 18 172 0.3618 3.7769588597012926E-01
2R_12654146_SNP G A 0.0829 16 177 0.8687 8.7336215124856820E-01
2R_12654155_SNP G A 0.0733 14 177 0.9411 9.4286907168774270E-01
2R_12654167_INS AA A 0.0733 14 177 0.915 9.1772924045412096E-01
2R_12654258_DEL A AATT 0.1237 24 170 0.5341 5.6684216405968846E-01
2R_12654270_SNP T A 0.1244 24 169 0.5223 5.5505620166300407E-01
2R_12654271_SNP C G 0.1198 23 169 0.5796 6.0905904425030810E-01
2R_12654400_SNP A C 0.3802 73 119 0.8657 8.6909098476976232E-01
2R_12654586_SNP C G 0.4271 82 110 0.7127 7.1809693913408934E-01
2R_12654637_SNP A G 0.232 45 149 0.965 9.6574518955440469E-01
2R_12654640_SNP C T 0.2667 52 143 0.5066 5.1654750369353586E-01
2R_12654667_SNP C T 0.2746 53 140 0.2562 2.7361922625925006E-01
2R_12654673_SNP G A 0.2746 53 140 0.2562 2.7361922625925006E-01
2R_12654701_SNP C A 0.246 46 141 0.9711 9.7040744927568789E-01
2R_12654726_SNP T A 0.2258 42 144 0.5552 5.4728065734012832E-01
2R_12654757_SNP A G 0.2193 41 146 0.5485 5.3876230559711513E-01
2R_12654863_SNP A G 0.1489 28 160 0.02159 2.4209568150074055E-02
2R_12654889_SNP T C 0.4064 76 111 0.6695 6.7528299993044993E-01
2R_12654898_SNP G T 0.4032 75 111 0.5332 5.3966010098153694E-01
2R_12654943_SNP T C 0.2789 53 137 0.9364 9.3823507213443802E-01
2R_12654949_SNP G C 0.2789 53 137 0.8664 8.7156652190335004E-01
2R_12654982_SNP C G 0.4076 75 109 0.724 7.4285106239853316E-01
2R_12655366_SNP G C 0.4862 88 93 0.3364 3.5110085895274457E-01
2R_12655507_SNP G A 0.462 85 99 0.3933 4.0949530501425091E-01
2R_12655510_SNP T G 0.462 85 99 0.2771 2.9944833206188903E-01
2R_12655537_SNP A G 0.467 85 97 0.4199 4.3390429774557171E-01
2R_12655555_SNP T C 0.4731 88 98 0.3635 3.8103846571458844E-01
2R_12655564_SNP T C 0.3141 60 131 0.577 5.9346558563964735E-01
2R_12655573_SNP C T 0.3089 59 132 0.4931 5.0587657970182054E-01
2R_12655597_SNP A C 0.1832 35 156 0.7548 7.6290677476120761E-01
2R_12655711_SNP G C 0.171 33 160 0.6917 7.0517439912650914E-01
2R_12655741_SNP C A 0.3211 61 129 0.3064 3.1619362191626055E-01
2R_12655827_SNP T G 0.4293 82 109 0.7791 7.7870438386384244E-01
2R_12655870_SNP C T 0.05641 11 184 0.122 1.3242033844690737E-01
2R_12655888_SNP A T 0.401 77 115 0.9708 9.7199180938113827E-01
2R_12656013_SNP A G 0.08122 16 181 0.7083 7.0458455366695416E-01
2R_12656175_SNP A G 0.3211 61 129 0.4347 4.3032129686331277E-01
2R_12656337_SNP A T 0.05102 10 186 0.8886 8.9156661005943749E-01
2R_12656443_SNP T C 0.3246 62 129 0.5807 5.7059914244160703E-01
2R_12656542_SNP T C 0.07143 14 182 0.9621 9.6152040631060331E-01
2R_12656554_SNP T C 0.07143 14 182 0.9803 9.8000952613645287E-01
2R_12656605_SNP G A 0.1088 21 172 0.0497 5.4973505104902967E-02
2R_12656751_SNP T G 0.3514 65 120 0.1829 1.8892588014352829E-01
2R_12656974_SNP C A 0.3777 71 117 0.377 3.8756963994757110E-01
2R_12656977_SNP G C 0.08808 17 176 0.307 2.9659918553178077E-01
2R_12657023_SNP A C 0.3228 61 128 0.1523 1.7523351038211021E-01
2R_12657122_SNP T G 0.4731 88 98 0.6132 6.2123742496074286E-01
2R_12657136_SNP T C 0.4607 88 103 0.7525 7.6008695510530488E-01
2R_12657138_SNP G A 0.4681 88 100 0.7654 7.7534523388446308E-01
2R_12657239_SNP A G 0.1289 25 169 0.4969 4.8939054765734558E-01
2R_12657452_SNP T G 0.1347 26 167 0.1422 1.4311050125556180E-01
2R_12657473_SNP C A 0.1289 25 169 0.1532 1.5232489162681384E-01
2R_12657750_SNP A T 0.07653 15 181 0.2124 2.0665568715351113E-01
2R_12657751_SNP T G 0.08163 16 180 0.1507 1.4619174970354409E-01
2R_12657818_INS T TTTCTGAT 0.4746 84 93 0.4184 4.2034146344273993E-01
2R_12657830_INS AA A 0.2169 36 130 0.4808 5.1302614112520861E-01
2R_12657880_SNP T G 0.09845 19 174 0.07708 8.3022260809812426E-02
2R_12657893_SNP T A 0.1042 20 172 0.1029 1.1082361561070242E-01
2R_12657894_SNP T A 0.09375 18 174 0.072 7.7039030431387712E-02
2R_12657896_SNP C A 0.4574 86 102 0.8217 8.2520745582395094E-01
2R_12657906_SNP C T 0.09744 19 176 0.07406 8.1371269443823044E-02
2R_12657909_SNP C A 0.09278 18 176 0.07928 8.6240330480456318E-02
2R_12657961_SNP A G 0.2926 55 133 0.2967 3.2715030567421211E-01
2R_12658232_SNP T A 0.3895 74 116 0.9798 9.8027465520624280E-01
2R_12658287_SNP A C 0.3834 74 119 0.7548 7.6407102286781470E-01
2R_12658322_SNP C T 0.3782 73 120 0.8418 8.4595297297588812E-01
2R_12658343_DEL A AA 0.2899 49 120 0.6835 7.0437125402866485E-01
2R_12658660_SNP T C 0.2798 54 139 0.752 7.5311885464255213E-01
2R_12658663_SNP C T 0.4162 77 108 0.4675 4.7705327743892678E-01
2R_12658665_SNP T C 0.1164 22 167 0.1428 1.5464208791029677E-01
2R_12658673_SNP A G 0.288 55 136 0.8291 8.3138409405624414E-01
2R_12658679_SNP G T 0.2917 56 136 0.9723 9.7260800950999837E-01
2R_12658703_DEL A ACTTGA 0.2258 42 144 0.63 6.2667495874901824E-01
2R_12658767_SNP T A 0.05181 10 183 0.3691 3.8321199596861744E-01
2R_12658952_SNP A T 0.05208 10 182 0.4072 4.1996505635792369E-01
2R_12658954_SNP A C 0.05789 11 179 0.3873 4.0090364764001973E-01
2R_12658955_SNP G A 0.05699 11 182 0.3626 3.7677498848306645E-01
2R_12658967_SNP A C 0.05208 10 182 0.5137 5.2596767592653548E-01
2R_12659035_SNP T C 0.1622 30 155 0.8052 8.0660725134475175E-01
2R_12659068_SNP C T 0.1862 35 153 0.358 3.6627337782254232E-01
2R_12659074_SNP A T 0.1905 36 153 0.4441 4.5071897328140120E-01
2R_12659159_SNP C T 0.05699 11 182 0.3387 3.5303023618610607E-01
2R_12659189_SNP G A 0.1885 36 155 0.3028 3.1532008207036455E-01
2R_12659192_SNP T G 0.1168 23 174 0.6099 6.0562269110896405E-01
2R_12659244_SNP C T 0.2356 45 146 0.6755 6.8072231461016264E-01
2R_12659389_SNP T G 0.4895 93 97 0.5788 5.8684463208053672E-01
2R_12659395_SNP A T 0.487 94 99 0.575 5.8598699776032426E-01
2R_12659518_INS T TT 0.477 83 91 0.8543 8.5534716804927424E-01
2R_12659536_SNP G A 0.4628 87 101 0.6638 6.6683972330047703E-01
2R_12659678_SNP C A 0.4835 88 94 0.8397 8.4024338647120100E-01
2R_12659898_SNP T C 0.3989 75 113 0.4418 4.6995059101317482E-01
2R_12659929_SNP G A 0.1917 37 156 0.4682 4.6167659659970350E-01
2R_12660175_SNP T C 0.09231 18 177 0.7566 7.6179922726538962E-01
2R_12660191_SNP T G 0.1744 30 142 0.6819 6.8617898545467038E-01
2R_12660192_SNP A G 0.09184 18 178 0.7581 7.6385061823402234E-01
2R_12660221_SNP C T 0.125 24 168 0.7189 7.2483496018269844E-01
2R_12660264_SNP A C 0.08377 16 175 0.9887 9.8887708242528805E-01
2R_12660294_SNP T G 0.07447 14 174 0.3602 3.7005929982630770E-01
2R_12660305_SNP A T 0.1965 34 139 0.8202 8.2426926049744775E-01
2R_12660306_SNP A G 0.08763 17 177 0.6763 6.8367722227808247E-01
2R_12660308_SNP T A 0.07772 15 178 0.9118 9.1367174265430529E-01
2R_12660324_SNP T C 0.07812 15 177 0.9161 9.1781233610814383E-01
2R_12660332_SNP C T 0.07812 15 177 0.9111 9.1282746922620106E-01
2R_12660384_SNP T A 0.171 33 160 0.828 8.2961291613740484E-01
2R_12660508_SNP A G 0.4778 86 94 0.9859 9.8679329717278730E-01
2R_12660651_SNP A G 0.2947 56 134 0.8611 8.6318850047611140E-01
2R_12660807_SNP C T 0.09845 19 174 0.7135 7.1450871885337719E-01
2R_12660810_SNP A G 0.05641 11 184 0.5493 5.4269098556512119E-01
2R_12661050_SNP G A 0.367 69 119 0.4307 4.3836618654173887E-01
2R_12661056_SNP T C 0.05612 11 185 0.1593 1.6937268349642876E-01
2R_12661080_SNP G A 0.2895 55 135 0.8307 8.2748856297196016E-01
2R_12661248_DEL T TT 0.0733 14 177 0.2654 2.7782829484505456E-01
2R_12661427_INS G GCGGATG 0.2448 47 145 0.117 1.2511001394308296E-01
2R_12661479_SNP G A 0.3684 70 120 0.4739 4.9980762843587723E-01
2R_12661524_SNP A G 0.2303 38 127 0.5646 5.6794820364824372E-01
2R_12661526_SNP T A 0.2159 38 138 0.5454 5.5525955348774003E-01
2R_12661527_SNP T G 0.2135 38 140 0.5447 5.5623693941898056E-01
2R_12661615_SNP T A 0.2973 55 130 0.4375 4.2934683209058078E-01
2R_12661617_SNP T A 0.3333 61 122 0.9348 9.3613211529198270E-01
2R_12661676_DEL T TT 0.3059 52 118 0.7205 7.3371569058439445E-01
2R_12661822_SNP T C 0.06122 12 184 0.4929 4.8683204919672285E-01
2R_12661942_DEL T TAGTAAT 0.3495 65 121 0.571 5.9241907230249735E-01
2R_12662028_SNP T C 0.4096 77 111 0.5852 6.0487115533588742E-01
2R_12662041_SNP G T 0.4392 83 106 0.5284 5.3931384908337976E-01
2R_12662089_SNP A C 0.05 9 171 0.1085 1.0590521594572533E-01
2R_12662152_SNP C A 0.418 79 110 0.2837 3.2496479378743004E-01
2R_12662254_SNP T C 0.05584 11 186 0.1596 1.7073317551549438E-01
2R_12662506_SNP G A 0.05612 11 185 0.1578 1.6806532756009940E-01
2R_12662515_SNP A G 0.2941 55 132 0.9284 9.2969396399910997E-01
2R_12662545_SNP A C 0.05102 10 186 0.1402 1.4968332711465981E-01
2R_12662683_SNP T C 0.3037 58 133 0.4261 4.3355444462114989E-01
2R_12662758_SNP T C 0.1088 21 172 0.1242 1.4127491760694211E-01
2R_12662833_SNP A T 0.3439 65 124 0.8159 8.1890928902707305E-01
2R_12662840_SNP C A 0.1134 22 172 0.06792 7.6896466416702489E-02
2R_12662848_SNP C T 0.1088 21 172 0.1592 1.7740014554641248E-01
2R_12662977_SNP A G 0.2328 44 145 0.4038 4.3244217091700554E-01
2R_12663079_SNP A G 0.3545 67 122 0.4382 4.4407663807818609E-01
2R_12663091_SNP A G 0.2419 45 141 0.2569 2.9265355485142719E-01
2R_12663120_SNP T A 0.234 44 144 0.2542 2.8798628915603319E-01
2R_12663140_SNP G T 0.2312 43 143 0.2172 2.4855002535529691E-01
2R_12663193_SNP T G 0.3957 74 113 0.2742 3.0856131192625158E-01
2R_12663435_SNP A T 0.08421 16 174 0.1999 2.0559395520242330E-01
2R_12663440_SNP C A 0.07653 15 181 0.4582 4.5511545332730452E-01
2R_12663442_SNP T A 0.07576 15 183 0.4513 4.4977304980450505E-01
2R_12663457_SNP C T 0.06122 12 184 0.7379 7.3616828745250940E-01
2R_12663462_SNP C G 0.06599 13 184 0.847 8.4624671000572882E-01
2R_12663471_SNP T A 0.06091 12 185 0.9283 9.2786885598318136E-01
2R_12663504_SNP T C 0.06633 13 183 0.814 8.1384493456800122E-01
2R_12663515_SNP A G 0.08763 17 177 0.9431 9.4214663388018471E-01
2R_12663521_SNP G A 0.3073 59 133 0.5195 5.3382361464963379E-01
2R_12663554_SNP C T 0.3526 61 112 0.7405 7.5561412032455078E-01
2R_12663569_SNP C T 0.07179 14 181 0.7217 7.1773677972697825E-01
2R_12663646_SNP T A 0.3333 63 126 0.7796 7.8761813390721891E-01
2R_12663668_SNP C G 0.2872 56 139 0.6242 6.2023181104290059E-01
2R_12663669_SNP G T 0.1269 25 172 0.4484 4.6151170413702602E-01
2R_12663677_SNP T C 0.07035 14 185 0.7086 7.0833143488586947E-01
2R_12663680_SNP T C 0.2667 52 143 0.5939 5.8829738844062884E-01
2R_12663693_SNP T G 0.171 33 160 0.08447 8.9856689693658343E-02
2R_12663698_SNP T A 0.3404 64 124 0.2739 3.0462362428374812E-01
2R_12663709_SNP C A 0.3568 66 119 0.2821 3.1112465066975536E-01
2R_12663712_SNP C T 0.3421 65 125 0.3267 3.6102752893992496E-01
2R_12663770_SNP A T 0.2718 53 142 0.4023 3.9487580464013550E-01
2R_12663776_SNP T C 0.2552 49 143 0.07146 1.0312834617013511E-01
2R_12663811_SNP C G 0.3094 56 125 0.08743 1.0191177845570831E-01
2R_12663821_SNP T C 0.3651 69 120 0.3975 4.2378119819230697E-01
2R_12663862_SNP A G 0.3511 66 122 0.3285 3.5895808765518611E-01
2R_12663868_SNP G A 0.3617 68 120 0.4339 4.5729230785826169E-01
2R_12663875_SNP G A 0.3665 70 121 0.3293 3.5995672349440044E-01
2R_12663884_SNP C A 0.2751 52 137 0.0275 2.8968466731354874E-02
2R_12663887_SNP A T 0.3632 69 121 0.5069 5.3183481982917535E-01
2R_12663896_SNP A T 0.3613 69 122 0.3826 4.1024286527101494E-01
2R_12663897_SNP A C 0.3545 67 122 0.4907 5.1557558027887906E-01
2R_12663901_SNP T G 0.4241 81 110 0.3244 3.5190604341287546E-01
2R_12663904_SNP T A 0.06122 12 184 0.08544 9.3049663510908376E-02
2R_12663928_SNP G A 0.2932 56 135 0.05143 5.9287616099454717E-02
2R_12663948_MNP TGA CTT 0.3457 65 123 0.3602 3.8982264063885641E-01
2R_12663952_SNP A G 0.3457 65 123 0.3396 3.6911292692340203E-01
2R_12663954_SNP A G 0.3404 64 124 0.4209 4.5104496423050378E-01
2R_12663955_SNP T G 0.05155 10 184 0.3575 3.5222271366831559E-01
2R_12663959_SNP C T 0.09278 18 176 0.2653 2.7529664600842907E-01
2R_12663961_SNP G A 0.3316 62 125 0.4122 4.4079882795741887E-01
2R_12663964_SNP T G 0.3386 64 125 0.3336 3.6389971775419394E-01
2R_12663969_SNP T A 0.3351 63 125 0.4109 4.3963894528973346E-01
2R_12663971_SNP A G 0.3421 65 125 0.3737 4.0547483085227420E-01
2R_12663973_SNP A T 0.3862 73 116 0.3165 3.4843774327693933E-01
2R_12663975_SNP T C 0.3862 73 116 0.3323 3.6582377670776267E-01
2R_12663978_SNP T G 0.1179 23 172 0.8991 8.9840116469345166E-01
2R_12663980_SNP C G 0.4635 89 103 0.1759 1.8769159378920475E-01
2R_12663981_SNP G T 0.1186 23 171 0.943 9.4311641517693001E-01
2R_12663989_SNP A T 0.1099 21 170 0.7979 7.9503868063776617E-01
2R_12663997_SNP T G 0.4096 77 111 0.2593 2.6463210532689763E-01
2R_12664000_SNP A G 0.3439 65 124 0.3714 4.0269318944568411E-01
2R_12664008_MNP TCT AGC 0.3455 66 125 0.3349 3.6762513250929785E-01
2R_12664028_SNP C A 0.3297 61 124 0.4189 5.1109990542257089E-01
2R_12664030_SNP C T 0.3298 62 126 0.3157 3.4523117696173344E-01
2R_12664063_INS TTAAAGAT T 0.3497 64 119 0.4135 4.3950799745738678E-01
2R_12664110_SNP T C 0.3333 64 128 0.2794 2.9276856377469684E-01
2R_12664133_SNP G A 0.3598 68 121 0.114 1.2436870798725141E-01
2R_12664137_SNP A T 0.367 69 119 0.2734 3.0336658342738576E-01
2R_12664143_SNP A C 0.3717 71 120 0.2977 3.3066516619701414E-01
2R_12664146_SNP A C 0.3387 63 123 0.3381 3.6995667415252531E-01
2R_12664170_SNP T G 0.3947 75 115 0.09641 1.0640699439857315E-01
2R_12664201_SNP A G 0.2527 47 139 0.4515 4.8201511838772371E-01
2R_12664216_SNP G C 0.2629 51 143 0.6241 6.2084038182924917E-01
2R_12664260_SNP T G 0.1443 28 166 0.1527 1.6919385815202104E-01
2R_12664294_SNP T C 0.4432 82 103 0.6317 6.5385620954576551E-01
2R_12664315_SNP A C 0.2865 55 137 0.9144 9.1740129555284033E-01
2R_12664414_SNP C T 0.4096 77 111 0.4567 4.6578278844511656E-01
2R_12664432_SNP A G 0.1895 36 154 0.3509 3.5703064602097723E-01
2R_12664433_SNP G A 0.3021 58 134 0.6912 7.0934583889101765E-01
2R_12664477_SNP A G 0.08333 16 176 0.5277 5.1823375439457509E-01
2R_12664510_SNP G A 0.3212 62 131 0.6534 6.7330436906720070E-01
2R_12664551_SNP C T 0.3333 64 128 0.1948 2.0257590130137804E-01
2R_12664563_SNP C A 0.3089 59 132 0.4034 4.1064260707985933E-01
2R_12664574_SNP G A 0.3125 60 132 0.3577 3.6666443376136759E-01
2R_12664598_SNP G A 0.05128 10 185 0.1096 1.1872611745155348E-01
2R_12664609_DEL AA A 0.1676 31 154 0.02488 2.9389547162719035E-02
2R_12664632_SNP G C 0.0733 14 177 0.09675 1.0242331223535528E-01
2R_12664640_SNP C T 0.06283 12 179 0.2869 2.9491013405915079E-01
2R_12664739_SNP G A 0.262 49 138 0.05126 5.9572449291899782E-02
2R_12664772_SNP G A 0.2199 42 149 0.008836 1.1140088604077102E-02
2R_12664786_SNP C T 0.2394 45 143 0.00119 6.4569554398964087E-03
2R_12665192_SNP A G 0.3297 61 124 0.2116 2.0340190923586488E-01
2R_12665253_SNP G A 0.05882 11 176 0.9869 9.8716803161477973E-01
2R_12665290_SNP T G 0.1198 23 169 0.1317 1.3915550961100798E-01
2R_12665374_SNP C T 0.05612 11 185 0.05637 6.3544680630903780E-02
2R_12665377_SNP C G 0.07732 15 179 0.06306 6.8516119405948470E-02
2R_12665457_SNP C A 0.2216 43 151 0.3981 4.0829378522342608E-01
2R_12665458_SNP T C 0.2188 42 150 0.3558 3.6404452247116492E-01
2R_12665461_SNP A T 0.05102 10 186 0.1276 1.3897730234732109E-01
2R_12665551_SNP T C 0.2895 55 135 0.1208 1.3428822060383805E-01
2R_12665572_SNP G A 0.3207 59 125 0.135 1.4061377510483786E-01
2R_12665578_SNP C T 0.3925 73 113 0.1092 1.1430645405654782E-01
2R_12665592_DEL CGGA G 0.4362 82 106 0.2736 2.7888927510028216E-01
2R_12665602_SNP A G 0.3871 72 114 0.3559 3.6427550286842481E-01
2R_12665604_INS A AAAA 0.3211 61 129 0.5588 5.6758574944358020E-01
2R_12665608_SNP A G 0.3842 73 117 0.3355 3.4677773917752019E-01
2R_12665612_SNP A T 0.055 11 189 0.4488 4.4599093574756166E-01
2R_12665648_SNP C T 0.3883 73 115 0.3778 3.8770107486750682E-01
2R_12665659_SNP T A 0.4895 93 97 0.4229 4.3301999331717567E-01
2R_12665675_SNP T A 0.4712 90 101 0.1034 1.1182786571233860E-01
2R_12665678_SNP A G 0.4628 87 101 0.1058 1.1189416754213899E-01
2R_12665681_SNP A G 0.4688 90 102 0.09584 1.0456087261053471E-01
2R_12665706_SNP G T 0.4681 88 100 0.07685 8.2036387881880349E-02
2R_12665708_SNP T C 0.4574 86 102 0.1354 1.4254412405125583E-01
2R_12665711_SNP A G 0.1606 31 162 0.7977 8.0181133366299251E-01
2R_12665732_SNP A G 0.132 26 171 0.3292 3.3040197297660434E-01
2R_12665740_SNP A G 0.3698 71 121 0.2357 2.4536171974054133E-01
2R_12665744_INS T TT 0.4526 86 104 0.1351 1.3966281080751697E-01
2R_12665747_SNP T C 0.07576 15 183 0.6136 6.1004764588775029E-01
2R_12665754_SNP G A 0.07614 15 182 0.52 5.1472018033739764E-01
2R_12665763_SNP C T 0.4497 85 104 0.1645 1.7078212694393191E-01
2R_12665808_SNP A G 0.1969 38 155 0.556 5.6395058165962642E-01
2R_12665817_SNP G A 0.1495 29 165 0.3281 3.2154864059347221E-01
2R_12665827_SNP A G 0.2947 56 134 0.4658 4.7485887839593288E-01
2R_12665867_SNP G A 0.06633 13 183 0.4731 4.6902111090712351E-01
2R_12665876_SNP G C 0.2211 42 148 0.6474 6.5504136503634991E-01
2R_12665880_SNP T C 0.2246 42 145 0.6149 6.2088139990563862E-01
2R_12665953_SNP C G 0.1309 25 166 0.8918 8.8927585474048043E-01
2R_12665998_SNP C T 0.1907 37 157 0.1804 1.9380433385614215E-01
2R_12666025_SNP C G 0.4105 78 112 0.05569 6.2072697184217963E-02
2R_12666034_SNP G A 0.401 77 115 0.1221 1.3637201773112972E-01
2R_12666052_SNP C A 0.3 57 133 0.2144 2.3012403229806311E-01
2R_12666053_SNP T C 0.1522 28 156 0.866 8.7279810214051112E-01
2R_12666077_SNP A G 0.2888 54 133 0.4311 4.3854936051556126E-01
2R_12666080_DEL A ATAA 0.2486 44 133 0.2173 1.9914375132127948E-01
2R_12666095_SNP G C 0.2944 58 139 0.2001 1.9529857183080224E-01
2R_12666170_SNP T C 0.2143 39 143 0.4633 4.8608854261003565E-01
2R_12666173_SNP G C 0.4728 87 97 0.5428 5.6693202264198361E-01
2R_12666193_SNP C A 0.1158 22 168 0.6173 6.3836214747459818E-01
2R_12666200_SNP G T 0.07107 14 183 0.2853 2.9800931341280890E-01
2R_12666203_SNP A T 0.07576 15 183 0.245 2.5942692279208657E-01
2R_12666238_SNP A T 0.05851 11 177 0.96 9.6085425569034433E-01
2R_12666256_SNP C T 0.1156 23 176 0.7715 7.7005080961728622E-01
2R_12666276_SNP C T 0.1364 27 171 0.449 4.4436241436158352E-01
2R_12666286_SNP G A 0.08543 17 182 0.4537 4.6729489464502916E-01
2R_12666295_SNP T C 0.09091 18 180 0.5031 5.1545524254508468E-01
2R_12666334_SNP C A 0.4233 80 109 0.2976 3.0761293314942062E-01
2R_12666451_SNP T G 0.05128 10 185 0.1759 1.8794058967858451E-01
2R_12666472_SNP G A 0.4308 84 111 0.5276 5.4099966756533169E-01
2R_12666474_SNP G T 0.1047 20 171 0.2095 2.2090649838371068E-01
2R_12666487_SNP G C 0.3421 65 125 0.6315 6.3642579986512104E-01
2R_12666638_SNP A C 0.2656 51 141 0.298 3.0680567480332732E-01
2R_12666730_SNP T C 0.06701 13 181 0.7206 7.2547366019655413E-01
2R_12666752_SNP T G 0.3795 74 121 0.9468 9.4851250922650643E-01
2R_12666830_SNP T G 0.2513 49 146 0.6941 6.8993722759032627E-01
2R_12666831_SNP T C 0.2513 49 146 0.5942 5.8886722258145641E-01
2R_12666848_SNP T A 0.3542 68 124 0.8485 8.5255586784464632E-01
2R_12666850_SNP A G 0.1269 25 172 0.5365 5.4734868764519873E-01
2R_12666851_SNP A G 0.1224 24 172 0.5241 5.3408670336233399E-01
2R_12666887_SNP A G 0.09744 19 176 0.1244 1.3255193462018589E-01
2R_12666888_SNP C T 0.2591 50 143 0.6029 5.9573153767541465E-01
2R_12666901_SNP C A 0.08629 17 180 0.08395 9.2328761130989423E-02
2R_12666902_SNP A T 0.1269 25 172 0.5365 5.4734868764519873E-01
2R_12666950_SNP C G 0.2216 43 151 0.215 2.5531901073194174E-01
2R_12666971_SNP T A 0.1071 21 175 0.4649 4.7566672848615210E-01
2R_12666975_SNP A G 0.3 57 133 0.1722 2.0003378259820870E-01
2R_12666985_SNP T A 0.3053 58 132 0.1746 2.0165229337166812E-01
2R_12667002_DEL CGTTTTAGCCACCT C 0.3053 58 132 0.08649 1.0979621640160264E-01
2R_12667017_INS A ATTC 0.3037 58 133 0.1077 1.3118169279936553E-01
2R_12667058_SNP C A 0.09326 18 175 0.1189 1.2701288760919138E-01
2R_12667091_SNP T C 0.2961 53 126 0.2859 2.6958086574411999E-01
2R_12667214_SNP T C 0.3351 65 129 0.3951 3.8757794457096506E-01
2R_12667258_SNP T G 0.3112 61 135 0.5194 5.1447831329779525E-01
2R_12667369_SNP T C 0.1474 28 162 0.5314 5.4243629917774838E-01
2R_12667412_SNP A C 0.05641 11 184 0.1081 1.2043637685444819E-01
2R_12667616_SNP T A 0.114 22 171 0.4309 4.3946225486321566E-01
2R_12667628_SNP C T 0.367 69 119 0.1438 1.5421932758485701E-01
2R_12667648_SNP T C 0.3977 70 106 0.08244 9.6842131313553237E-02
2R_12667658_SNP A T 0.4583 88 104 0.5134 5.0547981791630947E-01
2R_12667667_SNP A G 0.2062 40 154 0.8481 8.5200651900116986E-01
2R_12667715_INS T TT 0.4677 87 99 0.9935 9.9365684990342207E-01
2R_12667786_SNP G T 0.2473 46 140 0.6011 6.0494936383554698E-01
2R_12667820_SNP C T 0.1189 22 163 0.3553 3.6230247404002569E-01
2R_12667880_SNP T C 0.1385 27 168 0.3481 3.6256757331769118E-01
2R_12668012_DEL C CG 0.1882 35 151 0.4614 4.6385404894242865E-01
2R_12668044_SNP C A 0.3191 60 128 0.5233 5.2712193612470881E-01
2R_12668088_SNP A G 0.3698 71 121 0.6064 6.1609251659322073E-01
2R_12668118_SNP T A 0.06154 12 183 0.0724 7.8638779721073346E-02
2R_12668119_SNP T G 0.06122 12 184 0.07185 7.8840531266599068E-02
2R_12668173_SNP T C 0.08377 16 175 0.1004 1.0574069525715679E-01
2R_12668210_SNP C G 0.08854 17 175 0.1075 1.1663030495877413E-01
2R_12668229_SNP A G 0.3444 62 118 0.9191 9.2117860665570372E-01
2R_12668256_SNP A C 0.08649 16 169 0.3211 3.1371995125287711E-01
2R_12668311_SNP A T 0.2963 56 133 0.5795 5.8440831900804191E-01
2R_12668391_SNP T C 0.3111 56 124 0.3998 3.8251684205182734E-01
2R_12668445_SNP G A 0.3923 71 110 0.6191 6.3711995786444064E-01
2R_12668472_SNP C T 0.326 59 122 0.8887 8.9329620894761752E-01
2R_12668493_SNP T A 0.2737 49 130 0.5262 5.3408943228575168E-01
2R_12668547_SNP T C 0.2553 48 140 0.6309 6.4505996006962563E-01
2R_12668554_SNP T C 0.25 46 138 0.3202 3.3525651875928830E-01
2R_12668571_SNP C T 0.2402 43 136 0.5446 5.5041082220406479E-01
2R_12668580_SNP T C 0.1714 30 145 0.3831 3.9314972669229920E-01
2R_12668581_SNP A G 0.1751 31 146 0.8397 8.3971630067013892E-01
2R_12668615_SNP C G 0.05405 10 175 0.3053 3.1169129093795334E-01
2R_12668637_SNP A T 0.05291 10 179 0.2302 2.3916929004378240E-01
2R_12668652_SNP C T 0.4176 76 106 0.497 5.3012321340240343E-01
2R_12668694_SNP T C 0.3242 59 123 0.9395 9.4084134270885100E-01
2R_12668790_SNP G T 0.1056 19 161 0.5053 4.9168667432521962E-01
2R_12668796_SNP C T 0.3722 67 113 0.6795 6.6614873278419184E-01
2R_12668808_SNP C T 0.1 19 171 0.4818 4.7434543498960691E-01
2R_12668847_SNP T C 0.377 69 114 0.9997 9.9969478110785370E-01
2R_12668943_SNP A G 0.1676 30 149 0.5013 5.0512991153545861E-01
2R_12669009_SNP C T 0.2241 39 135 0.6711 6.7505516182419067E-01
2R_12669148_SNP T A 0.3757 71 118 0.2694 2.7950047744281536E-01
2R_12669221_SNP G T 0.3246 62 129 0.3843 3.7787600561962931E-01
2R_12669268_SNP C T 0.4202 79 109 0.3484 3.3784738150127558E-01
2R_12669271_SNP T A 0.418 79 110 0.4011 3.9588102322745389E-01
2R_12669290_SNP T C 0.3231 63 132 0.5512 5.4493411112690326E-01
2R_12669598_SNP T C 0.1684 32 158 0.9114 9.0965026947896788E-01
2R_12669621_SNP T C 0.3085 58 130 0.3686 3.7418084823625930E-01
2R_12669661_SNP T C 0.2103 41 154 0.2697 2.8498048879302218E-01
2R_12669663_SNP T G 0.3812 69 112 0.264 2.9151919303913754E-01
2R_12669670_SNP T C 0.2135 41 151 0.2606 2.7361071190821562E-01
2R_12669688_SNP A G 0.2092 41 155 0.2731 2.8959808026701228E-01
2R_12669694_SNP T C 0.3947 75 115 0.9577 9.5893217608340253E-01
2R_12669709_SNP T G 0.4468 84 104 0.1243 1.5537081215610971E-01
2R_12669730_SNP T C 0.2712 48 129 0.4849 4.9294498004551002E-01
2R_12669763_SNP C T 0.2888 54 133 0.514 5.3897630241099037E-01
2R_12669784_SNP C T 0.07107 14 183 0.9458 9.4516836774596291E-01
2R_12669785_SNP T C 0.3552 65 118 0.8886 8.9055581276293394E-01
2R_12669787_SNP T G 0.1862 35 153 0.7093 7.1632217232821604E-01
2R_12669808_SNP C T 0.25 46 138 0.957 9.5758012468994314E-01
2R_12669883_SNP T A 0.07955 14 162 0.1511 1.5034282838100810E-01
2R_12669931_SNP A C 0.221 40 141 0.8279 8.2939784888560442E-01
2R_12669991_SNP C T 0.494 82 84 0.6319 6.4654047302657214E-01
2R_12669997_SNP A C 0.05348 10 177 0.2734 2.6245144349110328E-01
2R_12670003_SNP A C 0.2181 41 147 0.9805 9.8075020688442816E-01
2R_12670030_SNP T C 0.2258 42 144 0.5869 5.8726033380373499E-01
2R_12670051_SNP T A 0.435 77 100 0.7563 7.6885033367936573E-01
2R_12670067_SNP A G 0.1979 37 150 0.7142 7.1967946043138276E-01
2R_12670069_SNP T C 0.2667 48 132 0.6888 6.9544739600880645E-01
2R_12670084_SNP T C 0.1958 37 152 0.7149 7.2087147485786562E-01
2R_12670105_SNP T C 0.3275 56 115 0.9899 9.8986589130139879E-01
2R_12670154_SNP A G 0.06186 12 182 0.08 8.8105915424284476E-02
2R_12670177_SNP T C 0.2874 50 124 0.5159 5.1356808012039323E-01
2R_12670210_SNP G T 0.3587 66 118 0.9085 9.1067323890860929E-01
2R_12670382_SNP G A 0.467 85 97 0.3933 4.1668497506178326E-01
2R_12670426_SNP T C 0.3005 58 135 0.0698 7.7911621908067677E-02
2R_12670480_SNP T C 0.3298 63 128 0.1591 1.7132781592915947E-01
2R_12670509_SNP A C 0.4511 83 101 0.889 8.9130841878124767E-01
2R_12670590_SNP A G 0.3958 76 116 0.6555 6.6082049336807835E-01
2R_12670639_SNP T A 0.4108 76 109 0.6778 6.7803945348113737E-01
2R_12670682_SNP A T 0.4389 79 101 0.9113 9.1158728215056573E-01
2R_12670683_SNP C T 0.45 81 99 0.7686 7.6951590378318091E-01
2R_12670685_SNP T A 0.4565 84 100 0.7995 8.0145748721749510E-01
2R_12670701_SNP A G 0.4486 83 102 0.7885 7.9066006179202708E-01
2R_12670705_SNP T A 0.4054 75 110 0.5867 5.8711517518057543E-01
2R_12670707_SNP A G 0.4462 83 103 0.811 8.1332806886030529E-01
2R_12670723_SNP C T 0.4074 77 112 0.6102 6.1368846434419022E-01
2R_12670767_SNP T A 0.4521 85 103 0.7692 7.7471133533225689E-01
2R_12670791_INS ACATATA A 0.4078 73 106 0.6953 6.9833645369742225E-01
2R_12670851_SNP C T 0.3946 73 112 0.7611 7.6181545031412290E-01
2R_12670902_SNP T C 0.06186 12 182 0.3268 3.4268598969844111E-01
2R_12670945_SNP A T 0.408 71 103 0.6562 6.7098450000935428E-01
2R_12670997_SNP A T 0.4944 88 90 0.6587 6.7750638619442038E-01
2R_12670998_SNP A T 0.07895 15 175 0.1442 1.3703872199646816E-01
2R_12670999_SNP T A 0.4033 73 108 0.3877 4.0721778410459675E-01
2R_12671003_SNP T G 0.4916 88 91 0.754 7.6790973084270409E-01
2R_12671004_SNP T A 0.06667 12 168 0.1813 1.6600381221842897E-01
2R_12671010_SNP T A 0.4944 89 91 0.7495 7.6495677262845141E-01
2R_12671019_SNP T A 0.4802 85 92 0.7901 8.0288448566380100E-01
2R_12671030_SNP C A 0.4835 88 94 0.7639 7.7672867698715009E-01
2R_12671034_SNP C T 0.4667 84 96 0.9474 9.5073395227476554E-01
2R_12671062_SNP T A 0.4754 87 96 0.6534 6.7327705905821034E-01
2R_12671087_SNP C T 0.4677 87 99 0.8767 8.8441917824274507E-01
2R_12671099_SNP A T 0.4918 90 93 0.6469 6.6632258584468695E-01
2R_12671106_INS GG G 0.1622 30 155 0.06166 6.7894032087985584E-02
2R_12671110_SNP T C 0.4973 93 94 0.9046 9.1057101657026729E-01
2R_12671159_SNP C G 0.4743 83 92 0.749 7.4705144726509887E-01
2R_12671221_SNP G T 0.3474 66 124 0.7282 7.3229315923301774E-01
2R_12671229_SNP T C 0.1852 35 154 0.2407 2.5413607759953361E-01
2R_12671252_SNP T C 0.3989 75 113 0.1022 1.2170976682071444E-01
2R_12671260_SNP A T 0.489 89 93 0.3733 3.7809594206262032E-01
2R_12671283_SNP A G 0.383 72 116 0.2103 2.3907440688177017E-01
2R_12671298_SNP A G 0.1192 23 170 0.2626 2.7234074352696236E-01
2R_12671313_SNP A G 0.4731 88 98 0.4139 4.2121038169726666E-01
2R_12671349_SNP T A 0.3797 71 116 0.1564 1.8288504438139785E-01
2R_12671353_SNP T A 0.4555 87 104 0.3383 3.4552248981132982E-01
2R_12671359_SNP A C 0.4508 87 106 0.3362 3.4771325306659795E-01
2R_12671384_SNP T C 0.3936 74 114 0.226 2.5626868268264813E-01
2R_12671485_SNP C A 0.05025 10 189 0.08079 7.8292105920404906E-02
2R_12671601_SNP G T 0.1354 26 166 0.5588 5.5375535821800703E-01
2R_12671657_SNP A C 0.4439 83 104 0.2691 2.7804668593723914E-01
2R_12671677_SNP A G 0.125 23 161 0.1633 1.6618618947274433E-01
2R_12671735_SNP G T 0.1392 27 167 0.6293 6.2274563991399390E-01
2R_12671746_SNP G A 0.3716 68 115 0.3188 3.2358056043492678E-01
2R_12671753_SNP T C 0.07772 15 178 0.1452 1.5362241821902711E-01
2R_12671769_SNP C G 0.25 48 144 0.6161 6.2391126622819604E-01
2R_12671826_SNP A G 0.1309 25 166 0.9411 9.4003425788335471E-01
2R_12671836_SNP T C 0.1514 28 157 0.7085 7.0301789212043375E-01
2R_12671999_SNP A G 0.06667 13 182 0.184 1.9355789592004513E-01
2R_12672009_SNP A C 0.3611 65 115 0.4774 5.0616868645789981E-01
2R_12672024_SNP G A 0.05495 10 172 0.06917 7.3349948522069705E-02
2R_12672062_SNP T G 0.3316 63 127 0.4025 4.3429969034659499E-01
2R_12672095_DEL T TTT 0.4789 91 99 0.5342 5.6299519153295674E-01
2R_12672137_DEL ACTG A 0.4503 86 105 0.8565 8.5973317774909075E-01
2R_12672159_DEL TATTAACATTAC T 0.4479 86 106 0.8633 8.6671700352192549E-01
2R_12672177_SNP C T 0.4503 86 105 0.8439 8.4744152921988170E-01
2R_12672180_SNP T C 0.4479 86 106 0.8466 8.5038926110200075E-01
2R_12672190_SNP T C 0.4462 83 103 0.6952 7.0084546136402293E-01
2R_12672193_DEL CAA GT 0.4503 86 105 0.8106 8.1576573443857892E-01
2R_12672199_SNP C A 0.4474 85 105 0.685 6.9503312706966847E-01
2R_12672200_SNP G A 0.4456 86 107 0.848 8.5214436605906307E-01
2R_12672202_SNP A T 0.4456 86 107 0.848 8.5214436605906307E-01
2R_12672205_SNP A G 0.4456 86 107 0.848 8.5214436605906307E-01
2R_12672207_SNP T G 0.4479 86 106 0.8476 8.5139530477814629E-01
2R_12672211_SNP T A 0.4503 86 105 0.8263 8.3156177997944547E-01
2R_12672231_SNP G A 0.4503 86 105 0.6026 6.2773679724303755E-01
2R_12672257_SNP A C 0.2812 54 138 0.5122 5.2005766758174987E-01
2R_12672479_INS TT T 0.3804 62 101 0.1348 1.6137511735771537E-01
2R_12672546_SNP A G 0.4426 81 102 0.9456 9.4647121911044929E-01
2R_12672553_SNP C T 0.07179 14 181 0.8804 8.8899737115823274E-01
2R_12672694_SNP A G 0.2768 49 128 0.8648 8.6008907141168933E-01
2R_12672696_SNP A T 0.2825 50 127 0.9193 9.1624525939401247E-01
2R_12672780_SNP A G 0.2857 56 140 0.3054 3.0108198827066213E-01
2R_12673052_DEL TTGTGCCAATTTTAT T 0.3232 53 111 0.9056 9.0688619452911889E-01
2R_12673067_SNP T C 0.08673 17 179 0.9998 9.9981697334330855E-01
2R_12673095_SNP C T 0.06186 12 182 0.4134 4.2336421673442548E-01
2R_12673193_SNP T C 0.06122 12 184 0.07673 8.5140540146094401E-02
2R_12673531_SNP A T 0.5 91 91 0.172 1.9516094838501108E-01
2R_12673589_DEL G GATG 0.163 30 154 0.6818 6.9688754059543978E-01
2R_12673733_SNP G T 0.2423 47 147 0.5223 5.1509987074581476E-01
2R_12673734_SNP T C 0.241 47 148 0.5824 5.7601110991116400E-01
2R_12673809_SNP A C 0.4324 80 105 0.731 7.3432442507229378E-01
2R_12673812_SNP A G 0.484 91 97 0.9606 9.6010965603781973E-01
2R_12673953_SNP T A 0.25 48 144 0.3748 3.9154916936383766E-01
2R_12674003_SNP C A 0.1158 22 168 0.02074 2.3435153251010057E-02
2R_12674005_SNP A T 0.1111 21 168 0.04469 4.8761576371019216E-02
2R_12674081_SNP C T 0.377 72 119 0.6279 6.3566280946993958E-01
2R_12674194_SNP G A 0.2205 43 152 0.6014 5.9584057957955994E-01
2R_12674202_SNP G A 0.2194 43 153 0.5579 5.5254868771432253E-01
2R_12674262_INS GTATG G 0.07254 14 179 0.4245 4.3571427100049587E-01
2R_12674269_SNP G T 0.08247 16 178 0.3234 3.3554186810200426E-01
2R_12674469_SNP A T 0.2103 41 154 0.298 2.9097836929466570E-01
2R_12674503_SNP C A 0.3043 56 128 0.08937 9.7274671255065170E-02
2R_12674524_SNP A G 0.2094 40 151 0.3762 3.6488080033790715E-01
2R_12674580_SNP A G 0.1071 21 175 0.9415 9.4080832425725058E-01
2R_12674622_SNP T C 0.05612 11 185 0.176 1.8690518266203104E-01
2R_12674624_SNP T C 0.06091 12 185 0.04707 5.3941329601068427E-02
2R_12674669_SNP A T 0.05128 10 185 0.2857 2.9869572548521983E-01
2R_12674720_SNP T A 0.1061 21 177 0.6314 6.2844652875362761E-01
2R_12674733_SNP T C 0.1217 23 166 0.442 4.4717096287560876E-01
2R_12674757_SNP A G 0.05128 10 185 0.2609 2.7363783070168679E-01
2R_12674770_SNP A G 0.05128 10 185 0.2609 2.7363783070168679E-01
2R_12674802_SNP A T 0.1117 22 175 0.546 5.4228633965405759E-01
2R_12674845_SNP A T 0.05128 10 185 0.3335 3.4695777601743027E-01
2R_12674878_SNP G A 0.1088 21 172 0.1815 1.7419125801054935E-01
2R_12674900_SNP A T 0.1082 21 173 0.08703 8.1877325236259249E-02
2R_12674916_INS TATTT T 0.3661 67 116 0.04987 5.0895658618143602E-02
2R_12674919_INS TA T 0.3784 70 115 0.02963 3.0212789554706403E-02
2R_12674935_SNP A G 0.0567 11 183 0.2062 2.1706438041355147E-01
2R_12674949_SNP A T 0.4555 87 104 0.009185 1.0925848133104429E-02
2R_12674955_DEL T TTTCT 0.151 29 163 0.4457 4.3786791374555722E-01
2R_12674961_DEL G GAAGGTTGTACATGCCGA 0.1495 29 165 0.4723 4.6559749325779465E-01
2R_12674971_SNP C T 0.1491 24 137 0.3646 3.3805906326274560E-01
2R_12674981_SNP G A 0.1458 28 164 0.437 4.2814184237962527E-01
2R_12674987_SNP T C 0.2263 43 147 0.05498 6.0538700402832803E-02
2R_12674995_SNP T A 0.1347 26 167 0.09015 8.5298540736147288E-02
2R_12675005_SNP A T 0.2222 42 147 0.0179 1.9369955521194034E-02
2R_12675014_SNP T C 0.1337 25 162 0.6005 5.9047422666750471E-01
2R_12675026_SNP G T 0.4294 76 101 0.006971 7.3389467053887733E-03
2R_12675029_SNP T A 0.4492 84 103 0.008305 9.7696674123767709E-03
2R_12675031_DEL T TAAATATGTTTCTCCTTTAATTACGTAAAC 0.4497 85 104 0.006706 7.7557711969238781E-03
2R_12675068_DEL T TACATATGT 0.134 26 168 0.6857 6.8111841078971969E-01
2R_12675078_SNP T C 0.1515 30 168 0.5515 5.4768498104949370E-01
2R_12675091_SNP T C 0.3842 73 117 0.005689 6.9363997801381722E-03
2R_12675104_SNP G A 0.4444 84 105 0.00718 8.9076425375910085E-03
2R_12675118_SNP A C 0.4895 93 97 0.00486 5.8392713080327651E-03
2R_12675130_SNP A G 0.4866 91 96 0.002592 2.8465229097991598E-03
2R_12675189_SNP A C 0.2063 39 150 0.046 4.9052718007060639E-02
2R_12675552_SNP T A 0.08205 16 179 0.2683 2.6825660735877377E-01
2R_12675641_SNP A T 0.4607 88 103 0.1466 1.4378762843271942E-01
2R_12675656_SNP A G 0.1846 36 159 0.9114 9.1006570431692257E-01
2R_12675769_SNP G A 0.2347 46 150 0.7557 7.5360672052788369E-01
2R_12675779_SNP T C 0.2579 49 141 0.8556 8.5853420821690318E-01
2R_12675786_SNP T C 0.2565 49 142 0.8159 8.2032390282724976E-01
2R_12675818_SNP C T 0.5 95 95 0.7128 7.1861162053318484E-01
2R_12675883_SNP T C 0.2051 40 155 0.9842 9.8458275547277607E-01
2R_12675899_SNP A G 0.2205 43 152 0.9265 9.2817742579319829E-01
2R_12675914_SNP A T 0.4595 85 100 0.6444 6.4916029295980215E-01
2R_12675916_SNP A C 0.356 68 123 0.229 2.2202138564343754E-01
2R_12675923_MNP GCA TTC 0.06091 12 185 0.1324 1.4270730509137897E-01
2R_12675992_SNP T C 0.05128 10 185 0.0729 8.0716123110433094E-02
2R_12675995_SNP T C 0.1466 28 163 0.596 5.9033216379685705E-01
2R_12676079_SNP G A 0.1946 36 149 0.9748 9.7447261929529894E-01
2R_12676082_SNP C T 0.07447 14 174 0.6967 6.9546622809250058E-01
2R_12676097_SNP T C 0.1128 22 173 0.7813 7.7802209672113909E-01
2R_12676121_SNP A G 0.1077 21 174 0.7427 7.3919153626621847E-01
2R_12676227_SNP T G 0.224 43 149 0.734 7.4414823789918416E-01
2R_12676279_SNP C G 0.09794 19 175 0.8098 8.0649657717092571E-01
2R_12676452_SNP G A 0.1771 34 158 0.4078 3.9887215457009484E-01
2R_12676506_SNP C G 0.1168 23 174 0.8884 8.8699591805615530E-01
2R_12676536_SNP C T 0.07143 14 182 0.4537 4.4723623043943483E-01
2R_12676560_SNP G C 0.101 20 178 0.5496 5.4507800460549705E-01
2R_12676645_INS AGTC A 0.1406 27 165 0.9976 9.9765971753262428E-01
2R_12676648_SNP C A 0.2404 44 139 0.1315 1.2822598619444370E-01
2R_12676672_SNP T G 0.1546 30 164 0.9543 9.5582855702308478E-01
2R_12676686_SNP C T 0.2228 43 150 0.5765 6.0582658006259416E-01
2R_12676706_SNP T C 0.3 57 133 0.161 1.7058349068322576E-01
2R_12676712_SNP G C 0.1546 30 164 0.4969 4.9064424800088258E-01
2R_12676721_SNP A G 0.1503 29 164 0.3657 3.5648524109966118E-01
2R_12676775_SNP A G 0.2526 49 145 0.2386 2.3118184868105485E-01
2R_12676805_SNP A G 0.3105 59 131 0.3935 4.1367483777423064E-01
2R_12676844_SNP C T 0.1368 26 164 0.1618 1.6278734753343471E-01
2R_12676952_SNP A C 0.07292 14 178 0.4563 4.5166253873339779E-01
2R_12677027_SNP T C 0.1429 28 168 0.3172 3.1120834294906197E-01
2R_12677033_SNP G A 0.1333 26 169 0.4154 4.0913638851560841E-01
2R_12677045_SNP C T 0.1429 28 168 0.3027 2.9878859318358852E-01
2R_12677052_SNP C T 0.2887 56 138 0.2001 1.9452645253129630E-01
2R_12677075_SNP A G 0.4974 95 96 0.3511 3.6113917429430675E-01
2R_12677099_SNP C T 0.2062 40 154 0.3453 3.5844173515592337E-01
2R_12677163_SNP A G 0.06599 13 184 0.7751 7.7229083622532957E-01
2R_12677209_SNP T C 0.05102 10 186 0.2318 2.4287395807790979E-01
2R_12677224_SNP T C 0.4225 79 108 0.5915 6.1485020819951264E-01
2R_12677247_SNP T C 0.06667 13 182 0.8002 7.9708504680185566E-01
2R_12677262_SNP A T 0.1958 37 152 0.2954 2.8463977304476884E-01
2R_12677432_SNP A G 0.1436 28 167 0.3674 3.6844624510649793E-01
2R_12677436_SNP T C 0.148 29 167 0.3655 3.6774849614751803E-01
2R_12677471_SNP A T 0.1378 27 169 0.3095 3.0283091583968125E-01
2R_12677487_SNP T A 0.4323 83 109 0.8681 8.7124931769860381E-01
2R_12677607_DEL T TG 0.1622 30 155 0.6823 6.9828766329122027E-01
2R_12677610_SNP A G 0.07692 15 180 0.2526 2.6472262453646234E-01
2R_12677724_SNP T A 0.3698 71 121 0.4955 5.0793224461274367E-01
2R_12677797_SNP T C 0.1667 32 160 0.9008 9.0233314519746521E-01
2R_12677821_SNP C T 0.1649 32 162 0.9077 9.1155922470918616E-01
2R_12677888_SNP T C 0.2063 39 150 0.8139 8.1773694708202371E-01
2R_12677906_SNP A T 0.1122 22 174 0.9055 9.0470955546907950E-01
2R_12677937_SNP T A 0.4233 80 109 0.6677 6.7344204803608598E-01
2R_12677954_SNP T C 0.1753 34 160 0.8026 8.0709058887743512E-01
2R_12677999_SNP G A 0.3958 76 116 0.5557 5.5226627179482413E-01
2R_12678032_SNP A C 0.2567 48 139 0.943 9.4379838969878638E-01
2R_12678064_SNP A T 0.1658 32 161 0.6568 6.6292858260792986E-01
2R_12678191_SNP G A 0.06667 13 182 0.1689 1.8097078516565968E-01
2R_12678198_SNP T C 0.2565 49 142 0.8553 8.6442518123324885E-01
2R_12678229_SNP G T 0.4737 90 100 0.8604 8.5804976700794178E-01
2R_12678240_SNP A G 0.4656 88 101 0.8691 8.6620644815793857E-01
2R_12678296_SNP T C 0.4767 82 90 0.4033 4.0253503365642751E-01
2R_12678319_SNP C T 0.4064 76 111 0.3199 3.3495373847079990E-01
2R_12678346_SNP G A 0.4872 95 100 0.6306 6.2746238119041720E-01
2R_12678379_SNP T A 0.3404 64 124 0.248 2.7627253765691506E-01
2R_12678460_SNP A G 0.4895 93 97 0.8769 8.7484848099835455E-01
2R_12678508_SNP C T 0.07772 15 178 0.7821 7.8801863690557306E-01
2R_12678511_SNP A G 0.4896 94 98 0.8867 8.8582142552522392E-01
2R_12678621_SNP A G 0.3897 76 119 0.8047 8.0197051193067970E-01
2R_12678631_SNP A G 0.09694 19 177 0.5661 5.7496941477149333E-01
2R_12678703_SNP T C 0.1443 28 166 0.297 3.1170816258544387E-01
2R_12678727_SNP C T 0.1571 30 161 0.505 5.2081396190811824E-01
2R_12678800_SNP C T 0.4118 77 110 0.7219 7.2922224157639781E-01
2R_12678858_SNP A C 0.1753 34 160 0.5089 5.0539896500937254E-01
2R_12678860_SNP C G 0.1173 23 173 0.8649 8.6346540915830461E-01
2R_12678939_SNP A C 0.1128 22 173 0.7931 7.9785430446686090E-01
2R_12679063_SNP C T 0.1979 38 154 0.9504 9.5140589511019003E-01
2R_12679198_SNP T A 0.1827 36 161 0.8158 8.1337006326291694E-01
2R_12679287_SNP T A 0.228 44 149 0.7565 7.5167645583703113E-01
2R_12679293_SNP G A 0.05699 11 182 0.01135 9.7424085385426577E-03
2R_12679362_SNP A T 0.1623 31 160 0.4697 4.6318275343607296E-01
2R_12679368_SNP G C 0.1633 32 164 0.4964 4.8972323218061542E-01
2R_12679444_SNP T C 0.2618 50 141 0.7816 7.8601540877751241E-01
2R_12679512_SNP A G 0.4656 88 101 0.4335 4.3817582671134048E-01
2R_12679538_SNP T C 0.4545 85 102 0.3525 3.6148045103210802E-01
2R_12679668_SNP A T 0.2021 39 154 0.7405 7.5050298334824106E-01
2R_12679699_SNP T C 0.3369 63 124 0.7725 7.7236091505806026E-01
2R_12679790_SNP T A 0.4731 88 98 0.3192 3.2763921394577533E-01
2R_12679838_SNP C T 0.06091 12 185 0.5849 5.8017471917527730E-01
2R_12679844_SNP A T 0.1015 20 177 0.7579 7.5539988639537958E-01
2R_12679976_SNP T A 0.05528 11 188 0.3781 3.7389379930054767E-01
2R_12679996_SNP C G 0.3316 64 129 0.584 5.7986811709542518E-01
2R_12680002_SNP T A 0.2073 40 153 0.4967 4.9083331819010201E-01
2R_12680092_SNP G A 0.3455 66 125 0.08662 8.3268496933005642E-02
2R_12680198_SNP T C 0.2591 50 143 0.04148 3.9178071102192048E-02
2R_12680214_SNP A G 0.3299 64 130 0.7268 7.2422903438855823E-01
2R_12680261_SNP G T 0.3598 68 121 0.1981 2.0718013424618964E-01
2R_12680354_SNP T C 0.08586 17 181 0.45 4.4540343738935417E-01
2R_12680355_SNP A T 0.08081 16 182 0.6723 6.7075818907254670E-01
2R_12680486_SNP A G 0.1615 31 161 0.5786 5.6944486428959573E-01
2R_12680543_SNP C A 0.4503 86 105 0.4155 4.2890676452035659E-01
2R_12680651_SNP G A 0.0567 11 183 0.3033 2.9783659047907785E-01
2R_12680864_SNP A G 0.4611 83 97 0.3508 3.5392900488613677E-01
2R_12680867_SNP T C 0.4678 80 91 0.4086 4.0735109492955235E-01
2R_12680868_SNP G A 0.4716 83 93 0.2308 2.3306979642095671E-01
2R_12680885_SNP A G 0.4659 82 94 0.2775 2.8215966570334938E-01
2R_12680909_SNP A G 0.1518 29 162 0.5557 5.6203010796988984E-01
2R_12680999_SNP G T 0.4043 76 112 0.05567 7.0402778565263988E-02
2R_12681017_SNP G A 0.4021 76 113 0.09836 1.1741704651271268E-01
2R_12681083_SNP C G 0.09424 18 173 0.1756 1.8539765103999695E-01
2R_12681092_SNP C T 0.3684 70 120 0.01631 2.4457908286961476E-02
2R_12681104_SNP A C 0.1295 25 168 0.2316 2.4028672351213576E-01
2R_12681277_SNP T C 0.1789 34 156 0.01008 1.2123848640721571E-02
2R_12681379_SNP T C 0.08163 16 180 0.9617 9.6143013540502387E-01
2R_12681405_SNP G C 0.1211 23 167 0.2928 2.9968390636448161E-01
2R_12681412_SNP A T 0.07254 14 179 0.8143 8.1215366335436401E-01
2R_12681507_SNP T G 0.07179 14 181 0.1499 1.4323197694565004E-01
2R_12681545_SNP G T 0.114 22 171 0.02854 3.1506460415679109E-02
2R_12681550_SNP G T 0.1042 20 172 0.02417 2.7591993462851752E-02
2R_12681567_SNP T C 0.1771 34 158 0.07806 9.6254706490221609E-02
2R_12681582_SNP A G 0.1856 36 158 0.05708 7.4430394363539626E-02
2R_12681585_SNP G T 0.3191 60 128 0.5557 5.6293581245062552E-01
2R_12681589_SNP T C 0.1237 24 170 0.02666 3.0160932362627253E-02
2R_12681619_SNP A G 0.1701 33 161 0.6438 6.4024081742405947E-01
2R_12681704_DEL A ATATAGTTA 0.4229 74 101 0.6411 6.5911518939120017E-01
2R_12681714_SNP G T 0.4944 88 90 0.1834 2.0922180732068318E-01
2R_12681722_SNP C T 0.419 75 104 0.1416 1.6250280176276988E-01
2R_12681782_SNP T C 0.2487 47 142 0.8897 8.9193891053213237E-01
2R_12681827_SNP C T 0.1554 30 163 0.04817 5.4075445684050247E-02
2R_12681830_SNP G A 0.2353 44 143 0.8439 8.4840358755245571E-01
2R_12681835_SNP G A 0.4032 75 111 0.301 3.3113047448599753E-01
2R_12681857_SNP G A 0.3956 72 110 0.1035 1.3508050305204955E-01
2R_12681860_SNP C T 0.4086 76 110 0.1549 1.8524454532107082E-01
2R_12681864_SNP A T 0.4054 75 110 0.2343 2.6006076026105318E-01
2R_12681969_SNP A G 0.4421 84 106 0.8563 8.6568609089961168E-01
2R_12681996_SNP G A 0.4355 81 105 0.878 8.8500203168647140E-01
2R_12682158_SNP A G 0.2932 56 135 0.006361 7.8062668202808138E-03
2R_12682225_SNP A T 0.3403 65 126 0.01693 1.5219134572486703E-02
2R_12682241_SNP C T 0.2944 53 127 0.03686 3.2902778322030764E-02
2R_12682364_SNP C A 0.3402 66 128 0.5422 5.4264928355682895E-01
2R_12682428_SNP T C 0.224 43 149 0.1151 1.2103736649407959E-01
2R_12682429_SNP A C 0.2188 42 150 0.1883 2.0112796098065033E-01
2R_12682496_SNP A C 0.08808 17 176 0.1821 1.7491304040819577E-01
2R_12682497_SNP T C 0.1554 30 163 0.8841 8.8309948807115335E-01
2R_12682512_DEL T TCGGG 0.2158 41 149 0.1015 1.0675752927870807E-01
2R_12682562_DEL G GTTTTTGTATTATTCGG 0.06154 12 183 0.2514 2.4892247938367629E-01
2R_12682717_SNP T A 0.06349 12 177 0.9459 9.4606870222633321E-01
2R_12682855_SNP A G 0.3387 63 123 0.1225 1.2907030811299347E-01
2R_12682932_SNP T C 0.1105 21 169 0.7148 7.2084493106261482E-01
2R_12683038_DEL A TTT 0.06186 12 182 0.7212 7.3753166156020289E-01
2R_12683150_SNP T A 0.2328 44 145 0.1009 9.2351682828769155E-02
2R_12683185_INS AA A 0.08152 15 169 0.2232 2.5165174137266977E-01
2R_12683214_SNP C T 0.1064 20 168 0.4184 4.4762977085681099E-01
2R_12683326_SNP G T 0.07254 14 179 0.4051 4.1705366052344917E-01
2R_12683331_SNP T A 0.06122 12 184 0.5863 5.9571540411235047E-01
2R_12683378_DEL A AGTAGAAATAACTA 0.07576 15 183 0.03666 3.4584289275380577E-02
2R_12683385_SNP G A 0.0625 11 165 0.3848 3.6663315643572603E-01
2R_12683395_SNP G C 0.08163 16 180 0.03469 3.2446475493927325E-02
2R_12683398_SNP G C 0.07653 15 181 0.01186 1.1156657225961647E-02
2R_12683400_DEL T ACTAA 0.07143 14 182 0.09284 9.0058250321939148E-02
2R_12683407_SNP T A 0.07143 14 182 0.04091 3.8151378402986047E-02
2R_12683409_SNP G C 0.06667 13 182 0.01275 1.1737016120868186E-02
2R_12683411_SNP T A 0.07614 15 182 0.04385 4.1091698725482385E-02
2R_12683412_SNP G A 0.1784 33 152 0.08463 8.9775072488064156E-02
2R_12683419_SNP T A 0.06091 12 185 0.5096 5.2084920542945201E-01
2R_12683476_SNP T G 0.05699 11 182 0.4973 4.8878331044493251E-01
2R_12683516_SNP G T 0.05584 11 186 0.4175 4.2958619898798378E-01
2R_12683666_SNP A C 0.1947 37 153 0.01466 1.3547647690938486E-02
2R_12683699_SNP A T 0.1959 38 156 0.02199 1.9734355024614330E-02
2R_12684013_SNP C T 0.4767 92 101 0.3727 3.8056751990083226E-01
2R_12684054_SNP A C 0.4921 94 97 0.3478 3.6307635199149801E-01
2R_12684143_DEL C CCATTAAAACCTC 0.2581 48 138 0.2048 2.1055682162862632E-01
2R_12684157_SNP C T 0.455 86 103 0.8404 8.4617825038039907E-01
2R_12684165_DEL C CC 0.2737 52 138 0.2874 2.9694486380177332E-01
2R_12684169_SNP G A 0.2751 52 137 0.2971 3.0562586324396346E-01
2R_12684196_INS TTTT T 0.0565 10 167 0.0989 8.6239929153263395E-02
2R_12684288_SNP C A 0.1204 23 168 0.06032 5.5792472846120961E-02
2R_12684296_INS AT A 0.1217 23 166 0.6719 6.7894695175682906E-01
2R_12684390_INS A AA 0.3492 66 123 0.3759 3.9676837365903062E-01
2R_12684393_SNP C A 0.07692 15 180 0.9995 9.9950076618020678E-01
2R_12684424_SNP C T 0.3177 61 131 0.7606 7.7166618380759311E-01
2R_12684440_SNP A T 0.2312 43 143 0.2332 2.4717428476455461E-01
2R_12684497_SNP A G 0.3505 68 126 0.7154 7.2186965640326139E-01
2R_12684833_SNP A G 0.3548 66 120 0.6411 6.5708186585524508E-01
2R_12684862_INS CTTAC C 0.4389 79 101 0.6448 6.6173953457803125E-01
2R_12684899_SNP A G 0.07143 14 182 0.02129 1.9671491123061484E-02
2R_12684945_SNP A G 0.08808 17 176 0.3767 4.1238830588342112E-01
2R_12684988_SNP A C 0.08854 17 175 0.6655 6.8670444969596622E-01
2R_12685084_SNP G A 0.134 26 168 0.8728 8.7564253590048191E-01
2R_12685154_SNP T A 0.08122 16 181 0.07435 7.0695398910294804E-02
2R_12685345_SNP A G 0.2105 40 150 0.05218 6.0677348734265564E-02
2R_12685395_SNP A G 0.3602 67 119 0.9284 9.2972305855689374E-01
2R_12685556_SNP A G 0.484 91 97 0.8534 8.5764802374282778E-01
2R_12685572_SNP G T 0.09744 19 176 0.5607 5.7378400173413957E-01
2R_12685592_SNP G C 0.4866 91 96 0.9491 9.5016104183804306E-01
2R_12685660_SNP G A 0.3316 62 125 0.5908 5.9722259384276888E-01
2R_12685673_SNP A T 0.4837 89 95 0.7771 7.7952339445128538E-01
2R_12685744_SNP T C 0.06122 12 184 0.8485 8.4787475395971801E-01
2R_12685763_SNP A C 0.1497 28 159 0.636 6.5950688955811287E-01
2R_12685787_SNP G C 0.3138 59 129 0.9185 9.2146206092848537E-01
2R_12685818_SNP G T 0.08901 17 174 0.601 6.0963940651521531E-01
2R_12685948_SNP G C 0.07853 15 176 0.4901 5.0643042397756466E-01
2R_12685952_SNP A C 0.1186 23 171 0.3592 3.4991380880568956E-01
2R_12685969_SNP G A 0.2108 39 146 0.8966 9.0408598167940779E-01
2R_12685982_DEL T TT 0.09202 15 148 0.5649 5.8791171719783009E-01
2R_12686063_SNP G C 0.1064 20 168 0.6186 6.4114030927740695E-01
2R_12686097_INS CCAAGAGTCGAGATGTC C 0.09524 18 171 0.2923 3.2465636959056809E-01
2R_12686133_SNP T C 0.371 69 117 0.5612 5.8790979241609986E-01
2R_12686227_SNP C T 0.07107 14 183 0.3977 3.9232969809738916E-01
2R_12686258_SNP C T 0.3439 65 124 0.9622 9.6414348014381401E-01
2R_12686276_SNP C G 0.4813 90 97 0.756 7.6811500071334682E-01
2R_12686289_SNP T C 0.1077 21 174 0.7963 7.9395834947439003E-01
2R_12686436_SNP A G 0.4728 87 97 0.6047 6.2918871014585664E-01
2R_12686469_SNP C T 0.2211 42 148 0.4722 4.6837102468369318E-01
2R_12686490_SNP C T 0.123 23 164 0.3847 4.2062583395116537E-01
2R_12686513_SNP T G 0.1937 37 154 0.6311 6.2816539150300899E-01
2R_12686545_SNP G T 0.1289 25 169 0.9193 9.1823190727345172E-01
2R_12686593_SNP A T 0.07182 13 168 0.6234 6.1343684506854879E-01
2R_12686616_SNP A C 0.08287 15 166 0.3734 3.5877448334507467E-01
2R_12686642_SNP C A 0.199 38 153 0.8925 8.9065007137898755E-01
2R_12686668_SNP A C 0.1053 20 170 0.9674 9.6676787453738955E-01
2R_12686679_SNP T C 0.2581 48 138 0.7777 7.6989220254873070E-01
2R_12686680_SNP A G 0.1231 24 171 0.8746 8.7294838590347568E-01
2R_12686693_INS AC A 0.06633 13 183 0.6448 6.4368319567407006E-01
2R_12686696_INS AA A 0.1257 24 167 0.5042 4.9465359325270253E-01
2R_12686706_SNP C A 0.05641 11 184 0.7934 7.9201928054866144E-01
2R_12686719_SNP A G 0.1244 24 169 0.7363 7.3136013134634892E-01
2R_12686745_SNP C A 0.06135 10 153 0.7497 7.3749396967050063E-01
2R_12686746_SNP A T 0.06135 10 153 0.7497 7.3749396967050063E-01
2R_12686748_SNP A T 0.06135 10 153 0.7497 7.3749396967050063E-01
2R_12686766_SNP T A 0.125 24 168 0.6846 6.7924705622103942E-01
2R_12686770_SNP A T 0.1204 23 168 0.8208 8.1691295601261249E-01
2R_12686783_SNP T G 0.05641 11 184 0.8603 8.5948955890187551E-01
2R_12686791_SNP C A 0.4696 85 96 0.8344 8.4187463046630939E-01
2R_12686808_SNP T C 0.1192 23 170 0.8418 8.3878658053556621E-01
2R_12686828_SNP T C 0.06633 13 183 0.6369 6.3670827901695093E-01
2R_12686831_SNP C A 0.06633 13 183 0.6369 6.3670827901695093E-01
2R_12686869_SNP A G 0.1134 22 172 0.8902 8.8909251628959751E-01
2R_12686886_SNP A T 0.06122 12 184 0.7135 7.1228267862846695E-01
2R_12686916_SNP C T 0.05155 10 184 0.8589 8.5868099801112296E-01
2R_12686932_SNP T C 0.1053 20 170 0.9256 9.2430104543838720E-01
2R_12687245_SNP G A 0.2447 46 142 0.53 5.5233219514088683E-01
2R_12687269_SNP T C 0.2431 44 137 0.5061 5.0898928160766577E-01
2R_12687287_SNP A G 0.09645 19 178 0.9204 9.1948606018894408E-01
2R_12687292_SNP A T 0.1551 29 158 0.6191 6.2433053000284033E-01
2R_12687300_SNP G A 0.1015 20 177 0.8048 8.0254261518440995E-01
2R_12687334_SNP A G 0.09694 19 177 0.6331 6.2939422119734934E-01
2R_12687338_SNP C T 0.09645 19 178 0.625 6.2193182156502047E-01
2R_12687339_SNP T G 0.3369 63 124 0.3501 3.8103449789563482E-01
2R_12687353_SNP C G 0.235 43 140 0.7195 7.2172611774932072E-01
2R_12687356_DEL T TGGTGAATT 0.2378 44 141 0.8692 8.7103446189761602E-01
2R_12687371_SNP G A 0.2295 42 141 0.6768 6.8129382762906943E-01
2R_12687376_SNP C T 0.2363 43 139 0.6969 7.0049887553343293E-01
2R_12687381_SNP A T 0.2391 44 140 0.5393 5.4796714278644898E-01
2R_12687403_SNP G T 0.2253 41 141 0.6325 6.3917962194116007E-01
2R_12687420_INS G GAATTACGTGG 0.1885 36 155 0.7141 7.0854757339215668E-01
2R_12687421_SNP A C 0.06566 13 185 0.2275 2.2238561792159595E-01
2R_12687424_INS TACGTGGCTTT T 0.05584 11 186 0.4145 4.0982395656120396E-01
2R_12687425_SNP T C 0.25 46 138 0.7421 7.4482326833115609E-01
2R_12687426_SNP T A 0.2419 45 141 0.7997 8.0269966942247761E-01
2R_12687428_SNP A T 0.09694 19 177 0.6216 6.1773240346152170E-01
2R_12687433_SNP C G 0.2094 40 151 0.8636 8.6701192847652109E-01
2R_12687436_SNP A G 0.2295 42 141 0.84 8.4134652384375030E-01
2R_12687446_SNP C T 0.1803 33 150 0.7952 8.0204645371319627E-01
2R_12687447_SNP A T 0.2111 38 142 0.9745 9.7499335090180372E-01
2R_12687465_DEL T TG 0.1813 31 140 0.9082 9.0860211215759357E-01
2R_12687473_INS AT A 0.1617 27 140 0.6494 6.5011547350511800E-01
2R_12687476_SNP T A 0.1557 26 141 0.6905 6.9067871303896355E-01
2R_12687477_SNP G A 0.1548 26 142 0.7021 7.0593180675834133E-01
2R_12687479_SNP A G 0.2812 45 115 0.8941 8.9447379114640779E-01
2R_12687486_SNP T G 0.1173 19 143 0.9977 9.9762340639775493E-01
2R_12687487_SNP A C 0.1288 21 142 0.8164 8.1484065484904600E-01
2R_12687489_MNP TAT GCA 0.128 21 143 0.754 7.5216260390182010E-01
2R_12687493_MNP TTA CGC 0.1056 17 144 0.9401 9.3937108720521612E-01
2R_12687497_SNP A T 0.1118 18 143 0.9329 9.3266446932383307E-01
2R_12687505_SNP T C 0.1056 17 144 0.8626 8.6195760268216171E-01
2R_12687513_SNP A T 0.1235 20 142 0.974 9.7391862823786102E-01
2R_12687514_INS TATAT T 0.1402 23 141 0.6485 6.4671379280933761E-01
2R_12687552_SNP T G 0.1839 32 142 0.6992 7.0193771385106452E-01
2R_12687556_SNP A C 0.185 32 141 0.8259 8.2603215499567884E-01
2R_12687558_INS ATTTTTTACATTAA A 0.1706 29 141 0.6023 6.0424114348550828E-01
2R_12687578_SNP T G 0.05759 11 180 0.2552 2.6994901374920988E-01
2R_12687600_SNP A G 0.1135 21 164 0.9838 9.8338733126489752E-01
2R_12687601_SNP T C 0.1081 20 165 0.9782 9.7762304643306763E-01
2R_12687610_DEL A AACGTGTAAATTTCCACGTATTCCAAAAA 0.1875 33 143 0.9336 9.3415208212888867E-01
2R_12687657_SNP A C 0.07979 15 173 0.8946 8.9216459759907218E-01
2R_12687711_SNP G C 0.07772 15 178 0.8872 8.8487768790668753E-01
2R_12687720_SNP C A 0.2652 48 133 0.3685 3.5464453021705877E-01
2R_12687722_SNP T C 0.485 81 86 0.4377 4.5661077569707142E-01
2R_12687740_SNP A G 0.1667 31 155 0.6995 7.0591538495156581E-01
2R_12687741_SNP A C 0.1703 31 151 0.6823 6.8640200984605326E-01
2R_12687801_SNP A C 0.4852 82 87 0.9832 9.8421024821410363E-01
2R_12687823_SNP G A 0.3684 63 108 0.451 4.8310908449685586E-01
2R_12687854_SNP T C 0.3086 54 121 0.7605 7.7536062788993365E-01
2R_12687859_DEL GTAG G 0.3352 60 119 0.6673 6.8857300257948628E-01
2R_12687884_SNP A G 0.1842 35 155 0.7414 7.5123481767650313E-01
2R_12687900_SNP G A 0.07179 14 181 0.2161 2.2716038198199184E-01
2R_12687906_SNP G T 0.07216 14 180 0.168 1.7732969529056275E-01
2R_12687908_SNP T C 0.114 22 171 0.766 7.6089041181662731E-01
2R_12687953_SNP T A 0.2021 38 150 0.6993 6.9083425914409835E-01
2R_12687957_SNP C A 0.4216 78 107 0.9236 9.2923493069636243E-01
2R_12687965_SNP C T 0.129 24 162 0.4365 4.2318444854589654E-01
2R_12688006_SNP A G 0.2932 56 135 0.8579 8.6359718278022835E-01
2R_12688014_SNP A T 0.1865 36 157 0.8205 8.2831286809653870E-01
2R_12688017_SNP G A 0.4757 88 97 0.6916 7.1342664313501569E-01
2R_12688027_SNP A G 0.2593 49 140 0.8347 8.3722342698200003E-01
2R_12688031_SNP T A 0.4839 90 96 0.5806 6.1154525951920902E-01
2R_12688046_SNP T G 0.1031 20 174 0.8267 8.2338842780716881E-01
2R_12688071_SNP C A 0.1875 36 156 0.9555 9.5659298649505842E-01
2R_12688091_SNP T A 0.1042 20 172 0.9551 9.5805705196917912E-01
2R_12688097_SNP C T 0.1538 30 165 0.6494 6.4459101553875575E-01
2R_12688101_SNP A G 0.1042 20 172 0.9551 9.5805705196917912E-01
2R_12688109_DEL G GG 0.1839 32 142 0.766 7.8058141752590904E-01
2R_12688163_SNP C A 0.4525 81 98 0.5543 5.7245158547665476E-01
2R_12688201_SNP C A 0.1066 21 176 0.5583 5.5954634324017338E-01
2R_12688233_SNP G A 0.1036 20 173 0.4364 4.7397266892403878E-01
2R_12688235_SNP A C 0.3886 75 118 0.9507 9.5447374234331928E-01
2R_12688249_SNP T C 0.09424 18 173 0.4893 5.2336034539382414E-01
2R_12688385_SNP A G 0.4149 78 110 0.2593 2.9990330501571261E-01
2R_12688429_SNP A G 0.3542 68 124 0.7607 7.5515146068857852E-01
2R_12688434_DEL A ACAGGGTATGGGGTA 0.06593 12 170 0.2618 2.9462392231203383E-01
2R_12688444_SNP A G 0.1585 26 138 0.9646 9.6633970669685210E-01
2R_12688583_SNP A G 0.1186 23 171 0.8831 8.8346830388992958E-01
2R_12688652_INS CCACACAC C 0.06701 13 181 0.5832 5.7993265968027230E-01
2R_12688654_SNP C T 0.06701 13 181 0.5832 5.7993265968027230E-01
2R_12688662_SNP T C 0.07653 15 181 0.8095 8.0809511840623471E-01
2R_12688718_DEL C CGAACCGAAAGC 0.1012 17 151 0.8051 8.2184275145963992E-01
2R_12688859_SNP G A 0.4762 90 99 0.5606 5.5316253730924814E-01
2R_12688860_SNP T G 0.2684 51 139 0.9126 9.1414863697083149E-01
2R_12688870_SNP A T 0.466 89 102 0.6784 6.7489806034898780E-01
2R_12688875_SNP G T 0.1042 20 172 0.6794 6.8643157580610648E-01
2R_12688876_SNP A G 0.09043 17 171 0.7852 7.8869662062513168E-01
2R_12688955_INS ATGAACAGTATTCA A 0.4712 90 101 0.7798 7.8302100977141920E-01
2R_12688962_SNP A G 0.2383 46 147 0.8115 8.1789399798653240E-01
2R_12688984_SNP T A 0.4632 88 102 0.8129 8.1545501488410355E-01
2R_12689026_SNP C T 0.2394 45 143 0.6828 6.9072144882394304E-01
2R_12689162_SNP T A 0.246 46 141 0.7758 7.8304376686560173E-01
2R_12689223_SNP A T 0.2632 50 140 0.6864 7.0976917615069102E-01
2R_12689229_DEL TTTT T 0.2775 53 138 0.7947 8.0679814754516088E-01
2R_12689246_SNP G T 0.267 51 140 0.9188 9.2533023108207024E-01
2R_12689263_DEL TG T 0.2842 54 136 0.8955 9.0519036823049015E-01
2R_12689278_SNP G A 0.2798 54 139 0.9345 9.3968029588424440E-01
2R_12689368_SNP C A 0.06566 13 185 0.6913 6.9285355508302726E-01
2R_12689566_SNP A C 0.4421 84 106 0.9454 9.4633318468810512E-01
2R_12689570_SNP A T 0.4316 82 108 0.9508 9.5178744252429459E-01
2R_12689654_SNP T A 0.5 95 95 0.8873 8.9485532693506908E-01
2R_12689673_SNP G A 0.4158 79 111 0.8108 8.2140328594776069E-01
2R_12689771_SNP T C 0.489 89 93 0.9072 9.0911449356101615E-01
2R_12690045_SNP A G 0.1282 25 170 0.6806 6.7625510152316060E-01
2R_12690050_SNP A T 0.1443 28 166 0.6768 6.7074152116260999E-01
2R_12690052_SNP A G 0.05076 10 187 0.3121 3.2492011162257683E-01
2R_12690053_SNP G T 0.1451 28 165 0.5734 5.6563653547442072E-01
2R_12690113_SNP C T 0.1244 24 169 0.9999 9.9994428096930887E-01
2R_12690187_SNP A G 0.114 22 171 0.7819 7.7783333212368222E-01
2R_12690431_DEL T TGATGGCTGAGGGGGTGGTT 0.06091 12 185 0.4186 4.2079034674057825E-01
2R_12690457_SNP G C 0.2811 52 133 0.4106 4.1520595840836216E-01
2R_12690461_SNP T G 0.1953 33 136 0.6526 6.4500859033164437E-01
2R_12690495_SNP A G 0.1604 30 157 0.6371 6.3012595733207188E-01
2R_12690496_SNP A G 0.3333 60 120 0.7537 7.6616681453445035E-01
2R_12690600_SNP G A 0.2404 44 139 0.7739 7.7570333799129254E-01
2R_12690650_SNP G A 0.1323 25 164 0.9999 9.9989434823253698E-01
2R_12690713_SNP A G 0.1872 35 152 0.8303 8.3279135251234626E-01
2R_12690721_SNP C G 0.1958 37 152 0.7137 7.2008339329881244E-01
2R_12690734_SNP G A 0.1947 37 153 0.7533 7.5821188060563127E-01
2R_12690755_SNP T G 0.1534 29 160 0.7703 7.7513825160881222E-01
2R_12690761_SNP A G 0.1179 23 172 0.5425 5.5086170517360600E-01
2R_12690782_SNP G T 0.3825 70 113 0.8867 8.9370562417085220E-01
2R_12690783_SNP T C 0.375 69 115 0.91 9.1434782681629789E-01
2R_12690796_SNP C A 0.3838 71 114 0.9385 9.4137597057768663E-01
2R_12690805_SNP T C 0.3804 70 114 0.919 9.2257219992252248E-01
2R_12690815_SNP T A 0.3533 65 119 0.9769 9.7809961307453830E-01
2R_12690837_SNP C T 0.3817 71 115 0.9003 9.0517251169492630E-01
2R_12690855_SNP G A 0.0603 12 187 0.3502 3.4591142122474805E-01
2R_12690942_SNP G C 0.3405 63 122 0.7462 7.5192721773766047E-01
2R_12690952_DEL A ACGAA 0.309 55 123 0.4671 4.8156003622168941E-01
2R_12690971_SNP C G 0.3102 58 129 0.7124 7.1405081382408642E-01
2R_12691017_INS CCACCATCCGC C 0.4463 79 98 0.663 6.8741680204247291E-01
2R_12691178_SNP G T 0.4565 84 100 0.9234 9.2719548103040561E-01
2R_12691210_SNP T C 0.4632 88 102 0.1371 1.6542193698649099E-01
2R_12691311_SNP C A 0.3155 59 128 0.4369 4.2226197633610640E-01
2R_12691348_SNP G C 0.4368 83 107 0.5163 5.4472982578991092E-01
2R_12691357_SNP T G 0.178 34 157 0.06981 8.7126161886790676E-02
2R_12691373_SNP A T 0.4316 82 108 0.53 5.5786564179836329E-01
2R_12691393_SNP T C 0.1809 36 163 0.1526 1.4911251642506285E-01
2R_12691417_SNP T C 0.3069 58 131 0.1325 1.6527207375564590E-01
2R_12691445_SNP G C 0.2273 45 153 0.2819 2.7658461219392672E-01
2R_12691463_SNP T G 0.2222 44 154 0.1361 1.3191338560295518E-01
2R_12691534_SNP A C 0.2474 48 146 0.2642 2.5554218167731524E-01
2R_12691557_SNP C T 0.2423 47 147 0.2869 2.8572798337217131E-01
2R_12691609_SNP G A 0.276 53 139 0.3639 3.5343587733884441E-01
2R_12691684_SNP G T 0.4628 87 101 0.9645 9.6392583488568462E-01
2R_12691719_SNP T C 0.3946 73 112 0.1609 1.4592025807396702E-01
2R_12691864_DEL C CTTAC 0.06599 13 184 0.9983 9.9841735001560517E-01
2R_12691885_SNP T A 0.1989 37 149 0.4618 4.9290236682204625E-01
2R_12691886_SNP T A 0.2054 38 147 0.5603 5.8694973747160539E-01
2R_12691939_DEL TAACTCC T 0.4162 77 108 0.8785 8.8533126248517424E-01
2R_12691987_SNP T G 0.388 71 112 0.7869 8.0360138694487637E-01
2R_12692068_SNP C A 0.3229 62 130 0.08698 8.2333059463763833E-02
2R_12692108_SNP C G 0.3016 57 132 0.03882 3.4094034495117824E-02
2R_12692137_SNP C A 0.369 69 118 0.05846 5.4333869201796330E-02
2R_12692210_SNP G A 0.3651 69 120 0.2188 2.2880172753901118E-01
2R_12692211_SNP G A 0.0567 11 183 0.985 9.8487977944104965E-01
2R_12692379_SNP A G 0.1309 25 166 0.7949 8.0336284658032897E-01
2R_12692592_SNP A T 0.4486 83 102 0.8604 8.6776515461863468E-01
2R_12692645_SNP C T 0.2074 39 149 0.4335 4.4317850033641770E-01
2R_12692653_SNP A T 0.1429 25 150 0.9507 9.5376630462052991E-01
2R_12692654_SNP G C 0.1289 25 169 0.7409 7.3837135122538089E-01
2R_12692664_SNP C T 0.3229 62 130 0.5154 5.2300310180757426E-01
2R_12692687_SNP A G 0.06091 12 185 0.8591 8.5748468707082237E-01
2R_12692743_SNP T G 0.381 72 117 0.983 9.8298179216484549E-01
2R_12692777_SNP G A 0.4316 82 108 0.5399 5.4187498770009279E-01
2R_12692812_SNP A G 0.5 93 93 0.9333 9.3138711778875671E-01
2R_12692842_SNP T G 0.4011 73 109 0.8984 8.9451110999548822E-01
2R_12692867_SNP T C 0.06701 13 181 0.9755 9.7524239397379286E-01
2R_12692903_INS ACA A 0.3405 63 122 0.9727 9.7366794476739893E-01
2R_12693060_SNP T A 0.3032 57 131 0.8239 8.3041154900705005E-01
2R_12693138_SNP G A 0.2353 44 143 0.6914 6.9591589861496095E-01
2R_12693155_SNP A T 0.2663 49 135 0.8596 8.6470871115768544E-01
2R_12693158_SNP A T 0.2606 49 139 0.7735 7.7743263491544146E-01
2R_12693218_SNP T G 0.4317 79 104 0.8173 8.1904218943973794E-01
2R_12693220_SNP C T 0.4545 85 102 0.6338 6.3751415742766193E-01
2R_12693269_SNP C A 0.05208 10 182 0.3717 3.6089581980508589E-01
2R_12693390_SNP T A 0.3791 69 113 0.7942 7.9741637455929792E-01
2R_12693410_SNP T G 0.2045 36 140 0.4033 4.0857514250959759E-01
2R_12693439_SNP C A 0.1722 31 149 0.1434 1.4757736461065418E-01
2R_12693460_SNP T A 0.4353 74 96 0.7764 7.7587249350625798E-01
2R_12693480_SNP G T 0.2131 39 144 0.5301 5.2403869578623385E-01
2R_12693488_SNP G A 0.2179 39 140 0.7083 7.1097739169854979E-01
2R_12693507_SNP C T 0.2727 48 128 0.9836 9.8409815842950787E-01
2R_12693509_SNP T G 0.221 40 141 0.8342 8.3486628041021171E-01
2R_12693511_SNP A G 0.2044 37 144 0.9946 9.9457597294096745E-01
2R_12693525_SNP G A 0.3 54 126 0.8903 8.9535375942324436E-01
2R_12693526_SNP T G 0.3149 57 124 0.8979 9.0142932001666742E-01
2R_12693528_SNP A C 0.3094 56 125 0.9656 9.6680770651953696E-01
2R_12693534_SNP C A 0.4294 76 101 0.9951 9.9499892857518535E-01
2R_12693552_SNP A C 0.2809 50 128 0.8496 8.5236387553641557E-01
2R_12693641_SNP G T 0.3017 54 125 0.8456 8.4705423761538401E-01
2R_12693786_SNP T G 0.3333 61 122 0.9225 9.2353991196931218E-01
2R_12693938_SNP C G 0.0625 12 180 0.198 1.8854569327266968E-01
2R_12693967_SNP C T 0.1658 31 156 0.7188 7.2475807022042504E-01
2R_12693982_SNP C T 0.05699 11 182 0.4669 4.5727124842081690E-01
2R_12694199_SNP A T 0.2391 44 140 0.03323 8.0114798389751468E-02
2R_12694278_SNP A G 0.4877 79 83 0.639 6.3269525585988617E-01
2R_12694297_SNP T G 0.1491 24 137 0.04876 8.0990449463148637E-02
2R_12694613_SNP T C 0.4505 82 100 0.7703 7.8552171680248861E-01
2R_12694656_SNP A G 0.1224 24 172 0.5033 4.9636679725705801E-01
2R_12694670_SNP T C 0.4021 76 113 0.7018 7.2119090967869082E-01
2R_12694736_SNP T C 0.5 93 93 0.8163 8.2605388150351555E-01
2R_12694753_SNP A T 0.241 47 148 0.612 6.2024796397603699E-01
2R_12694764_SNP T G 0.199 38 153 0.1989 2.0611912555646217E-01
2R_12694815_SNP G C 0.1744 34 161 0.1467 1.5646111604848523E-01
2R_12694841_SNP A C 0.2316 44 146 0.381 4.1615079678366940E-01
2R_12694890_SNP A T 0.288 53 131 0.9403 9.3850995917733149E-01
2R_12694893_SNP A T 0.3089 59 132 0.385 4.1193208109054746E-01
2R_12694904_INS ACAATA A 0.2842 52 131 0.4753 4.9478389807831835E-01
2R_12694916_DEL G GGTTACCG 0.3245 61 127 0.3547 3.8023060622317795E-01
2R_12694998_SNP C T 0.06218 12 181 0.3801 3.8865288816059818E-01
2R_12695012_SNP G A 0.06283 12 179 0.398 4.0459438135700443E-01
2R_12695030_SNP T C 0.06417 12 175 0.3307 3.3850814667343587E-01
2R_12695059_SNP G T 0.06154 12 183 0.4613 4.7312667234279004E-01
2R_12695082_SNP C A 0.08511 16 172 0.3359 3.2655511663252257E-01
2R_12695357_INS CATGCC C 0.4767 82 90 0.3006 2.9575700099297819E-01
2R_12695724_SNP A T 0.2097 39 147 0.2388 2.4621518241662466E-01
2R_12695751_INS AGTAAACGATAGTCAAAA A 0.375 66 110 0.6364 6.5733455165541121E-01
2R_12695755_SNP T G 0.3369 63 124 0.07667 8.2164836765932336E-02
2R_12695788_SNP A G 0.224 43 149 0.8289 8.3477108947343304E-01
2R_12695807_SNP A T 0.3407 62 120 0.7597 7.7083938577409883E-01
2R_12695810_SNP G A 0.3281 63 129 0.152 1.6347546908977761E-01
2R_12695815_SNP T G 0.4136 79 112 0.2573 2.7095794231301962E-01
2R_12695918_SNP G A 0.224 43 149 0.9686 9.6947737831651903E-01
2R_12695925_SNP A T 0.2419 45 141 0.9992 9.9925301300269553E-01
2R_12696005_SNP G C 0.4789 91 99 0.07129 7.4767740050972337E-02
2R_12696248_DEL G AAT 0.4944 89 91 0.7316 7.4478460204165919E-01
2R_12696313_SNP T G 0.1657 30 151 0.3203 3.3093337196443551E-01
2R_12696341_SNP T C 0.4862 88 93 0.3993 3.9620798187007367E-01
2R_12696472_SNP A T 0.1939 38 158 0.2273 2.3813561270132866E-01
2R_12696495_SNP A C 0.07179 14 181 0.5909 5.8602731493869564E-01
2R_12696515_SNP C T 0.1711 32 155 0.03035 3.3274368927878918E-02
2R_12696646_DEL A AA 0.114 22 171 0.5999 6.0932057808849793E-01
2R_12696653_DEL C CAAGTGGGCC 0.08995 17 172 0.933 9.3453141036955911E-01
2R_12696689_SNP T C 0.06154 12 183 0.2443 2.4045237092550253E-01
2R_12696711_SNP G T 0.201 39 155 0.4165 4.3492056068283236E-01
2R_12696730_SNP T C 0.05641 11 184 0.6192 6.1285260786609619E-01
2R_12696731_SNP T C 0.4346 83 108 0.1487 1.5552076864128628E-01
2R_12696747_SNP T C 0.2381 45 144 0.3424 3.5315551036318682E-01
2R_12696819_SNP T C 0.05051 10 188 0.5171 5.1571610361796605E-01
2R_12696827_SNP A C 0.2139 40 147 0.2358 2.3339710812944414E-01
2R_12696934_SNP T C 0.4457 82 102 0.3413 3.7283240204782675E-01
2R_12696940_SNP C A 0.4457 82 102 0.3835 4.1343411167888244E-01
2R_12696962_SNP T A 0.4703 87 98 0.4142 4.4198478137605013E-01
2R_12696994_SNP G A 0.4731 88 98 0.227 2.5318309210203216E-01
2R_12696995_SNP G T 0.07653 15 181 0.9166 9.1524480432502420E-01
2R_12697028_SNP T G 0.08763 17 177 0.9969 9.9682420056682608E-01
2R_12697035_SNP A T 0.07143 14 182 0.9127 9.1129620468471362E-01
2R_12697053_SNP G A 0.07772 15 178 0.9832 9.8282981964270300E-01
2R_12697064_SNP G C 0.1214 21 152 0.5408 5.4553203554299601E-01
2R_12697582_DEL T TT 0.1344 25 161 0.4559 4.4933523020130162E-01
2R_12697643_SNP G A 0.2807 48 123 0.09005 8.9271278197481929E-02
2R_12697804_SNP A G 0.2642 51 142 0.7576 7.5355875040270071E-01
2R_12697826_SNP T C 0.2629 51 143 0.7828 7.7862828860363986E-01
2R_12697943_SNP G A 0.1927 37 155 0.03656 3.4328684398492251E-02
2R_12697953_SNP T A 0.4531 87 105 0.4487 4.4270301415363333E-01
2R_12698013_SNP A C 0.3874 74 117 0.9226 9.2207846732978971E-01
2R_12698337_SNP A C 0.05528 11 188 0.03986 3.8133853649152956E-02
2R_12698428_SNP T C 0.07035 14 185 0.09568 9.2802778907518757E-02
2R_12698484_DEL C CCGTCCAC 0.45 81 99 0.9336 9.3700142198188596E-01
2R_12698578_SNP G C 0.07614 15 182 0.8131 8.1068644917181631E-01
2R_12698595_SNP A G 0.1538 30 165 0.9833 9.8337323164395440E-01
2R_12698600_SNP T C 0.1276 25 171 0.6309 6.3258044183524198E-01
2R_12698621_SNP T C 0.3 57 133 0.6904 6.8888336964178110E-01
2R_12698657_INS CC C 0.1872 35 152 0.3681 4.0060704719641460E-01
2R_12698697_SNP T A 0.1649 32 162 0.06224 7.0357670729280591E-02
2R_12698700_SNP A T 0.3262 61 126 0.9221 9.2001243956000645E-01
2R_12698724_SNP A T 0.1593 29 153 0.8813 8.7844524764254495E-01
2R_12698725_SNP G T 0.1602 29 152 0.8798 8.7655288968902911E-01
2R_12698727_SNP A T 0.1969 38 155 0.6319 6.2751650213815213E-01
2R_12698747_SNP A T 0.2963 56 133 0.1635 1.7460621599857995E-01
2R_12698749_SNP A C 0.1564 28 151 0.9787 9.7801879115007961E-01
2R_12698756_SNP A G 0.474 91 101 0.2305 2.4752768943426717E-01
2R_12698771_SNP G T 0.4792 92 100 0.3026 3.2433619634276367E-01
2R_12698779_SNP A T 0.4722 85 95 0.1629 1.6392486502069392E-01
2R_12698781_SNP A T 0.07692 15 180 0.8548 8.5233405988819633E-01
2R_12698786_SNP A T 0.3333 64 128 0.1462 1.5375142291040589E-01
2R_12698787_SNP A T 0.4946 92 94 0.1432 1.4919640521747679E-01
2R_12698797_SNP G T 0.1211 23 167 0.526 5.1441535509670255E-01
2R_12698812_SNP G A 0.1359 25 159 0.853 8.5291684937174717E-01
2R_12698818_SNP G C 0.2692 49 133 0.5949 5.8677793293483416E-01
2R_12698821_SNP A T 0.3462 63 119 0.1621 1.6107182393371045E-01
2R_12698860_SNP C A 0.2717 50 134 0.5698 5.6345434668157512E-01
2R_12698879_SNP T C 0.2713 51 137 0.127 1.5186175849058503E-01
2R_12698885_SNP A T 0.266 50 138 0.1496 1.7621677017140458E-01
2R_12698914_SNP T C 0.2473 46 140 0.8227 8.2193990965804131E-01
2R_12698934_SNP T C 0.05729 11 181 0.4078 4.1561032245008311E-01
2R_12698944_SNP C T 0.05181 10 183 0.4643 4.7351447664041124E-01
2R_12698960_INS A AA 0.3571 65 117 0.8294 8.3038879953134581E-01
2R_12698983_SNP G A 0.05612 11 185 0.4128 4.2406432189982335E-01
2R_12699002_SNP C G 0.2632 50 140 0.6291 6.2209264844039780E-01
2R_12699013_INS TGTTTTG T 0.06061 12 186 0.9519 9.5139345734838199E-01
2R_12699014_SNP C T 0.2688 50 136 0.224 2.5413471555380440E-01
2R_12699016_INS TG T 0.4286 78 104 0.9864 9.8711692949698804E-01
2R_12699066_SNP T C 0.3757 71 118 0.5699 5.7775178496184010E-01
2R_12699092_SNP G T 0.3523 68 125 0.7455 7.6016252369152637E-01
2R_12699105_SNP A G 0.171 33 160 0.6709 6.7892584845209214E-01
2R_12699212_SNP C A 0.08586 17 181 0.8907 8.8945528580326094E-01
2R_12699219_SNP A C 0.05851 11 177 0.4868 4.9479244146826828E-01
2R_12699223_SNP G C 0.1368 26 164 0.7954 7.9992804377037707E-01
2R_12699225_SNP T A 0.06566 13 185 0.8462 8.4492335644963434E-01
2R_12699282_SNP T G 0.4656 88 101 0.3009 3.3050393765350417E-01
2R_12699404_SNP T A 0.1257 24 167 0.7219 7.1587789833082827E-01
2R_12699650_SNP G T 0.264 47 131 0.6275 6.1862399809568702E-01
2R_12699685_SNP A G 0.09278 18 176 0.7502 7.5735273565335659E-01
2R_12699703_SNP C T 0.2684 51 139 0.8693 8.6575780933516389E-01
2R_12699751_SNP G T 0.1152 22 169 0.6478 6.5804378095783789E-01
2R_12699754_SNP A C 0.114 22 171 0.6862 6.9447029375090352E-01
2R_12699760_DEL C TTGT 0.114 22 171 0.6862 6.9447029375090352E-01
2R_12699767_SNP A T 0.114 22 171 0.6862 6.9447029375090352E-01
2R_12699771_SNP T A 0.1105 21 169 0.4147 4.2814951777221288E-01
2R_12699776_SNP A T 0.1186 23 171 0.7865 7.9258469970007228E-01
2R_12699780_SNP A T 0.1186 23 171 0.7865 7.9258469970007228E-01
2R_12699782_SNP A T 0.1186 23 171 0.7865 7.9258469970007228E-01
2R_12699783_SNP A T 0.08629 17 180 0.8787 8.7726412996503778E-01
2R_12699785_SNP A G 0.1198 23 169 0.8106 8.1560763927684687E-01
2R_12699787_SNP C A 0.114 22 171 0.655 6.6420896215349845E-01
2R_12699797_SNP A T 0.114 22 171 0.8685 8.7211020127139083E-01
2R_12699798_SNP A T 0.1186 23 171 0.7865 7.9258469970007228E-01
2R_12699803_SNP T C 0.1053 20 170 0.6895 6.9645451517246160E-01
2R_12699806_INS TTTTGAGTTTTAT T 0.1186 23 171 0.7865 7.9258469970007228E-01
2R_12699811_SNP T C 0.1061 21 177 0.9166 9.1895666869506587E-01
2R_12699825_SNP C T 0.1186 23 171 0.7865 7.9258469970007228E-01
2R_12699826_SNP T C 0.114 22 171 0.7877 7.9325918644841475E-01
2R_12699831_SNP C A 0.267 51 140 0.9327 9.3175765184486814E-01
2R_12699838_SNP T C 0.114 22 171 0.7786 7.8438015026996910E-01
2R_12699840_SNP G T 0.1186 23 171 0.7865 7.9258469970007228E-01
2R_12699843_SNP G T 0.114 22 171 0.8833 8.8652897111677553E-01
2R_12699852_DEL C CCCACCTTAC 0.114 22 171 0.6862 6.9447029375090352E-01
2R_12699863_SNP T C 0.114 22 171 0.6862 6.9447029375090352E-01
2R_12699875_SNP T C 0.1192 23 170 0.8081 8.1368172221411961E-01
2R_12699878_SNP C T 0.114 22 171 0.8833 8.8652897111677553E-01
2R_12699890_SNP G A 0.09694 19 177 0.9103 9.1254231030989430E-01
2R_12699902_DEL G TT 0.4762 90 99 0.6695 6.6133844151454668E-01
2R_12700005_INS TTTTTTTTTCTT T 0.09326 18 175 0.419 4.2971831088199119E-01
2R_12700081_SNP C G 0.09184 18 178 0.8899 8.9269907505227486E-01
2R_12700082_SNP T C 0.2211 42 148 0.6702 6.6456608207724432E-01
2R_12700190_SNP T C 0.05584 11 186 0.8315 8.3582932823071465E-01
2R_12700233_DEL A AGAGCAT 0.2978 53 125 0.1913 1.9968114187587926E-01
2R_12700314_SNP A G 0.3098 57 127 0.5024 4.8864235710569803E-01
2R_12700319_SNP G A 0.3141 60 131 0.5972 5.8841102373398946E-01
2R_12700340_SNP A G 0.4513 88 107 0.8295 8.2717157711798761E-01
2R_12700415_SNP A C 0.06599 13 184 0.1792 1.9047556377260899E-01
2R_12700430_SNP A G 0.3262 61 126 0.3342 3.3806751313332384E-01
2R_12700439_SNP G T 0.3053 58 132 0.3806 3.8393870543690301E-01
2R_12700451_SNP T G 0.3141 60 131 0.3321 3.3770867901088109E-01
2R_12700462_SNP A G 0.07614 15 182 0.05557 6.2183909799672588E-02
2R_12700468_DEL T TT 0.05699 11 182 0.438 4.5797133715405380E-01
2R_12700537_SNP A G 0.4815 91 98 0.4617 4.5312687535151164E-01
2R_12700582_SNP G A 0.3594 69 123 0.2715 2.6873125949684129E-01
2R_12700656_SNP C A 0.4492 84 103 0.07248 6.6601928547763367E-02
2R_12700664_SNP G A 0.4645 85 98 0.4931 4.9980578682639976E-01
2R_12700674_SNP G A 0.05789 11 179 0.9894 9.8972260677460633E-01
2R_12700677_SNP G T 0.4468 84 104 0.1456 1.3663353241750786E-01
2R_12700679_SNP T A 0.06218 12 181 0.3246 3.3331991753430290E-01
2R_12700693_SNP T G 0.3632 69 121 0.1639 1.5985972516943814E-01
2R_12700695_SNP T C 0.3717 71 120 0.2012 1.9688601926417881E-01
2R_12700702_SNP T A 0.3632 69 121 0.235 2.3473982243815228E-01
2R_12700704_SNP T C 0.3757 71 118 0.2731 2.6838562777572073E-01
2R_12700715_INS TATAT T 0.2 38 152 0.2196 2.1387474583119126E-01
2R_12700717_SNP A C 0.1915 36 152 0.1157 1.1396177110224892E-01
2R_12700719_MNP AAA CGG 0.1905 36 153 0.2293 2.2522012856245877E-01
2R_12700723_INS TGT T 0.1774 33 153 0.3488 3.4744018279246869E-01
2R_12700724_DEL A AAAAA 0.1283 24 163 0.574 5.7336174112977645E-01
2R_12700727_SNP T A 0.25 40 120 0.2794 2.9113105243780757E-01
2R_12700736_SNP T G 0.09574 18 170 0.9942 9.9405334349102870E-01
2R_12700795_SNP T A 0.2723 52 139 0.4638 4.7750129651361950E-01
2R_12701014_SNP T C 0.1313 26 172 0.2652 2.7857429381102050E-01
2R_12701165_SNP T C 0.08466 16 173 0.5481 5.6961437642365764E-01
2R_12701166_SNP G A 0.2526 49 145 0.03038 2.7532810641652753E-02
2R_12701172_SNP T C 0.25 48 144 0.05356 4.9659194882282862E-02
2R_12701174_SNP C G 0.1 19 171 0.4235 4.5633655900289549E-01
2R_12701190_SNP C A 0.08163 16 180 0.9229 9.2178929769171913E-01
2R_12701214_SNP T G 0.1224 24 172 0.2891 3.0327025579731526E-01
2R_12701230_SNP A G 0.2287 43 145 0.3184 3.0737648579773291E-01
2R_12701267_SNP A C 0.2283 42 142 0.3691 3.7377366590910777E-01
2R_12701282_SNP C A 0.3194 61 130 0.3189 3.1284164799768543E-01
2R_12701309_SNP A G 0.2514 46 137 0.8682 8.6914826340407869E-01
2R_12701321_SNP C T 0.3665 70 121 0.7842 7.8862569875118071E-01
2R_12701420_SNP T G 0.1146 22 170 0.799 8.0390541523142311E-01
2R_12701560_DEL G GCGCAATCTAG 0.1771 34 158 0.2472 2.5959779753644285E-01
2R_12701576_SNP T C 0.08421 16 174 0.1414 1.3491288627854026E-01
2R_12701588_SNP T A 0.3194 61 130 0.8726 8.6953140874701940E-01
2R_12701602_SNP C G 0.178 34 157 0.223 2.3403190445121247E-01
2R_12701603_SNP A G 0.06122 12 184 0.82 8.1876260359768849E-01
2R_12701636_INS AGGCCCA A 0.1034 18 156 0.4468 4.4708492712414627E-01
2R_12701691_SNP C T 0.1047 20 171 0.3736 3.6623514458627693E-01
2R_12701694_SNP C G 0.3387 63 123 0.9691 9.6990907177213315E-01
2R_12701725_SNP A G 0.2105 40 150 0.8449 8.4326367320087403E-01
2R_12701733_SNP T A 0.2105 40 150 0.8449 8.4326367320087403E-01
2R_12701741_SNP A C 0.2043 38 148 0.837 8.3479885336989867E-01
2R_12701745_SNP G T 0.2158 41 149 0.8872 8.8550862172652511E-01
2R_12701752_SNP T A 0.2105 40 150 0.8958 8.9477684892309672E-01
2R_12701770_SNP G T 0.1846 36 159 0.969 9.6865613543111451E-01
2R_12701773_DEL T TA 0.1878 37 160 0.8717 8.7066510553853504E-01
2R_12701777_SNP A G 0.1846 36 159 0.3419 3.5555672513697434E-01
2R_12701781_SNP G T 0.1919 38 160 0.7839 7.8242510328687020E-01
2R_12701782_SNP A C 0.1865 36 157 0.8335 8.3081675860032955E-01
2R_12701810_SNP A C 0.1728 33 158 0.8482 8.4496226401096153E-01
2R_12701813_SNP A T 0.1684 32 158 0.5371 5.3623947970989727E-01
2R_12701825_SNP T A 0.4012 65 97 0.4213 4.0689600373322166E-01
2R_12701855_SNP T A 0.07653 15 181 0.8715 8.6953669601529815E-01
2R_12701859_SNP T C 0.1786 35 161 0.1948 2.1182656612020179E-01
2R_12701867_SNP A T 0.1837 36 160 0.4249 4.3642837393039269E-01
2R_12701876_SNP G T 0.1907 37 157 0.5201 5.3016116712546890E-01
2R_12701885_SNP A C 0.1737 33 157 0.7062 7.1262330757140058E-01
2R_12701899_INS GGG G 0.1304 24 160 0.3469 3.5813484783474947E-01
2R_12702001_SNP G T 0.178 34 157 0.7646 7.6008295094930500E-01
2R_12702018_SNP A G 0.1487 29 166 0.4312 4.4222017087056609E-01
2R_12702037_SNP T C 0.3622 67 118 0.7944 8.0420014210158286E-01
2R_12702063_SNP T G 0.2526 49 145 0.1024 1.1591389884254055E-01
2R_12702073_SNP A G 0.4162 77 108 0.5335 5.1891584531984769E-01
2R_12702130_SNP T A 0.1313 26 172 0.8503 8.5439468240305194E-01
2R_12702131_SNP T C 0.1313 26 172 0.8503 8.5439468240305194E-01
2R_12702199_SNP A C 0.2872 54 134 0.3936 3.7960093366571079E-01
2R_12702201_SNP A G 0.05556 11 187 0.7744 7.7189257986300119E-01
2R_12702217_SNP C G 0.07821 14 165 0.6442 6.5180495859607146E-01
2R_12702250_SNP T C 0.178 34 157 0.8402 8.3614808721127354E-01
2R_12702282_SNP G A 0.328 61 125 0.5379 5.4385197880274294E-01
2R_12702550_SNP T C 0.1128 22 173 0.6691 6.6552389988033744E-01
2R_12702587_SNP C T 0.2073 40 153 0.2571 2.5537150314691726E-01
2R_12702615_SNP G A 0.2434 46 143 0.7526 7.6445140418819335E-01
2R_12702617_SNP A G 0.2474 47 143 0.8381 8.4669791401893024E-01
2R_12702623_SNP G A 0.1179 23 172 0.123 1.1767589186167382E-01
2R_12702642_SNP T C 0.3967 73 111 0.6542 6.5843319537992351E-01
2R_12702702_SNP G T 0.1436 28 167 0.5328 5.3340814201575304E-01
2R_12702715_SNP A C 0.3523 68 125 0.4815 4.7282100945745487E-01
2R_12702719_SNP T C 0.1608 32 167 0.6272 6.2466158527956472E-01
2R_12702755_SNP C A 0.1865 36 157 0.5771 5.7638368841837628E-01
2R_12702812_SNP T C 0.2135 41 151 0.9377 9.3738682780282256E-01
2R_12702965_SNP C T 0.09326 18 175 0.6462 6.5282740886755453E-01
2R_12702992_SNP G A 0.1385 27 168 0.5708 5.6507627310850672E-01
2R_12703108_SNP A T 0.1289 25 169 0.7457 7.4166212349211902E-01
2R_12703124_SNP T C 0.3492 66 123 0.6398 6.3789954284895245E-01
2R_12703125_SNP T C 0.1385 27 168 0.5979 5.9209783444192043E-01
2R_12703185_SNP C T 0.1285 23 156 0.2237 2.1320370966399915E-01
2R_12703280_SNP C A 0.4922 95 98 0.6468 6.4499979433264654E-01
2R_12703327_SNP A T 0.1885 36 155 0.2716 3.0119415585460352E-01
2R_12703333_SNP T C 0.2917 56 136 0.666 6.8423254044032711E-01
2R_12703429_SNP G A 0.2903 54 132 0.8363 8.3204997214932697E-01
2R_12703526_SNP C A 0.05729 11 181 0.4841 4.7727702864623156E-01
2R_12703609_DEL T TTAT 0.2378 44 141 0.3993 3.8798233464231446E-01
2R_12703670_SNP C T 0.2378 44 141 0.4611 4.4732000106328340E-01
2R_12703677_MNP GGGT ATTC 0.25 46 138 0.5398 5.2529548814759963E-01
2R_12703681_DEL T TTATAAGGC 0.2447 46 142 0.5908 5.8009581018714629E-01
2R_12703698_SNP T C 0.2473 46 140 0.575 5.6236752574894511E-01
2R_12703704_SNP T A 0.2363 43 139 0.51 4.9230896703184490E-01
2R_12703718_SNP C A 0.2378 44 141 0.4551 4.4342661460478106E-01
2R_12703720_SNP T G 0.2459 45 138 0.553 5.3879646794657965E-01
2R_12703721_SNP G A 0.2487 47 142 0.5538 5.4375075096555081E-01
2R_12703722_DEL A AACA 0.2487 47 142 0.5538 5.4375075096555081E-01
2R_12703745_SNP T A 0.3034 54 124 0.6176 6.0685095460207505E-01
2R_12703763_SNP G T 0.2832 49 124 0.4417 4.2902383725499316E-01
2R_12703769_DEL T CTTTA 0.2416 43 135 0.4047 3.8826007746677038E-01
2R_12703780_SNP A T 0.2955 52 124 0.5062 4.9262506231775216E-01
2R_12703783_SNP A C 0.2971 52 123 0.353 3.3724499155764953E-01
2R_12703785_SNP C T 0.2961 53 126 0.5059 4.9237545309585606E-01
2R_12703791_SNP G A 0.2857 50 125 0.5753 5.5776250237502811E-01
2R_12703802_SNP T G 0.2444 44 136 0.5636 5.4684119183979107E-01
2R_12703803_SNP C T 0.235 43 140 0.5695 5.5261971408546040E-01
2R_12703832_INS AA A 0.2473 46 140 0.6748 6.6426894389472901E-01
2R_12703834_DEL A AAT 0.2473 46 140 0.6748 6.6426894389472901E-01
2R_12703883_SNP A T 0.1223 23 165 0.478 4.6857238823805680E-01
2R_12703884_SNP T A 0.1803 33 150 0.7821 7.7680326157738289E-01
2R_12703929_SNP A T 0.1728 33 158 0.06905 6.3000903750543111E-02
2R_12703937_SNP A G 0.427 79 106 0.6461 6.5093596498199047E-01
2R_12703954_SNP C G 0.4355 81 105 0.5378 5.4651903361393217E-01
2R_12703955_SNP C T 0.4497 85 104 0.7176 7.2286734282412812E-01
2R_12703999_SNP T G 0.09896 19 173 0.3504 3.3974147903761454E-01
2R_12704052_SNP G A 0.1005 19 170 0.9544 9.5351815420767361E-01
2R_12704056_SNP A T 0.3784 70 115 0.9652 9.6558935787845490E-01
2R_12704111_SNP C T 0.3403 65 126 0.1729 1.6293021288271203E-01
2R_12704112_SNP C T 0.3385 65 127 0.2002 1.9033994885424088E-01
2R_12704124_SNP C A 0.1128 22 173 0.2575 2.4999438691056419E-01
2R_12704195_SNP G A 0.105 21 179 0.2357 2.3279928289421858E-01
2R_12704250_SNP A C 0.1474 28 162 0.2071 2.2261225899232062E-01
2R_12704274_SNP C T 0.4921 93 96 0.185 1.9608451605912114E-01
2R_12704280_SNP A G 0.105 21 179 0.2357 2.3279928289421858E-01
2R_12704283_SNP A C 0.1244 24 169 0.1611 1.7179523411071218E-01
2R_12704421_SNP A T 0.2579 49 141 0.6579 6.6618750414456407E-01
2R_12704484_SNP T C 0.4946 91 93 0.2808 2.8535272170942072E-01
2R_12704507_SNP A G 0.4599 86 101 0.3212 3.3526414024165752E-01
2R_12704511_SNP A G 0.1684 33 163 0.4099 4.2471901642988485E-01
2R_12704538_SNP T C 0.1804 35 159 0.5 4.9506334501557059E-01
2R_12704544_SNP A G 0.2577 50 144 0.8669 8.6952609146616577E-01
2R_12704562_SNP T C 0.4869 93 98 0.6053 6.1224884947233926E-01
2R_12704568_SNP C G 0.2 39 156 0.2077 2.0224899161762855E-01
2R_12704571_SNP A T 0.1875 36 156 0.4908 4.8409670085742340E-01
2R_12704611_SNP T C 0.134 26 168 0.8287 8.3258258340080527E-01
2R_12704631_SNP G A 0.4555 87 104 0.7586 7.6772346328690677E-01
2R_12704736_SNP A T 0.1582 31 165 0.7308 7.3778632452337278E-01
2R_12704739_SNP C A 0.1701 33 161 0.8341 8.3804923460892367E-01
2R_12704746_SNP T C 0.1701 33 161 0.6949 7.0061331817458128E-01
2R_12704754_SNP C T 0.2593 49 140 0.5056 5.1290291882694294E-01
2R_12704768_DEL G ACTC 0.1515 25 140 0.9791 9.7890492091462367E-01
2R_12704774_SNP C A 0.2473 46 140 0.6655 6.7030670007769189E-01
2R_12704783_SNP T C 0.3102 58 129 0.551 5.5644269140538172E-01
2R_12704805_SNP C A 0.3211 61 129 0.04789 5.2402444109526373E-02
2R_12704821_SNP T C 0.2031 39 153 0.4011 3.8927412721587396E-01
2R_12704823_SNP T C 0.3 57 133 0.0471 5.1601999313615664E-02
2R_12704851_SNP G A 0.06599 13 184 0.4282 4.2279154555753773E-01
2R_12704877_SNP T C 0.2798 54 139 0.05718 6.2650792092059177E-02
2R_12704892_SNP A G 0.2423 47 147 0.4288 4.1898498431894726E-01
2R_12704908_SNP A G 0.2371 46 148 0.4819 4.7252743503971983E-01
2R_12704949_SNP A T 0.2969 57 135 0.2468 2.3546224828987750E-01
2R_12704950_SNP A T 0.2926 55 133 0.2349 2.2072933086717939E-01
2R_12704973_MNP CCG AAC 0.05155 10 184 0.07132 6.7136805696141083E-02
2R_12704976_SNP A T 0.3523 68 125 0.1599 1.8539841559567627E-01
2R_12704979_SNP A G 0.06122 12 184 0.1938 1.8967256017470713E-01
2R_12705021_SNP T G 0.07179 14 181 0.1685 1.6271620116123442E-01
2R_12705026_SNP G A 0.07179 14 181 0.1692 1.6362973779113443E-01
2R_12705031_SNP T C 0.07179 14 181 0.1652 1.5877317334793983E-01
2R_12705033_SNP T A 0.07143 14 182 0.1634 1.5809432032267445E-01
2R_12705094_SNP A T 0.2094 40 151 0.5523 5.4115029698678785E-01
2R_12705105_SNP C A 0.2135 41 151 0.4867 4.7597964165234996E-01
2R_12705110_SNP A T 0.2135 41 151 0.4673 4.5739388377773871E-01
2R_12705121_SNP T G 0.05076 10 187 0.03056 2.9215060455738892E-02
2R_12705132_SNP C G 0.2268 44 150 0.6312 6.2384144889646698E-01
2R_12705176_SNP G A 0.2268 44 150 0.6252 6.1781550222010528E-01
2R_12705206_SNP A T 0.2268 44 150 0.9636 9.6301331683551528E-01
2R_12705338_SNP G A 0.07576 15 183 0.8871 8.8595016850296404E-01
2R_12705339_SNP T C 0.2713 51 137 0.7032 7.0652831695969454E-01
2R_12705345_SNP T G 0.07614 15 182 0.8837 8.8221382300177964E-01
2R_12705861_SNP G A 0.08081 16 182 0.7624 7.5978182611736989E-01
2R_12705872_SNP C G 0.05556 11 187 0.5843 5.8023179668797376E-01
2R_12705875_SNP A G 0.1693 32 157 0.318 3.1362656189913996E-01
2R_12705899_SNP C T 0.2953 57 136 0.3842 3.8402495751218502E-01
2R_12706151_SNP T A 0.2435 47 146 0.162 1.7009907881926489E-01
2R_12706259_SNP T A 0.2932 56 135 0.008473 1.3184873454607312E-02
2R_12706301_SNP A T 0.1082 21 173 0.8049 8.0281329378891964E-01
2R_12706337_SNP T G 0.1036 20 173 0.6914 6.8527970483417633E-01
2R_12706377_SNP G A 0.1099 21 170 0.6729 6.6947732798902071E-01
2R_12706530_SNP G C 0.4462 83 103 0.1474 1.7270389077255144E-01
2R_12706729_SNP A T 0.2737 52 138 0.5207 5.2840826247338979E-01
2R_12706767_SNP C T 0.08808 17 176 0.2501 2.7901445479785247E-01
2R_12706902_SNP G A 0.0567 11 183 0.2315 2.2334041455492892E-01
2R_12707001_SNP G T 0.1237 24 170 0.7428 7.4937019266386651E-01
2R_12707002_SNP A T 0.1094 21 171 0.7107 7.1624973524679136E-01
2R_12707123_SNP A G 0.09326 18 175 0.2561 2.4710573806710312E-01
2R_12707218_SNP A G 0.09645 19 178 0.5334 5.4671757298650459E-01
2R_12707245_SNP G T 0.09744 19 176 0.2927 3.0666678982184603E-01
2R_12707250_SNP G A 0.09596 19 179 0.3601 3.7451288031717156E-01
2R_12707280_SNP T A 0.1066 21 176 0.2792 2.9192546041791878E-01
2R_12707283_SNP C G 0.09231 18 177 0.3429 3.5356115105587937E-01
2R_12707285_SNP T A 0.1066 21 176 0.2792 2.9192546041791878E-01
2R_12707299_SNP A C 0.09845 19 174 0.3231 3.3840357925804287E-01
2R_12707536_SNP T A 0.1047 20 171 0.1783 1.9152819932295018E-01
2R_12707538_SNP G A 0.1088 21 172 0.1358 1.4964656373367724E-01
2R_12707647_SNP G C 0.1164 22 167 0.5163 5.3006738143501009E-01
2R_12707670_SNP A C 0.09326 18 175 0.4511 4.6868812683640215E-01
2R_12707720_SNP A T 0.1146 22 170 0.1841 1.9771064863575227E-01
2R_12707853_SNP C T 0.09184 18 178 0.9854 9.8580035405703992E-01
2R_12708010_SNP A G 0.06593 12 170 0.3761 3.6338136338645011E-01
2R_12708011_SNP C G 0.1687 28 138 0.2187 1.9679395612698958E-01
2R_12708098_SNP T C 0.2611 47 133 0.5872 5.8627980046100259E-01
2R_12708133_SNP C T 0.1027 19 166 0.1155 1.1967388435370285E-01
2R_12708178_SNP C T 0.1658 32 161 0.05114 6.9757330539575751E-02
2R_12708228_SNP A G 0.3933 70 108 0.1763 1.8006559404318989E-01
2R_12708244_SNP T C 0.0829 16 177 0.2414 2.3219857986480930E-01
2R_12708263_SNP A G 0.08808 17 176 0.3011 2.9246786857878637E-01
2R_12708285_SNP T C 0.3617 68 120 0.3131 3.2568046125352779E-01
2R_12708382_SNP C T 0.09948 19 172 0.2304 2.2353688236390590E-01
2R_12708385_SNP A T 0.369 69 118 0.4691 4.8932589104968349E-01
2R_12708414_SNP A T 0.05155 10 184 0.9488 9.4997135131715715E-01
2R_12708429_SNP T C 0.3636 68 119 0.5036 5.0632130659379759E-01
2R_12708432_SNP C T 0.3617 68 120 0.6222 6.2592588375461555E-01
2R_12708444_SNP T A 0.1489 28 160 0.5446 5.5047253924072059E-01
2R_12708446_SNP A T 0.4255 80 108 0.5761 6.0435775663418945E-01
2R_12708451_SNP G A 0.3871 72 114 0.2745 2.8801894579652154E-01
2R_12708455_SNP T C 0.3598 68 121 0.4141 4.2119761314213000E-01
2R_12708457_SNP A T 0.4286 81 108 0.6707 6.9051009424119691E-01
2R_12708490_SNP G A 0.3548 66 120 0.623 6.3244174007188581E-01
2R_12708491_SNP C A 0.3422 64 123 0.6349 6.4792380129275373E-01
2R_12708503_SNP G T 0.1099 21 170 0.5705 5.6003916574618995E-01
2R_12708504_SNP T C 0.06154 12 183 0.8804 8.8308015485465252E-01
2R_12708508_MNP GAG ATA 0.4368 83 107 0.5803 6.0858910052774351E-01
2R_12708519_SNP G C 0.4332 81 106 0.5988 6.2356153441904583E-01
2R_12708541_SNP C A 0.07292 14 178 0.9422 9.4339826368859525E-01
2R_12708571_SNP C T 0.0567 11 183 0.9914 9.9155919241775525E-01
2R_12708577_SNP A G 0.3529 66 121 0.474 4.7754622192082408E-01
2R_12708597_SNP C T 0.3784 70 115 0.3521 3.5508877816944207E-01
2R_12708610_SNP A G 0.3763 70 116 0.2571 2.6241551865498913E-01
2R_12708618_SNP G A 0.3704 70 119 0.2094 2.2285414127157888E-01
2R_12708619_SNP C T 0.369 69 118 0.1899 2.0131908226831163E-01
2R_12708621_SNP C T 0.3784 70 115 0.201 2.1255886488341325E-01
2R_12708638_SNP A G 0.369 69 118 0.1635 1.6740242428635921E-01
2R_12708679_SNP T G 0.3243 60 125 0.1166 1.2388916130856298E-01
2R_12708680_SNP A G 0.1111 21 168 0.4535 4.4091678119943722E-01
2R_12708704_INS TT T 0.07955 14 162 0.6993 6.8890666124065736E-01
2R_12708758_SNP G A 0.2618 50 141 0.7034 7.2769851297064858E-01
2R_12708919_SNP G C 0.4096 77 111 0.5489 5.5488131388148332E-01
2R_12708934_SNP T A 0.2275 43 146 0.7602 7.5358962794008288E-01
2R_12708956_SNP T G 0.2344 45 147 0.8248 8.2148601312729297E-01
2R_12708962_SNP A G 0.1398 26 160 0.5321 5.5477710120304136E-01
2R_12708964_SNP A T 0.1444 27 160 0.5146 5.3898589684318665E-01
2R_12709001_SNP G C 0.3636 68 119 0.6646 6.8319835263358319E-01
2R_12709169_SNP C T 0.3368 64 126 0.741 7.3456236593378466E-01
2R_12709195_SNP A G 0.1762 34 159 0.3287 3.5712754677548531E-01
2R_12709298_SNP T G 0.2086 39 148 0.6081 6.1332988011329892E-01
2R_12709311_SNP T A 0.4593 79 93 0.4789 5.0072923928545454E-01
2R_12709407_SNP C T 0.1327 26 170 0.7908 7.9604566555821366E-01
2R_12709464_DEL ATACGAA A 0.1296 21 141 0.3237 3.1453742250024241E-01
2R_12709503_SNP C T 0.4404 85 108 0.8181 8.2361287877017753E-01
2R_12709592_SNP T G 0.4866 91 96 0.8691 8.7702480245782832E-01
2R_12709670_SNP T A 0.2404 44 139 0.1628 1.6664335308853906E-01
2R_12709681_SNP T C 0.4595 85 100 0.8128 8.2453769239545560E-01
2R_12709829_SNP T G 0.1122 22 174 0.3175 3.3609733984405177E-01
2R_12709842_SNP A G 0.09278 18 176 0.3681 3.5940587602409158E-01
2R_12709966_SNP T A 0.08947 17 173 0.3319 3.2245798474591003E-01
2R_12709967_SNP G A 0.09474 18 172 0.2945 2.8909696651041783E-01
2R_12709975_SNP C A 0.09424 18 173 0.3279 3.1971064731352006E-01
2R_12709985_SNP T A 0.1077 21 174 0.2616 2.5464809238793507E-01
2R_12709999_SNP T G 0.1071 21 175 0.2687 2.6237330705511219E-01
2R_12710026_SNP T C 0.1231 24 171 0.428 4.2153623288905329E-01
2R_12710053_SNP A T 0.1179 23 172 0.4496 4.4237273686424761E-01
2R_12710070_SNP A T 0.2228 43 150 0.07742 8.4171659824418321E-02
2R_12710071_SNP A G 0.2228 43 150 0.07941 8.5977390717137503E-02
2R_12710344_SNP G A 0.1295 25 168 0.4418 4.3172826637306005E-01
2R_12710357_SNP T A 0.08629 17 180 0.126 1.2151611940197282E-01
2R_12710398_SNP G C 0.07812 15 177 0.1244 1.3037833596032444E-01
2R_12710401_SNP A T 0.08247 16 178 0.1301 1.3805795400397580E-01
2R_12710404_SNP A G 0.08247 16 178 0.1466 1.5507735526673472E-01
2R_12710406_SNP C T 0.08808 17 176 0.1402 1.4803406303992617E-01
2R_12710408_SNP C T 0.08763 17 177 0.1281 1.3817307511329624E-01
2R_12710429_SNP A T 0.08629 17 180 0.126 1.2151611940197282E-01
2R_12710432_SNP G A 0.08163 16 180 0.1199 1.1456852694216257E-01
2R_12710433_DEL A ACTATT 0.08629 17 180 0.126 1.2151611940197282E-01
2R_12710441_DEL T TG 0.08718 17 178 0.1292 1.2500260563691690E-01
2R_12710452_SNP C A 0.08718 17 178 0.1326 1.2786879221321912E-01
2R_12710526_SNP A T 0.1198 23 169 0.1994 2.0657655780646045E-01
2R_12710541_INS AT A 0.1237 24 170 0.1788 1.8704466769624317E-01
2R_12710548_SNP T A 0.1192 23 170 0.1712 1.7819549643211252E-01
2R_12710550_SNP G A 0.08586 17 181 0.1214 1.1720098878285623E-01
2R_12710555_SNP T A 0.1146 22 170 0.2188 2.2627133682047851E-01
2R_12710557_SNP C A 0.07653 15 181 0.1177 1.1179375387473367E-01
2R_12710564_SNP T C 0.08122 16 181 0.1668 1.6181976682742316E-01
2R_12710569_SNP T G 0.08205 16 179 0.1662 1.5911470741707556E-01
2R_12710573_SNP G C 0.08586 17 181 0.1214 1.1720098878285623E-01
2R_12710708_SNP G A 0.2567 48 139 0.5712 5.7482674568810688E-01
2R_12710721_SNP A C 0.07692 15 180 0.2103 2.0173495874682001E-01
2R_12710814_SNP A G 0.1466 28 163 0.1552 1.4808498255952629E-01
2R_12710851_SNP A G 0.07692 15 180 0.214 2.0759711756514065E-01
2R_12710934_SNP T C 0.1623 31 160 0.371 3.6301881393647251E-01
2R_12710989_SNP C T 0.1295 25 168 0.388 3.7820502980224102E-01
2R_12710990_SNP G C 0.1551 29 158 0.2444 2.3328056145748166E-01
2R_12711006_SNP C A 0.1337 25 162 0.5664 5.5734158400878320E-01
2R_12711023_SNP C T 0.1406 27 165 0.4684 4.5778587649165470E-01
2R_12711065_SNP T G 0.1693 32 157 0.3237 3.1441298062969358E-01
2R_12711083_SNP T G 0.1347 26 167 0.4504 4.4035013465102379E-01
2R_12711105_SNP T C 0.1702 32 156 0.3579 3.4626441256929863E-01
2R_12711109_SNP T A 0.06566 13 185 0.2975 2.9218065158554707E-01
2R_12711219_SNP T G 0.09231 18 177 0.277 2.6870495861798760E-01
2R_12711302_SNP C T 0.1514 28 157 0.8643 8.6583646931945468E-01
2R_12711538_SNP A C 0.1289 25 169 0.221 2.1301566086426127E-01
2R_12711851_SNP G C 0.1088 21 172 0.1828 1.7420800159331296E-01
2R_12711880_SNP A C 0.1947 37 153 0.1362 1.2950051658808570E-01
2R_12711894_SNP C T 0.1429 27 162 0.2779 2.7207212262234870E-01
2R_12711911_SNP A G 0.1526 29 161 0.187 1.8059043310190193E-01
2R_12711922_DEL TTT AAAAA 0.1189 22 163 0.1413 1.2925986806973433E-01
2R_12711939_SNP A T 0.1389 25 155 0.1938 1.7547411621499376E-01
2R_12711958_SNP A T 0.1685 31 153 0.1592 1.4686362912319639E-01
2R_12711983_SNP T A 0.1622 30 155 0.3115 2.9909198610594934E-01
2R_12711993_SNP G A 0.1838 34 151 0.1778 1.6615683962394334E-01
2R_12712013_SNP A T 0.1421 27 163 0.1871 1.7606652838257275E-01
2R_12712035_SNP T A 0.1421 27 163 0.1778 1.6701316477696737E-01
2R_12712044_SNP C T 0.1474 28 162 0.1441 1.3313031093218597E-01
2R_12712046_SNP T A 0.1703 31 151 0.2699 2.5417712815556182E-01
2R_12712050_SNP C A 0.1351 25 160 0.1777 1.6228062827281997E-01
2R_12712055_SNP T G 0.1803 33 150 0.195 1.8053595481138340E-01
2R_12712084_INS TT T 0.1968 37 151 0.1861 1.7580741304004266E-01
2R_12712088_SNP T C 0.1968 37 151 0.1861 1.7580741304004266E-01
2R_12712168_SNP T C 0.1923 35 147 0.2469 2.2881560128139777E-01
2R_12712258_SNP C T 0.1579 30 160 0.3589 3.4622422941602549E-01
2R_12712316_SNP A G 0.1244 24 169 0.1704 1.6292415076034361E-01
2R_12712454_SNP T C 0.1122 22 174 0.2039 1.9733093795411971E-01
2R_12712526_SNP C G 0.114 22 171 0.04281 4.9291017291899275E-02
2R_12712619_SNP A T 0.1429 27 162 0.08401 9.0719074696425261E-02
2R_12712811_SNP A T 0.1793 33 151 0.1431 1.5243381483203300E-01
2R_12712814_SNP A G 0.1892 35 150 0.09169 9.6978191074648112E-02
2R_12712895_SNP A T 0.1209 22 160 0.4864 4.9062525574462601E-01
2R_12712900_SNP A G 0.1236 22 156 0.515 5.1755405335924842E-01
2R_12712913_SNP A C 0.1264 22 152 0.5187 5.2103666510925972E-01
2R_12712915_SNP A T 0.1292 23 155 0.484 4.8889217088191927E-01
2R_12712918_SNP G T 0.1348 24 154 0.4394 4.4079201126750933E-01
2R_12712919_SNP A T 0.1278 23 157 0.4628 4.6564354663053986E-01
2R_12712921_SNP C T 0.1319 24 158 0.4509 4.5581697540928978E-01
2R_12712924_SNP A T 0.1271 23 158 0.4493 4.5313165098881847E-01
2R_12712940_DEL A AT 0.129 24 162 0.482 4.8941211968536202E-01
2R_12712957_SNP G A 0.1383 26 162 0.4789 4.8595582976169471E-01
2R_12712967_SNP A T 0.1547 28 153 0.3925 3.9638587440688244E-01
2R_12712968_SNP G A 0.1556 28 152 0.3852 3.8804212137101768E-01
2R_12712975_SNP A T 0.1547 28 153 0.3925 3.9638587440688244E-01
2R_12713024_SNP A G 0.4817 92 99 0.1613 1.5516786388350956E-01
2R_12713027_SNP T A 0.4896 94 98 0.176 1.6871031809340031E-01
2R_12713159_SNP C T 0.356 68 123 0.2106 2.4330304812507908E-01
2R_12713199_SNP T C 0.3125 60 132 0.402 4.3465793644580430E-01
2R_12713228_SNP G T 0.3089 59 132 0.424 4.5236601256963527E-01
2R_12713237_SNP T C 0.3194 61 130 0.5001 5.2453445315590119E-01
2R_12713256_SNP T C 0.4785 89 97 0.3449 3.5081727777698679E-01
2R_12713268_SNP A C 0.3 57 133 0.2668 3.0447119596633654E-01
2R_12713341_SNP T C 0.1036 20 173 0.2506 2.4317492483153424E-01
2R_12713516_SNP A G 0.4785 89 97 0.2294 2.2496579565613606E-01
2R_12713591_SNP T C 0.1366 25 158 0.5288 5.3935666907463342E-01
2R_12713891_SNP A G 0.3226 60 126 0.3495 3.6375484973740779E-01
2R_12713903_SNP G C 0.4728 87 97 0.2049 2.1659980665422318E-01
2R_12713993_SNP T C 0.05612 11 185 0.7644 7.6265308114745778E-01
2R_12714047_SNP C T 0.2094 40 151 0.5144 5.0433972354296963E-01
2R_12714231_SNP A T 0.125 24 168 0.3443 3.3345416199646294E-01
2R_12714280_SNP A T 0.08205 16 179 0.1114 1.2285998040650847E-01
2R_12714311_SNP A T 0.05051 10 188 0.9516 9.5108081685706447E-01
2R_12714314_SNP A C 0.1765 33 154 0.3617 3.5091648152542465E-01
2R_12714386_SNP G C 0.08247 16 178 0.5044 5.0022177539173318E-01
2R_12714395_SNP T C 0.1224 24 172 0.4637 4.5726815020839029E-01
2R_12714429_SNP T C 0.05025 10 189 0.5248 5.2447599718837323E-01
2R_12714441_SNP T G 0.08854 17 175 0.3338 3.2406885905025151E-01
2R_12714494_SNP T C 0.07107 14 183 0.5662 5.6195214714610131E-01
2R_12714506_SNP G T 0.114 22 171 0.5269 5.1887380196750410E-01
2R_12714510_INS TCT T 0.1 19 171 0.3997 3.8795700617915063E-01
2R_12714544_SNP T C 0.1094 21 171 0.3189 3.0888387368182502E-01
2R_12714686_SNP C T 0.05128 10 185 0.2466 2.3863121861693326E-01
2R_12714716_SNP A G 0.224 43 149 0.8142 8.0997913054012827E-01
2R_12714931_SNP G C 0.2684 51 139 0.2759 2.6407925502310980E-01
2R_12715217_SNP G A 0.1771 34 158 0.4798 4.7018536852930037E-01
2R_12715230_SNP T A 0.09278 18 176 0.2095 2.0130682348125539E-01
2R_12715288_SNP A G 0.1443 28 166 0.5465 5.3981555186631502E-01
2R_12715364_SNP G A 0.1695 30 147 0.6712 6.6210911305436115E-01
2R_12715671_SNP C T 0.1897 37 158 0.6458 6.4168041422242517E-01
2R_12715779_SNP A G 0.07035 14 185 0.03904 4.5424107420112055E-02
2R_12715877_SNP T C 0.2021 39 154 0.8907 8.9284893686733457E-01
2R_12715906_SNP C T 0.4785 89 97 0.7268 7.4287388473886518E-01
2R_12715929_SNP C T 0.266 50 138 0.7136 7.2141342767443373E-01
2R_12715945_SNP C T 0.07653 15 181 0.06316 7.0928908517935749E-02
2R_12715947_SNP A T 0.4946 92 94 0.965 9.6705883368135681E-01
2R_12715962_DEL T TCATCAT 0.08163 16 180 0.08547 9.4574536610714910E-02
2R_12715963_SNP T C 0.4303 71 94 0.6017 6.7092368436398853E-01
2R_12715972_SNP T C 0.5 92 92 0.6838 7.0574342114569621E-01
2R_12715984_DEL AA A 0.4837 89 95 0.5701 5.9381122447185819E-01
2R_12715993_SNP C A 0.4918 90 93 0.8146 8.2577087468373978E-01
2R_12716007_SNP T A 0.5 91 91 0.8186 8.2830296555497607E-01
2R_12716021_DEL C CA 0.07107 14 183 0.04301 5.0490201862709319E-02
2R_12716025_SNP A C 0.2791 48 124 0.7577 8.0404490956264607E-01
2R_12716040_SNP G A 0.4412 75 95 0.5984 6.6364019465664059E-01
2R_12716087_SNP A T 0.4811 89 96 0.8158 8.2641226492123110E-01
2R_12716106_SNP A T 0.1842 35 155 0.6318 6.3802543432141734E-01
2R_12716159_DEL AGA G 0.4807 87 94 0.664 6.8181907932884589E-01
2R_12716382_SNP C G 0.2766 52 136 0.6398 6.4600100455201559E-01
2R_12716457_SNP T C 0.2434 46 143 0.4748 4.8670319282074348E-01
2R_12716467_SNP A G 0.1179 23 172 0.2796 2.7242636457705560E-01
2R_12716648_SNP G A 0.2737 52 138 0.6753 6.8206135339928187E-01
2R_12716687_SNP C T 0.2742 51 135 0.6086 6.1665805258762585E-01
2R_12716822_SNP C G 0.1179 23 172 0.2597 2.5225766906811387E-01
2R_12717212_SNP A T 0.2513 49 146 0.7 7.0666644530432299E-01
2R_12717234_SNP G A 0.2513 49 146 0.5746 5.8500229084982291E-01
2R_12717297_SNP A G 0.2344 45 147 0.8211 8.2461401916730392E-01
2R_12717328_SNP T A 0.2618 50 141 0.7879 7.9275437617474398E-01
2R_12717338_INS TGATAC T 0.2461 47 144 0.9815 9.8198925804161874E-01
2R_12717345_DEL A AA 0.2473 45 137 0.9624 9.6278776200334604E-01
2R_12717440_SNP A C 0.4262 78 105 0.5613 5.8438787272529535E-01
2R_12717486_SNP A C 0.1064 20 168 0.2878 2.9383080341897938E-01
2R_12717510_SNP C A 0.4059 69 101 0.5146 5.3656015371842880E-01
2R_12717522_SNP C T 0.1885 36 155 0.6341 6.4265347710402332E-01
2R_12717539_SNP T G 0.337 62 122 0.3693 3.9802053314383545E-01
2R_12717579_SNP G T 0.4378 81 104 0.6288 6.5319548310071340E-01
2R_12717648_SNP C G 0.1075 20 166 0.2958 3.0325523355066575E-01
2R_12717676_SNP A G 0.3387 63 123 0.3118 3.3942892023031901E-01
2R_12717681_INS GA G 0.105 19 162 0.3211 3.9011686690116554E-01
2R_12717682_SNP A G 0.2124 41 152 0.5215 5.3054302089923666E-01
2R_12717694_SNP T C 0.2188 42 150 0.6679 6.7375441838282168E-01
2R_12717727_SNP A G 0.3641 67 117 0.3649 3.9428776780116448E-01
2R_12717846_SNP T C 0.1005 19 170 0.3065 3.1155311674108677E-01
2R_12717848_SNP G C 0.4378 81 104 0.2906 3.1948455264118181E-01
2R_12717876_SNP T C 0.2316 44 146 0.2724 2.8567175832199831E-01
2R_12717947_SNP T C 0.3859 71 113 0.1731 1.9710658112532387E-01
2R_12717956_SNP T C 0.241 47 148 0.5446 5.5405539803524673E-01
2R_12718015_SNP A C 0.2308 45 150 0.5313 5.4151899497748068E-01
2R_12718439_SNP A C 0.1554 30 163 0.9621 9.6289357418856103E-01
2R_12718482_SNP G T 0.4225 79 108 0.2828 3.1285494920666745E-01
2R_12718683_SNP A G 0.09474 18 172 0.5105 5.1692146231296787E-01
2R_12718765_SNP T A 0.4457 82 102 0.6257 6.1679440066476521E-01
2R_12718821_SNP T C 0.3757 71 118 0.3268 3.4511660889058526E-01
2R_12718907_SNP T C 0.1036 20 173 0.4047 4.1398252472366825E-01
2R_12719034_SNP T A 0.2222 42 147 0.5197 5.0853655710272228E-01
2R_12719059_SNP C A 0.2381 40 128 0.406 4.0000919626101317E-01
2R_12719374_SNP T A 0.1958 37 152 0.4607 4.6824220783638038E-01
2R_12719375_SNP A C 0.1979 38 154 0.6246 6.3027892714067346E-01
2R_12719414_DEL G GAG 0.1183 22 164 0.7693 7.7130318156554367E-01
2R_12719514_SNP T C 0.1837 36 160 0.3312 3.2471266339847604E-01
2R_12719565_SNP T A 0.1047 20 171 0.3699 3.8184595679074251E-01
2R_12719568_SNP A T 0.1596 30 158 0.6401 6.4280898928406360E-01
2R_12719575_SNP C A 0.1196 22 162 0.8598 8.6218002492329182E-01
2R_12719615_SNP A G 0.09231 18 177 0.6218 6.3086336749269734E-01
2R_12719647_SNP G A 0.1568 29 156 0.8651 8.6684954540103221E-01
2R_12719730_SNP T A 0.4603 87 102 0.05326 5.7992473545932260E-02
2R_12719738_SNP G A 0.09845 19 174 0.4387 4.4740107708575882E-01
2R_12719745_SNP A G 0.1036 20 173 0.4464 4.5549454573695347E-01
2R_12719755_SNP G T 0.1277 24 164 0.6539 6.5858541258627867E-01
2R_12719829_SNP G T 0.1316 25 165 0.3446 3.5354007967763623E-01
2R_12719833_SNP T A 0.09278 18 176 0.2353 2.4483508888659777E-01
2R_12719886_SNP A G 0.1444 27 160 0.88 8.8151669021187518E-01
2R_12719892_SNP G C 0.1398 26 160 0.6891 6.9238145285254826E-01
2R_12719897_INS TAT T 0.1304 24 160 0.7904 7.9183509090732374E-01
2R_12719941_SNP C T 0.1649 31 157 0.8066 8.0954391851441743E-01
2R_12719945_SNP G C 0.1667 31 155 0.7537 7.5758799199813820E-01
2R_12720025_SNP T A 0.08205 16 179 0.8761 8.7407169301413057E-01
2R_12720082_SNP G T 0.06989 13 173 0.2232 2.2527283536649167E-01
2R_12720084_SNP G T 0.07979 15 173 0.3399 3.4463636437164635E-01
2R_12720118_SNP G A 0.1737 33 157 0.4767 4.8220288915191956E-01
2R_12720167_SNP C G 0.2963 56 133 0.1449 1.4985808166769787E-01
2R_12720243_SNP A T 0.3743 70 117 0.2888 3.0028047884076792E-01
2R_12720267_SNP T A 0.1641 32 163 0.2465 2.4023586875994785E-01
2R_12720438_SNP T C 0.08763 17 177 0.2305 2.2175186418514847E-01
2R_12720544_SNP T C 0.1604 30 157 0.6224 6.2831376696117558E-01
2R_12720555_SNP A G 0.1559 29 157 0.587 5.9095891887406182E-01
2R_12720726_SNP A T 0.2063 39 150 0.2359 2.4450248251063078E-01
2R_12720964_SNP C T 0.2737 52 138 0.4014 4.1421433306905353E-01
2R_12721200_SNP G A 0.1088 21 172 0.2033 2.1563510459576984E-01
2R_12721350_SNP T C 0.1186 23 171 0.1875 1.9651840256433262E-01
2R_12721360_SNP T C 0.07568 14 171 0.9 8.9746174067388518E-01
2R_12721363_SNP A C 0.08108 15 170 0.9666 9.6588913301753965E-01
2R_12721368_SNP G A 0.233 41 135 0.3907 3.8714409249408133E-01
2R_12721510_SNP A T 0.07143 14 182 0.2746 2.6763967705635905E-01
2R_12721538_DEL C CGATAATGTCACGTTCACAC 0.09375 18 174 0.989 9.8918523063538277E-01
2R_12721572_SNP A G 0.4286 81 108 0.0894 9.5318201818646808E-02
2R_12721576_SNP T C 0.06154 12 183 0.3851 3.7748445372249151E-01
2R_12721740_SNP C T 0.1633 32 164 0.3214 3.1835667533589851E-01
2R_12721760_SNP A G 0.1031 20 174 0.1701 1.7937615854112965E-01
2R_12721873_SNP G C 0.1047 20 171 0.2781 2.8589010151071559E-01
2R_12721887_SNP G T 0.1087 20 164 0.2486 2.4952682031432971E-01
2R_12721950_SNP C A 0.1693 32 157 0.4828 4.9032388613713396E-01
2R_12722028_SNP T A 0.1604 30 157 0.4711 4.7824840130947055E-01
2R_12722120_SNP T A 0.1413 26 158 0.5202 5.2639663571393092E-01
2R_12722235_SNP T C 0.09896 19 173 0.1516 1.4318933455484228E-01
2R_12722247_SNP T G 0.1568 29 156 0.3402 3.2662399489110139E-01
2R_12722316_SNP A T 0.1383 26 162 0.3233 3.1376026952581104E-01
2R_12722360_SNP C G 0.1111 21 168 0.1672 1.5643663274631370E-01
2R_12722506_SNP A T 0.09474 18 172 0.2129 2.0150884047196915E-01
2R_12722550_SNP C A 0.09794 19 175 0.1319 1.2563790524019924E-01
2R_12722556_SNP A G 0.09694 19 177 0.1386 1.3323782873291168E-01
2R_12722598_SNP G A 0.125 24 168 0.211 2.0280023304985739E-01
2R_12722609_SNP A G 0.1015 20 177 0.184 1.7876838103442305E-01
2R_12722695_DEL A AA 0.09694 19 177 0.1884 1.8199542298636084E-01
2R_12722698_SNP G T 0.2698 51 138 0.1108 1.0361381313285556E-01
2R_12722712_SNP T G 0.1146 22 170 0.1302 1.2178117372897768E-01
2R_12722763_SNP A G 0.09596 19 179 0.2768 2.7197036238000039E-01
2R_12722802_DEL A AGATTGAAAATGA 0.05348 10 177 0.08297 7.3141293519369974E-02
2R_12722866_SNP C G 0.09794 19 175 0.1841 1.7610109373223315E-01
2R_12723143_SNP T A 0.09548 19 180 0.5066 5.0286983091680049E-01
2R_12723161_SNP C T 0.09596 19 179 0.5182 5.1397863666027721E-01
2R_12723390_SNP G A 0.06316 12 178 0.6004 5.9172188825294392E-01
2R_12723392_DEL A AA 0.08696 16 168 0.3863 3.7236159033618976E-01
2R_12723424_SNP C G 0.09231 18 177 0.2856 2.7774238262225281E-01
2R_12723449_SNP A G 0.09278 18 176 0.2501 2.4179990575607602E-01
2R_12723467_SNP T G 0.08247 16 178 0.2314 2.2264173358839967E-01
2R_12723488_SNP C T 0.1036 20 173 0.4578 4.4872298089432405E-01
2R_12723526_SNP T A 0.1204 23 168 0.5332 5.2296881367928472E-01
2R_12723568_SNP A G 0.09184 18 178 0.282 2.7532394527772086E-01
2R_12723683_SNP A G 0.1082 21 173 0.2849 2.7574119909903028E-01
2R_12723745_SNP G A 0.1551 29 158 0.5316 5.3913526667380052E-01
2R_12724037_SNP C T 0.05208 10 182 0.6312 6.2813780208677050E-01
2R_12724253_SNP T A 0.1077 21 174 0.3631 3.5496169623807927E-01
2R_12724290_SNP G C 0.1587 30 159 0.5449 5.3619715801206980E-01
2R_12724311_SNP T G 0.171 33 160 0.5927 5.8635674802752202E-01
2R_12724321_DEL C AG 0.08333 16 176 0.1316 1.2390079527547848E-01
2R_12724328_DEL C CAT 0.07853 15 176 0.1973 1.8694392451402542E-01
2R_12724380_SNP C A 0.1026 20 175 0.1426 1.3660533620035731E-01
2R_12724448_SNP C T 0.1031 20 174 0.1975 1.8939160033915003E-01
2R_12724642_SNP C A 0.3424 63 121 0.2418 2.5161852270803720E-01
2R_12724647_SNP C A 0.1505 28 158 0.6279 6.1791226011138956E-01
2R_12724664_SNP A G 0.3242 59 123 0.2144 2.2807730870530274E-01
2R_12724757_SNP C T 0.3351 63 125 0.1086 1.1464817672928396E-01
2R_12724800_SNP C T 0.3386 64 125 0.1818 1.9361907750116158E-01
2R_12724931_SNP A G 0.3011 56 130 0.2027 2.3134507423554584E-01
2R_12724962_DEL T TTTTGCAAAGCT 0.159 31 164 0.006435 1.0952036689319340E-02
2R_12724984_SNP C A 0.1503 29 164 0.007522 1.2588093653005570E-02
2R_12724989_INS TAACCGCCG A 0.09845 19 174 0.2176 2.0838598160208932E-01
2R_12725007_DEL C CATAC 0.06486 12 173 0.8029 7.9581238673183452E-01
2R_12725139_SNP A G 0.1481 28 161 0.2932 2.8511722569201792E-01
2R_12725144_SNP G C 0.1474 28 162 0.4085 4.0040161542837682E-01
2R_12725155_SNP A G 0.1786 35 161 0.006793 9.4632771332396112E-03
2R_12725159_SNP A T 0.151 29 163 0.4226 4.1742690319765696E-01
2R_12725164_SNP G C 0.1503 29 164 0.4352 4.3059527213335191E-01
2R_12725172_SNP G T 0.1813 35 158 0.006739 9.0639481611540524E-03
2R_12725173_SNP T A 0.3189 59 126 0.1014 1.1658749883053521E-01
2R_12725176_SNP C T 0.3226 60 126 0.1136 1.2998909605314746E-01
2R_12725192_SNP T A 0.1316 25 165 0.3011 2.9302672772692973E-01
2R_12725193_SNP T G 0.1337 25 162 0.3846 3.7370831464536780E-01
2R_12725201_SNP T A 0.178 34 157 0.006696 9.0942283288459567E-03
2R_12725206_SNP G A 0.1421 27 163 0.3042 2.9537999698002926E-01
2R_12725207_SNP C A 0.3351 63 125 0.08593 9.8383731158992793E-02
2R_12725222_SNP A G 0.1152 22 169 0.1999 1.8905977091047843E-01
2R_12725231_SNP G A 0.3529 66 121 0.1177 1.3276024915856810E-01
2R_12725263_SNP T G 0.3511 66 122 0.1175 1.3348719863000791E-01
2R_12725266_DEL T TGAAACTTTAA 0.3369 63 124 0.2142 2.3303703498628059E-01
2R_12725386_DEL T TT 0.08556 16 171 0.2808 2.6562482452739888E-01
2R_12725589_SNP T G 0.2926 55 133 0.4413 4.5418868868372542E-01
2R_12725603_SNP A G 0.1111 21 168 0.4764 4.6617153594966976E-01
2R_12725779_SNP T C 0.1088 21 172 0.7179 7.1210001723551697E-01
2R_12725808_SNP C T 0.09794 19 175 0.43 4.2236279381819752E-01
2R_12725823_SNP A G 0.05208 10 182 0.6563 6.6246056931638120E-01
2R_12725828_SNP G A 0.1189 22 163 0.3734 3.6516061790993526E-01
2R_12725846_SNP T A 0.05729 11 181 0.5758 5.8248741656424996E-01
2R_12725974_SNP T C 0.08247 16 178 0.4386 4.3076103182667824E-01
2R_12725976_SNP C G 0.07447 14 174 0.5281 5.3769241368712217E-01
2R_12725988_SNP A G 0.1789 34 156 0.9563 9.5717900191419669E-01
2R_12726036_DEL T TTCTATAAAGC 0.06806 13 178 0.5905 6.0004453795813140E-01
2R_12726044_SNP T A 0.1307 23 153 0.7275 7.2856572069015546E-01
2R_12726072_SNP G A 0.1613 30 156 0.7682 7.7154539444612680E-01
2R_12726078_SNP T A 0.133 25 163 0.6741 6.6949125387959463E-01
2R_12726081_INS AGTA A 0.1323 25 164 0.639 6.3189769959537045E-01
2R_12726090_SNP A C 0.1649 31 157 0.9003 9.0200752840118303E-01
2R_12726096_SNP A T 0.06316 12 178 0.5792 5.8799116207960811E-01
2R_12726097_SNP A G 0.06548 11 157 0.4247 4.1490952683773086E-01
2R_12726099_SNP G A 0.06349 12 177 0.5814 5.8914745436808591E-01
2R_12726132_SNP T C 0.1915 36 152 0.9817 9.8196115449806665E-01
2R_12726145_SNP T C 0.09645 19 178 0.4834 4.7807344693516851E-01
2R_12726152_SNP T C 0.1474 28 162 0.9641 9.6339445453479067E-01
2R_12726168_SNP G C 0.08065 15 171 0.45 4.5429249242380010E-01
2R_12726289_INS TT T 0.07487 14 173 0.5589 5.6525831041296304E-01
2R_12726353_SNP T C 0.075 15 185 0.2121 2.0918573576624377E-01
2R_12726380_SNP T A 0.4293 79 105 0.7455 7.4937074155516303E-01
2R_12726401_SNP A T 0.1088 21 172 0.4741 4.6561330285531999E-01
2R_12726403_SNP A G 0.2092 41 155 0.9232 9.2203502762646616E-01
2R_12726409_INS AATAGTTAGATA A 0.1658 32 161 0.7227 7.2800121805346341E-01
2R_12726429_DEL T TTATT 0.1173 23 173 0.3897 3.8301073188837997E-01
2R_12726445_SNP A G 0.1128 22 173 0.3966 3.8869278393143347E-01
2R_12726475_INS CATC C 0.1459 27 158 0.4904 4.7963495006558687E-01
2R_12726591_SNP T A 0.3125 60 132 0.8316 8.2781466968716888E-01
2R_12726623_SNP A C 0.4239 78 106 0.8433 8.4465941192483829E-01
2R_12726942_SNP T A 0.08763 17 177 0.3234 3.1483052610449880E-01
2R_12726944_SNP T G 0.08718 17 178 0.3221 3.1480688905564436E-01
2R_12726946_SNP T C 0.1481 28 161 0.6021 5.9397162959459227E-01
2R_12726950_INS CCATTC C 0.08718 17 178 0.3221 3.1480688905564436E-01
2R_12726956_SNP C T 0.07853 15 176 0.3049 2.9364759891247416E-01
2R_12726964_SNP G A 0.08718 17 178 0.3221 3.1480688905564436E-01
2R_12726982_SNP C T 0.1323 25 164 0.5339 5.2568259205509360E-01
2R_12726985_SNP C T 0.1337 25 162 0.5323 5.2184906468743097E-01
2R_12727000_SNP T A 0.07895 15 175 0.5597 5.5105217447830823E-01
2R_12727009_SNP G A 0.08995 17 172 0.3301 3.1795106028325426E-01
2R_12727013_SNP G A 0.08466 16 173 0.1993 1.8823177723213924E-01
2R_12727015_SNP A C 0.07853 15 176 0.3831 3.7204013652516876E-01
2R_12727097_SNP T C 0.1 19 171 0.6247 6.1806468321317520E-01
2R_12727098_SNP T A 0.1 19 171 0.6253 6.1864320694921493E-01
2R_12727153_SNP G A 0.1134 22 172 0.6726 6.6725507894604075E-01
2R_12727172_SNP C T 0.1915 36 152 0.7888 7.8519477902079093E-01
2R_12727185_SNP C T 0.09744 19 176 0.3811 3.7409440557047335E-01
2R_12727199_SNP A G 0.09794 19 175 0.378 3.6980079516786424E-01
2R_12727213_SNP C T 0.08718 17 178 0.3928 3.8564320498936000E-01
2R_12727222_SNP T A 0.1383 26 162 0.6763 6.6954440711255148E-01
2R_12727369_SNP G A 0.1376 26 163 0.8581 8.5487843443210010E-01
2R_12727385_SNP A C 0.1429 27 162 0.8543 8.5118249900039400E-01
2R_12727386_SNP T G 0.1458 28 164 0.8303 8.2775658962152043E-01
2R_12727401_SNP G A 0.1481 28 161 0.9106 9.0862874324314646E-01
2R_12727415_SNP A G 0.1421 27 163 0.9731 9.7261798648104758E-01
2R_12727893_SNP T A 0.08163 16 180 0.3901 3.8354724604865420E-01
2R_12727914_SNP C T 0.08629 17 180 0.4804 4.7507086470105742E-01
2R_12728000_SNP A C 0.1277 24 164 0.4432 4.3414111171706693E-01
2R_12728004_SNP A T 0.1337 25 162 0.9185 9.1649479691453906E-01
2R_12728087_SNP C T 0.1361 26 165 0.6781 6.7273789365300951E-01
2R_12728106_SNP T C 0.1481 28 161 0.5847 5.7851071690381217E-01
2R_12728129_SNP A G 0.09694 19 177 0.5648 5.5958717183635731E-01
2R_12728148_SNP T C 0.09184 18 178 0.7046 7.0098698252493130E-01
2R_12728193_SNP G T 0.1518 29 162 0.7771 7.7346882244081783E-01
2R_12728457_SNP G A 0.1737 33 157 0.8716 8.6991181120082262E-01
2R_12728472_SNP G A 0.1693 32 157 0.8452 8.4175459500755279E-01
2R_12728480_SNP T A 0.1571 30 161 0.9924 9.9227464120660591E-01
2R_12728549_SNP T C 0.1026 20 175 0.7158 7.1239277192998307E-01
2R_12728561_SNP T A 0.1031 20 174 0.7561 7.5399295660798415E-01
2R_12728614_SNP A T 0.1615 31 161 0.7461 7.4194708948112420E-01
2R_12728620_SNP G T 0.1571 30 161 0.7747 7.7043279351294613E-01
2R_12728621_SNP A G 0.1615 31 161 0.7461 7.4194708948112420E-01
2R_12728637_SNP A T 0.1554 30 163 0.7649 7.6128587955478100E-01
2R_12728651_SNP C A 0.1503 29 164 0.9717 9.7124831355808161E-01
2R_12728665_DEL G GG 0.1406 27 165 0.9917 9.9160608225282709E-01
2R_12728680_SNP A T 0.151 29 163 0.6186 6.1322993612916843E-01
2R_12728698_SNP A G 0.1323 25 164 0.8232 8.1947303957471795E-01
2R_12728719_SNP T C 0.1 19 171 0.7175 7.1127384843845798E-01
2R_12728734_SNP T C 0.1579 30 160 0.8375 8.3436579727743410E-01
2R_12728748_SNP G T 0.1604 30 157 0.9903 9.9009078241672988E-01
2R_12728820_SNP C T 0.1376 26 163 0.9884 9.8813848808549243E-01
2R_12728847_SNP A G 0.0829 16 177 0.4511 4.4398652449284115E-01
2R_12728880_SNP A G 0.08205 16 179 0.479 4.7184880751236091E-01
2R_12728963_SNP G T 0.09137 18 179 0.6257 6.2147278022297181E-01
2R_12728979_SNP G C 0.09694 19 177 0.7348 7.3141666376140380E-01
2R_12729022_SNP C T 0.1737 33 157 0.97 9.6957677121151919E-01
2R_12729131_SNP T C 0.1217 23 166 0.8824 8.8108872138206717E-01
2R_12729156_SNP C T 0.1421 27 163 0.4312 4.2172399343332034E-01
2R_12729256_SNP T A 0.1684 32 158 0.94 9.3876776521803962E-01
2R_12729314_SNP A C 0.139 26 161 0.7214 7.1487220435535026E-01
2R_12729318_SNP A T 0.09326 18 175 0.7608 7.5613923159643825E-01
2R_12729323_SNP A T 0.139 26 161 0.5345 5.2493189155967945E-01
2R_12729324_SNP A T 0.1429 27 162 0.651 6.4430232627953066E-01
2R_12729326_INS TA G 0.1337 25 162 0.733 7.2695016187642725E-01
2R_12729336_SNP A T 0.09845 19 174 0.6361 6.2946759747865988E-01
2R_12729343_SNP T A 0.1376 26 163 0.7782 7.7340662673505800E-01
2R_12729355_SNP T A 0.127 24 165 0.9588 9.5785266579270978E-01
2R_12729356_SNP C T 0.1316 25 165 0.9344 9.3302145990312912E-01
2R_12729364_SNP C G 0.1323 25 164 0.7764 7.7376199748659602E-01
2R_12729370_SNP T C 0.1368 26 164 0.8466 8.4333537016271121E-01
2R_12729383_INS TTTT T 0.1526 29 161 0.9847 9.8433959087344602E-01
2R_12729419_INS AGCGTTTA A 0.1459 27 158 0.7632 7.5678388678532027E-01
2R_12729454_SNP C T 0.1623 31 160 0.9342 9.3302175732215265E-01
2R_12729668_DEL G GT 0.07292 14 178 0.7109 7.0504465506722103E-01
2R_12729771_SNP A C 0.1223 23 165 0.5857 5.9514474029674946E-01
2R_12729772_SNP C T 0.1129 21 165 0.7904 7.9525106721504280E-01
2R_12729776_SNP C A 0.09524 18 171 0.8492 8.4725046302223450E-01
2R_12729812_SNP G T 0.05208 10 182 0.2703 2.8287019034200478E-01
2R_12729818_SNP C A 0.123 23 164 0.424 4.3591653625450633E-01
2R_12730011_INS TTAA G 0.3299 64 130 0.2278 2.2317423179152662E-01
2R_12730129_SNP A T 0.1737 29 138 0.2419 2.2528144416168605E-01
2R_12730196_SNP A C 0.2606 49 139 0.06858 7.0736287976942924E-02
2R_12730237_SNP A C 0.2674 50 137 0.05783 5.9964309252706509E-02
2R_12730304_SNP T C 0.07027 13 172 0.9591 9.5811078135403160E-01
2R_12730356_SNP A G 0.2381 45 144 0.4862 4.7876026480197864E-01
2R_12730520_SNP T G 0.08586 17 181 0.5464 5.4258507333599459E-01
2R_12730527_INS GACG G 0.1354 26 166 0.7291 7.2418615221441884E-01
2R_12730530_SNP G T 0.2923 57 138 0.4277 4.2048225660085892E-01
2R_12730532_SNP C A 0.06566 13 185 0.4687 4.6432583830831442E-01
2R_12730570_SNP A G 0.2074 39 149 0.5399 5.3224359431358548E-01
2R_12730604_SNP T G 0.0829 16 177 0.6894 6.8639178562461656E-01
2R_12730623_DEL A AAG 0.2181 41 147 0.5456 5.3656882728004651E-01
2R_12730632_INS TT T 0.05914 11 175 0.8826 8.7868900065675004E-01
2R_12730633_SNP T A 0.2204 41 145 0.5526 5.4382183282898888E-01
2R_12730634_SNP T A 0.2222 42 147 0.501 4.9216258575662730E-01
2R_12730655_SNP A G 0.2951 54 129 0.7079 7.0028481944737986E-01
2R_12730662_SNP T C 0.2108 39 146 0.6001 5.8929846902739702E-01
2R_12730663_SNP A C 0.2139 40 147 0.4618 4.5037348158015555E-01
2R_12730776_SNP A T 0.2926 55 133 0.545 5.3954341919735593E-01
2R_12730777_SNP C T 0.2903 54 132 0.5948 5.8842390481903495E-01
2R_12730798_SNP A C 0.3209 60 127 0.6644 6.5964104168920712E-01
2R_12730799_SNP T A 0.3243 60 125 0.7187 7.1586023091705397E-01
2R_12730817_SNP T G 0.2599 46 131 0.7641 7.5929188938986325E-01
2R_12730819_SNP A T 0.235 43 140 0.5622 5.5352159524224021E-01
2R_12730833_SNP T C 0.2228 41 143 0.468 4.5852499718058037E-01
2R_12730835_SNP A T 0.227 42 143 0.413 4.0365429865673907E-01
2R_12730854_DEL T TATCTATCTC 0.2434 46 143 0.5585 5.5055435060018854E-01
2R_12730865_SNP G A 0.2312 43 143 0.6479 6.3869677475095799E-01
2R_12730892_DEL A CATTTTTAAGTTGAGCTGCACT 0.1 19 171 0.7887 7.8479563836023292E-01
2R_12730988_SNP G A 0.2381 45 144 0.3415 3.3284021994316204E-01
2R_12731234_SNP G C 0.1587 30 159 0.8736 8.7164255079506348E-01
2R_12731457_SNP C T 0.1316 25 165 0.5435 5.3575046444586283E-01
2R_12731469_SNP A G 0.1316 25 165 0.716 7.1158141300021227E-01
2R_12731484_SNP G A 0.1474 28 162 0.6141 6.2117315317900013E-01
2R_12731640_SNP A G 0.1444 27 160 0.454 4.6462989269873611E-01
2R_12731662_SNP G T 0.1534 29 160 0.4173 4.2531876253705847E-01
2R_12731874_SNP G T 0.1198 23 169 0.1979 2.0652734339599432E-01
2R_12731931_SNP G T 0.2842 54 136 0.8455 8.4728617808282558E-01
2R_12731982_SNP C T 0.1571 30 161 0.2995 3.0996141681472189E-01
2R_12732279_SNP C T 0.1632 31 159 0.4676 4.6442809342582569E-01
2R_12732284_SNP A T 0.05641 11 184 0.309 3.2088394806186715E-01
2R_12732291_SNP G C 0.1457 29 170 0.6133 6.1055761639553707E-01
2R_12732299_SNP C T 0.1371 27 170 0.4207 4.1830232473308426E-01
2R_12732638_SNP A T 0.09326 18 175 0.2456 2.3603964780078790E-01
2R_12732642_SNP T A 0.09326 18 175 0.2553 2.6415891903491240E-01
2R_12732670_SNP T C 0.262 49 138 0.6562 6.4830880406970937E-01
2R_12732680_SNP T C 0.08763 17 177 0.4035 3.9681299469865172E-01
2R_12732701_SNP G A 0.1523 30 167 0.2402 2.3549320335285706E-01
2R_12732708_SNP C A 0.1923 35 147 0.4751 4.6510475636060700E-01
2R_12732815_SNP T C 0.3081 57 128 0.7546 7.5296207898403489E-01
2R_12732832_SNP T A 0.08377 16 175 0.2887 2.8183761096717630E-01
2R_12732932_SNP A G 0.09326 18 175 0.3384 3.2857759540570053E-01
2R_12732946_DEL G GG 0.3262 61 126 0.7189 7.1846689644353290E-01
2R_12732988_SNP A C 0.1649 32 162 0.1595 1.5874491789471645E-01
2R_12733000_SNP T C 0.1658 32 161 0.4124 4.0438704306894946E-01
2R_12733015_SNP T A 0.1895 36 154 0.4081 4.0186932469496150E-01
2R_12733130_SNP A G 0.2834 53 134 0.8679 8.7220797353657153E-01
2R_12733146_SNP C A 0.3871 72 114 0.6814 6.9040835635904019E-01
2R_12733203_SNP G A 0.4032 75 111 0.7626 7.6961697729470058E-01
2R_12733401_SNP C T 0.1615 31 161 0.2985 3.0661956775609422E-01
2R_12733464_SNP A T 0.05528 11 188 0.8666 8.6538902334579437E-01
2R_12733467_SNP T G 0.1297 24 161 0.653 6.5805853142566351E-01
2R_12733469_SNP C T 0.1571 30 161 0.4716 4.7942045953979651E-01
2R_12733557_SNP C A 0.07692 15 180 0.4454 4.3790672130394193E-01
2R_12733562_SNP T G 0.2989 55 129 0.9536 9.5413009780785563E-01
2R_12733564_SNP A G 0.3027 56 129 0.9536 9.5421484568787029E-01
2R_12733565_SNP A C 0.3043 56 128 0.9366 9.3724504902443306E-01
2R_12733572_SNP T C 0.3027 56 129 0.8979 8.9932284067462265E-01
2R_12733576_SNP G C 0.1135 21 164 0.2725 2.5981905224567781E-01
2R_12733578_INS ATATGTATATGTATATATATTATATTATATATATTATATATATATATATTATATATGA C 0.1183 22 164 0.373 3.6046482562990056E-01
2R_12733580_SNP T C 0.3444 62 118 0.6078 6.1482950065305242E-01
2R_12733581_SNP A C 0.3167 57 123 0.3134 3.2134718378377414E-01
2R_12733605_SNP T A 0.05128 10 185 0.1273 1.2603770292805760E-01
2R_12733783_SNP T C 0.1176 22 165 0.1558 1.4660957671920494E-01
2R_12733787_SNP G A 0.1135 21 164 0.1906 1.8056937226571601E-01
2R_12734085_SNP C T 0.3048 57 130 0.8519 8.5657244518269138E-01
2R_12734124_SNP T G 0.3351 62 123 0.8114 8.1640419190595770E-01
2R_12734234_SNP G A 0.1784 33 152 0.471 4.5437275146337752E-01
2R_12734516_SNP G A 0.2216 41 144 0.6327 6.2327597392848699E-01
2R_12734610_SNP A T 0.1058 20 169 0.6975 6.9290251617439247E-01
2R_12734619_SNP T A 0.1099 21 170 0.4353 4.2450648447901829E-01
2R_12734625_SNP T A 0.1146 22 170 0.4135 4.0342284111473070E-01
2R_12734635_SNP G A 0.1105 21 169 0.4691 4.5842045180607538E-01
2R_12734640_SNP A G 0.1158 22 168 0.4184 4.0679547199913413E-01
2R_12734642_SNP G A 0.1152 22 169 0.4151 4.0386266015930272E-01
2R_12734649_SNP G A 0.1105 21 169 0.6497 6.4392589095241826E-01
2R_12734651_SNP G A 0.1005 19 170 0.4526 4.4184627729125459E-01
2R_12734655_SNP T A 0.1152 22 169 0.4242 4.1354422223482501E-01
2R_12734658_SNP G A 0.1099 21 170 0.4541 4.4338142725761009E-01
2R_12734715_SNP A G 0.1186 23 171 0.428 4.1923750128469917E-01
2R_12734718_SNP C T 0.3226 60 126 0.9207 9.2406294688870583E-01
2R_12734724_SNP C A 0.1082 21 173 0.6156 6.1142590324900525E-01
2R_12734739_SNP C T 0.1937 37 154 0.1616 1.8122188942631523E-01
2R_12734842_SNP A T 0.2131 39 144 0.893 8.8894567847507222E-01
2R_12734899_SNP T C 0.06283 12 179 0.1928 1.8590986698489442E-01
2R_12734936_SNP T C 0.09278 18 176 0.3306 3.4124219226403663E-01
2R_12735130_SNP A T 0.1429 26 156 0.617 6.5451664105607144E-01
2R_12735260_SNP C G 0.1551 29 158 0.88 8.7764343841759274E-01
2R_12735272_SNP T A 0.06316 12 178 0.2788 2.7276113777267952E-01
2R_12735288_SNP T C 0.07027 13 172 0.9577 9.5694004752180162E-01
2R_12735326_SNP G A 0.06383 12 176 0.3253 3.2039769406801732E-01
2R_12735358_INS TTTGGCC T 0.05882 11 176 0.5064 5.0001063000512691E-01
2R_12735387_SNP G T 0.15 27 153 0.8718 8.6713906628878634E-01
2R_12735423_SNP G C 0.05759 11 180 0.3127 3.0590728345374385E-01
2R_12735438_SNP A G 0.1466 28 163 0.6942 6.8850615756683586E-01
2R_12735459_INS CC C 0.06878 13 176 0.4421 4.3860544366734389E-01
2R_12735477_SNP A T 0.0582 11 178 0.7011 6.9614488328817770E-01
2R_12735557_SNP T C 0.05291 10 179 0.8965 8.9474454169478124E-01
2R_12735568_SNP A T 0.1615 31 161 0.5469 5.4121763899668784E-01
2R_12735570_SNP T G 0.1632 31 159 0.5268 5.1938497567831288E-01
2R_12735585_SNP G A 0.1466 28 163 0.2929 2.8248031394754647E-01
2R_12735609_SNP C T 0.1667 32 160 0.4543 4.4536283838805668E-01
2R_12735610_SNP C A 0.05789 11 179 0.7102 7.0580974946548491E-01
2R_12735629_SNP C T 0.2989 55 129 0.9459 9.4740501937765709E-01
2R_12735684_SNP T G 0.05051 10 188 0.7915 7.8919692635958139E-01
2R_12735776_SNP T C 0.07653 15 181 0.2545 2.5539164068726417E-01
2R_12736133_SNP C G 0.1042 20 172 0.7737 7.7109669031234906E-01
2R_12736148_SNP G A 0.1015 20 177 0.8809 8.8045450197627662E-01
2R_12736265_SNP C G 0.3085 58 130 0.8014 8.1729815966971542E-01
2R_12736351_SNP C G 0.09744 19 176 0.7889 7.8720833789392919E-01
2R_12736367_DEL TT T 0.4294 76 101 0.9262 9.3012886927329297E-01
2R_12736397_SNP A T 0.07216 14 180 0.6844 6.8089387127599288E-01
2R_12736441_SNP T C 0.2434 46 143 0.5152 5.5161468394137492E-01
2R_12736476_DEL A AA 0.07107 14 183 0.9097 9.0921870604952626E-01
2R_12736487_SNP C T 0.4096 77 111 0.7609 7.7709392189597248E-01
2R_12736510_SNP T A 0.07614 15 182 0.9764 9.7627068780772963E-01
2R_12736519_SNP C T 0.2353 44 143 0.8308 8.4240620208328143E-01
2R_12736607_SNP T G 0.07812 15 177 0.2734 2.8282733469175381E-01
2R_12736666_SNP G A 0.1026 20 175 0.9214 9.2075904460687086E-01
2R_12736693_SNP C T 0.134 26 168 0.9592 9.5879683879145494E-01
2R_12736884_SNP T C 0.06383 12 176 0.661 6.5565297136498946E-01
2R_12736905_SNP C G 0.3568 66 119 0.8933 9.0073846354393849E-01
2R_12737396_SNP T G 0.1204 23 168 0.9075 9.0690443439836210E-01
2R_12737423_SNP A G 0.1761 31 145 0.8383 8.4935519249677527E-01
2R_12737493_SNP A G 0.09714 17 158 0.5886 5.8080605775687488E-01
2R_12737495_SNP A C 0.09827 17 156 0.6003 5.9082773706046021E-01
2R_12737506_SNP A T 0.1023 18 158 0.8931 8.9133141133556637E-01
2R_12737532_SNP A C 0.1196 22 162 0.9993 9.9925811850897428E-01
2R_12737534_SNP A G 0.1243 23 162 0.9649 9.6418288669318442E-01
2R_12737541_SNP A G 0.1154 21 161 0.8304 8.2678949305301341E-01
2R_12737550_SNP C A 0.07609 14 170 0.7318 7.2654156460918295E-01
2R_12737586_SNP T A 0.07143 13 169 0.9412 9.4065867285883564E-01
2R_12737610_SNP T A 0.1117 20 159 0.9229 9.2084359635606672E-01
2R_12737614_SNP T A 0.1067 19 159 0.8728 8.6912520799633652E-01
2R_12737617_INS TT T 0.1017 18 159 0.9964 9.9633945567248983E-01
2R_12737640_SNP G A 0.09945 18 163 0.9893 9.8917380388633735E-01
2R_12737825_SNP C G 0.1842 35 155 0.9814 9.8422799213553891E-01
2R_12738086_SNP C T 0.224 43 149 0.8746 8.7691056828644787E-01
2R_12738094_SNP C T 0.2251 43 148 0.9167 9.1849059149417278E-01
2R_12738215_SNP T C 0.1598 31 163 0.9559 9.5756070980143160E-01
2R_12738600_SNP G A 0.1436 27 161 0.9738 9.7501643181427367E-01
2R_12738651_SNP C T 0.1088 21 172 0.3334 3.5125684190297257E-01
2R_12738677_SNP A C 0.1088 21 172 0.3334 3.5125684190297257E-01
2R_12738823_SNP A G 0.134 26 168 0.2844 3.0344937549769713E-01
2R_12739148_SNP C T 0.4541 84 101 0.3474 3.5511471650511728E-01
2R_12739205_SNP C A 0.4813 90 97 0.7786 7.8862156794164040E-01
2R_12739223_SNP T C 0.4815 91 98 0.5013 5.3321200447053418E-01
2R_12739313_SNP A G 0.4974 94 95 0.6165 6.2107402048722804E-01
2R_12739316_SNP C A 0.4973 93 94 0.5258 5.2479305416636746E-01
2R_12739319_SNP T A 0.4947 94 96 0.4821 4.8624870105166884E-01
2R_12739326_SNP A T 0.4947 94 96 0.5398 5.5253709760304903E-01
2R_12739448_SNP A C 0.4433 86 108 0.3453 3.5964881061755061E-01
2R_12739463_SNP A C 0.4352 84 109 0.3298 3.4197676453728154E-01
2R_12739518_SNP C A 0.4031 77 114 0.2183 2.3811825514441987E-01
2R_12739568_SNP T G 0.4021 78 116 0.3683 4.0737690483644473E-01
2R_12739634_SNP G A 0.3228 61 128 0.2696 2.6502723663849648E-01
2R_12739637_SNP T C 0.3263 62 128 0.2897 2.8816340684889508E-01
2R_12739646_SNP A G 0.3298 63 128 0.2789 2.7822070989239811E-01
2R_12739691_SNP A G 0.3212 62 131 0.1976 1.9292743505829757E-01
2R_12739730_SNP G A 0.3141 60 131 0.2606 2.5387967361814989E-01
2R_12739801_SNP G T 0.2947 56 134 0.3424 3.3830646801075182E-01
2R_12739816_SNP T C 0.3263 62 128 0.3009 2.9256212567075546E-01
2R_12740626_SNP C T 0.3421 65 125 0.2664 2.5757569061695595E-01
2R_12740844_SNP T C 0.3316 62 125 0.2699 2.6453654197993504E-01
2R_12740858_SNP G T 0.3207 59 125 0.3537 3.4496323276605156E-01
2R_12740870_SNP A T 0.3081 57 128 0.348 3.3690861981506592E-01
2R_12740939_SNP A G 0.3243 60 125 0.2971 2.9539271743774154E-01
2R_12740960_SNP C A 0.3316 63 127 0.171 1.6730332194429254E-01
2R_12741008_SNP A G 0.0733 14 177 0.8236 8.2081475198694209E-01
2R_12741227_SNP T C 0.1066 21 176 0.03213 2.9989073500561729E-02
2R_12741249_SNP G T 0.3158 60 130 0.1797 1.7224470474851161E-01
2R_12741254_SNP A C 0.07812 15 177 0.8566 8.5470969515820494E-01
2R_12741268_SNP A T 0.07368 14 176 0.9175 9.1653744149890470E-01
2R_12741448_SNP A G 0.1487 29 166 0.4872 4.7925418033047351E-01
2R_12741489_SNP C T 0.1657 30 151 0.9151 9.1294578567146323E-01
2R_12741711_SNP G T 0.1514 28 157 0.7545 7.4889477678308325E-01
2R_12741867_SNP A G 0.1459 27 158 0.8886 8.8611944515617036E-01
2R_12742212_SNP T C 0.1 19 171 0.8008 7.9748329111539373E-01
2R_12742275_SNP C A 0.09677 18 168 0.5149 5.2161003818157425E-01
2R_12742383_SNP A T 0.1005 19 170 0.5244 5.3369357453167421E-01
2R_12742404_SNP G A 0.09091 17 170 0.7569 7.6347273833025076E-01
2R_12742410_SNP C T 0.09574 18 170 0.5245 5.3222686585281442E-01
2R_12742422_SNP G A 0.1755 33 155 0.9835 9.8385763338382159E-01
2R_12742590_SNP C T 0.1809 34 154 0.9862 9.8650029731969369E-01
2R_12742631_SNP A C 0.1011 19 169 0.5298 5.3742502319754459E-01
2R_12742638_SNP T G 0.1842 35 155 0.9955 9.9558366678130572E-01
2R_12742650_SNP T G 0.1047 20 171 0.5464 5.5671588280601625E-01
2R_12742707_SNP T A 0.2421 46 144 0.7064 7.2174859858583762E-01
2R_12742753_SNP A C 0.3102 58 129 0.8154 8.2399893989610407E-01
2R_12743103_SNP T C 0.3387 63 123 0.754 7.6721000573103681E-01
2R_12743300_SNP A G 0.3455 57 108 0.2047 2.3725838448227943E-01
2R_12743424_SNP A T 0.05714 10 165 0.8881 8.9026445894893103E-01
2R_12743472_SNP A G 0.3257 57 118 0.406 4.2557338639047970E-01
2R_12743573_INS TT T 0.3107 55 122 0.287 3.2103659350636349E-01
2R_12743612_SNP G A 0.3387 63 123 0.8274 8.3669252568000885E-01
2R_12743857_SNP T C 0.1237 24 170 0.4589 4.7220650431896150E-01
2R_12744003_SNP T C 0.3387 63 123 0.6915 7.0559177119437089E-01
2R_12744094_DEL C CTC 0.2416 43 135 0.6841 7.0108309310307626E-01
2R_12744456_SNP T C 0.1053 20 170 0.6082 6.1679072956333114E-01
2R_12744586_SNP T G 0.1192 23 170 0.4287 4.4234864046301159E-01
2R_12744588_SNP G C 0.1237 24 170 0.4837 4.9750971549897038E-01
2R_12744742_SNP G T 0.3351 62 123 0.9046 9.0909362642737379E-01
2R_12744770_SNP T C 0.2486 46 139 0.9624 9.6431248613299825E-01
2R_12744813_SNP G C 0.3545 67 122 0.7722 7.8553228428702127E-01
2R_12744817_SNP T C 0.05025 10 189 0.4846 4.8085994397080589E-01
2R_12745077_SNP T C 0.09184 18 178 0.4301 4.2374191230731306E-01
2R_12745277_SNP T G 0.08586 17 181 0.4427 4.3762506992820516E-01
2R_12745619_SNP T A 0.254 48 141 0.9953 9.9553540716510736E-01
2R_12745631_SNP T G 0.2553 48 140 0.954 9.5656636340704837E-01
2R_12745633_SNP C G 0.254 48 141 0.9953 9.9553540716510736E-01
2R_12745642_SNP A T 0.254 48 141 0.9953 9.9553540716510736E-01
2R_12745652_SNP G C 0.25 47 141 0.9601 9.6213950990378727E-01
2R_12745661_SNP T A 0.25 47 141 0.9601 9.6213950990378727E-01
2R_12745883_SNP G T 0.3386 64 125 0.7359 7.4945353704616002E-01
2R_12745937_SNP C T 0.3034 54 124 0.8417 8.4854259386315767E-01
2R_12745940_SNP C T 0.3017 54 125 0.89 8.9428593915100452E-01
2R_12745959_SNP C G 0.05128 10 185 0.2506 2.4601143965530514E-01
2R_12745994_SNP T C 0.07035 14 185 0.4776 4.7375388293183840E-01
2R_12746045_SNP A C 0.05699 11 182 0.5897 5.8468819820465090E-01
2R_12746209_SNP T C 0.2419 45 141 0.7205 7.3407777954635722E-01
2R_12746361_SNP T C 0.3118 58 128 0.5511 5.7043521633763894E-01
2R_12746413_SNP A G 0.2947 56 134 0.8334 8.3127439555376503E-01
2R_12746418_SNP T A 0.2659 46 127 0.7258 7.3727499753440784E-01
2R_12746513_SNP C T 0.1809 34 154 0.726 7.3116744579043114E-01
2R_12746520_SNP A C 0.1774 33 153 0.5918 5.9699870764448359E-01
2R_12746551_DEL T TAACT 0.09524 18 171 0.2897 3.0889624326937337E-01
2R_12746595_SNP A T 0.1862 35 153 0.7026 7.0809367833464965E-01
2R_12746787_SNP T G 0.1882 35 151 0.6734 6.8123953133955339E-01
2R_12746798_SNP T A 0.1882 35 151 0.6722 6.7683745016667274E-01
2R_12746799_SNP A G 0.1915 36 152 0.6055 6.1197164650858582E-01
2R_12746814_SNP A T 0.2 38 152 0.5708 5.7966785719123115E-01
2R_12746815_SNP T C 0.1915 36 152 0.4004 4.1354250755661082E-01
2R_12746913_SNP C A 0.1211 23 167 0.5166 5.0891546109733587E-01
2R_12746914_SNP A G 0.1257 24 167 0.4692 4.6205116445877292E-01
2R_12746930_SNP T A 0.1217 23 166 0.5142 5.0537334033853187E-01
2R_12746938_INS AATAA A 0.127 24 165 0.4422 4.3449481627535524E-01
2R_12746952_SNP T C 0.1081 20 165 0.4066 3.9270068098678967E-01
2R_12747188_SNP G T 0.1466 28 163 0.3872 3.7960065007054700E-01
2R_12747224_SNP C T 0.1458 28 164 0.2601 2.5364178860738251E-01
2R_12747293_SNP T A 0.1316 25 165 0.5509 5.4364280956317224E-01
2R_12747474_SNP A G 0.1309 25 166 0.5383 5.3170597997806346E-01
2R_12747889_SNP C T 0.1421 27 163 0.7074 7.0708634421687755E-01
2R_12748049_DEL T TTTAACTGCTGT 0.09945 18 163 0.9505 9.4979291643276620E-01
2R_12748163_SNP G A 0.2053 39 151 0.04251 3.7492625578836515E-02
2R_12748399_DEL A ACA 0.09249 16 157 0.3295 3.3275024947988741E-01
2R_12748472_SNP A C 0.1782 31 143 0.02895 2.6149205086735950E-02
2R_12748517_SNP T C 0.09574 18 170 0.2085 2.0624500433451531E-01
2R_12748564_SNP C T 0.09184 18 178 0.3196 3.1648241722812265E-01
2R_12748779_SNP C T 0.05914 11 175 0.7208 7.2279715148500334E-01
2R_12748795_SNP G C 0.1186 21 156 0.6763 6.7544321917369987E-01
2R_12749963_SNP G A 0.05076 10 187 0.3069 3.0249351457495777E-01
2R_12751140_SNP G A 0.07104 13 170 0.6341 6.2000888281099131E-01
2R_12751830_SNP G C 0.4521 85 103 0.5417 5.6583879770185985E-01
2R_12751833_SNP G A 0.05612 11 185 0.9388 9.3797584389919941E-01
2R_12751850_SNP G C 0.4862 88 93 0.7902 8.0187496994892182E-01
2R_12751853_SNP T C 0.4462 83 103 0.5937 6.1743258391412192E-01
2R_12752188_SNP T A 0.4802 85 92 0.2095 2.4696390820459757E-01
2R_12752487_SNP A G 0.426 72 97 0.2826 3.0141567832818694E-01
2R_12752539_SNP C T 0.4293 79 105 0.08794 1.1177446382942513E-01
2R_12752864_SNP A C 0.4684 89 101 0.2802 3.1724446767190451E-01
2R_12752883_SNP C G 0.4813 90 97 0.3074 3.4400694023110956E-01
2R_12752889_SNP A G 0.4706 88 99 0.4374 4.7803805721298498E-01
2R_12753093_SNP C T 0.442 80 101 0.8553 8.6564252854621271E-01
2R_12753413_SNP G A 0.4635 89 103 0.9562 9.5740494814097865E-01
2R_12753432_SNP A C 0.3717 71 120 0.8955 8.9780961919747837E-01
2R_12753626_SNP T G 0.5 95 95 0.7152 7.2522668857612071E-01
2R_12753633_SNP A C 0.4948 95 97 0.8611 8.6439549585989195E-01
2R_12753640_INS AA A 0.07345 13 164 0.9297 9.2720976677892242E-01
2R_12753641_SNP G T 0.4896 94 98 0.8336 8.3753881374616845E-01
2R_12753744_SNP G A 0.383 72 116 0.7033 7.1883611553489335E-01
2R_12753945_SNP A C 0.06989 13 173 0.8835 8.8080485091980676E-01
2R_12753983_SNP A C 0.05208 10 182 0.8601 8.5847374425866141E-01
2R_12753996_SNP T C 0.06316 12 178 0.9848 9.8453081626152961E-01
2R_12754050_SNP C T 0.05851 11 177 0.9772 9.7667662916920139E-01
2R_12754221_SNP A G 0.369 69 118 0.965 9.6767996208199936E-01
2R_12754471_SNP C G 0.06044 11 171 0.6034 5.9460472245472662E-01
2R_12754723_SNP T G 0.4602 81 95 0.4579 4.8532262845011820E-01
2R_12754855_SNP C G 0.385 72 115 0.6884 7.1431991473106460E-01
2R_12754881_INS C CGCC 0.3575 64 115 0.6468 6.6467076950974502E-01
2R_12755103_SNP C T 0.3854 74 118 0.6247 6.5172192809533303E-01
2R_12755139_SNP T C 0.388 71 112 0.6459 6.6598860003687754E-01
2R_12755237_SNP C T 0.4503 86 105 0.8372 8.4721964752223244E-01
2R_12755272_SNP T C 0.4444 84 105 0.6708 6.8802769649582751E-01
2R_12755275_SNP T G 0.4649 86 99 0.8794 8.8726698372482415E-01
2R_12755324_SNP T A 0.5 92 92 0.5435 5.6891146750250532E-01
2R_12755326_SNP A T 0.4946 91 93 0.5623 5.8673680928944572E-01
2R_12755331_SNP T A 0.4972 90 91 0.547 5.6962098210292678E-01
2R_12755342_SNP G A 0.414 77 109 0.7209 7.3532960749135234E-01
2R_12755356_SNP C T 0.4837 89 95 0.7581 7.7163272332928123E-01
2R_12755360_SNP A C 0.4868 92 97 0.6265 6.4865137519657878E-01
2R_12755362_SNP C T 0.4895 93 97 0.5907 6.1504891398385286E-01
2R_12755363_SNP A G 0.4647 79 91 0.4485 4.7002788722698829E-01
2R_12755372_SNP A T 0.4947 93 95 0.5309 5.5626098145067160E-01
2R_12755404_SNP T C 0.4947 94 96 0.5046 5.3292320710558772E-01
2R_12755417_SNP A T 0.4891 90 94 0.5312 5.5825700028780867E-01
2R_12755423_SNP C T 0.4918 90 93 0.4431 4.6858045532525971E-01
2R_12755491_SNP A T 0.4877 79 83 0.537 5.6442068234977272E-01
2R_12755496_SNP C G 0.07222 13 167 0.1775 1.6226751135690765E-01
2R_12755511_SNP T A 0.494 82 84 0.2948 3.1889306514618865E-01
2R_12755534_SNP T G 0.4886 86 90 0.5038 5.2826283617935932E-01
2R_12755547_SNP A T 0.4973 91 92 0.487 5.1350229655529178E-01
2R_12755557_SNP G T 0.4813 90 97 0.4987 5.2797710497636374E-01
2R_12755562_SNP C T 0.4783 88 96 0.513 5.4387005707010583E-01
2R_12755563_SNP A T 0.4839 90 96 0.613 6.4026392125787646E-01
2R_12755569_SNP T A 0.4837 89 95 0.4755 5.0300680896172234E-01
2R_12755575_INS AT A 0.4892 91 95 0.4364 4.6461142507136166E-01
2R_12755604_SNP A T 0.4211 80 110 0.5564 5.7875582914002854E-01
2R_12755609_SNP T A 0.07292 14 178 0.8958 8.9441482412623119E-01
2R_12755621_SNP G A 0.4866 91 96 0.5415 5.6726380735176862E-01
2R_12755657_SNP T G 0.4894 92 96 0.5253 5.5040583668365639E-01
2R_12755659_SNP G A 0.4728 87 97 0.6499 6.7385690903292317E-01
2R_12755677_SNP G T 0.418 79 110 0.6731 6.8983037156140403E-01
2R_12755699_SNP C T 0.484 91 97 0.4961 5.2543354295753542E-01
2R_12755702_SNP C G 0.484 91 97 0.5158 5.4493888911160449E-01
2R_12755713_SNP T G 0.4866 91 96 0.5606 5.8660716255549739E-01
2R_12755773_INS CCC C 0.1858 34 149 0.9597 9.6069507062297665E-01
2R_12755822_SNP A T 0.4105 78 112 0.5094 5.3397341982953428E-01
2R_12756731_SNP A G 0.06316 12 178 0.9558 9.5513869079455116E-01
2R_12756822_SNP A T 0.4492 84 103 0.7961 8.0973915492580550E-01
2R_12756934_SNP G T 0.4839 90 96 0.8994 9.0508049974735050E-01
2R_12757076_SNP T C 0.3387 63 123 0.6454 6.6563103448755578E-01
2R_12757130_SNP C T 0.4734 89 99 0.4873 5.1158311857354022E-01
2R_12757207_SNP A G 0.3316 64 129 0.4982 5.3518051356151197E-01
2R_12757350_SNP T C 0.102 20 176 0.1186 1.1397544085839584E-01
2R_12757351_SNP T C 0.09744 19 176 0.1806 1.7561323836541720E-01
2R_12757507_SNP T A 0.05612 11 185 0.8032 8.0182547111098312E-01
2R_12757545_SNP C T 0.375 69 115 0.3126 3.1655184113411239E-01
2R_12757586_SNP T C 0.3611 65 115 0.4405 4.4332788740775741E-01
2R_12757619_SNP G A 0.381 72 117 0.5674 5.7242601491526213E-01
2R_12757626_DEL G GCTTCTCTG 0.3112 61 135 0.7003 7.1290066237245653E-01
2R_12757642_SNP T A 0.3077 60 135 0.7399 7.5046071002643111E-01
2R_12757677_DEL A ATCA 0.3261 60 124 0.9032 9.0475653786333310E-01
2R_12757687_SNP C A 0.2135 41 151 0.6504 6.6218112735721024E-01
2R_12757808_SNP T C 0.05128 10 185 0.5473 5.4248437269706273E-01
2R_12757925_SNP T C 0.3784 70 115 0.2996 3.2297022974828871E-01
2R_12757994_SNP C A 0.4293 82 109 0.381 4.1304437864957333E-01
2R_12758169_SNP C G 0.2789 53 137 0.2287 2.4448411985929286E-01
2R_12758363_SNP T C 0.3459 64 121 0.4216 4.4945620387271146E-01
2R_12758387_SNP T C 0.3641 67 117 0.5914 6.1259204283972146E-01
2R_12758388_SNP T A 0.3607 66 117 0.7512 7.6757128450400369E-01
2R_12758393_SNP T G 0.3352 61 121 0.8125 8.2697991793821735E-01
2R_12758468_SNP G A 0.3351 63 125 0.7178 7.3823591873966576E-01
2R_12758519_SNP G A 0.3862 73 116 0.5196 5.4213666735353649E-01
2R_12758584_SNP C T 0.4649 86 99 0.4622 4.8320978751740140E-01
2R_12758668_INS AAATGTGTGACACAATTCGAGTTTTGC A 0.4396 80 102 0.4129 4.3628546413405378E-01
2R_12758671_INS TC T 0.45 81 99 0.5038 5.2569902608845631E-01
2R_12758967_SNP C T 0.125 24 168 0.8927 8.9485093991901443E-01
2R_12759017_SNP T G 0.3351 64 127 0.27 2.7640194221289172E-01
2R_12759026_SNP C T 0.3505 68 126 0.2679 2.7690342405252966E-01
2R_12759247_SNP G A 0.3212 62 131 0.9095 9.1586560483482460E-01
2R_12759250_SNP T C 0.05076 10 187 0.0324 3.0443922634195372E-02
2R_12759368_SNP G A 0.4432 82 103 0.1216 1.3050489818735700E-01
2R_12759414_SNP G C 0.05699 11 182 0.02186 1.9574922842481253E-02
2R_12759415_SNP A G 0.3094 56 125 0.8597 8.6246746459643353E-01
2R_12759422_SNP G C 0.3169 58 125 0.9228 9.2389043533342285E-01
2R_12759425_SNP T A 0.3132 57 125 0.8733 8.7650009017621100E-01
2R_12759429_SNP T A 0.3128 56 123 0.917 9.1967588067169193E-01
2R_12759432_SNP G A 0.3616 64 113 0.9358 9.3732439242988819E-01
2R_12759435_SNP C T 0.3125 55 121 0.9611 9.6176190006439699E-01
2R_12759493_SNP T C 0.3189 59 126 0.4663 4.7300783841839378E-01
2R_12759497_SNP A G 0.2989 55 129 0.4702 4.7631413392947719E-01
2R_12759499_SNP G T 0.2928 53 128 0.5491 5.5985876984922123E-01
2R_12759503_SNP T A 0.4551 81 97 0.4353 4.4496080032933760E-01
2R_12759514_SNP A C 0.2928 53 128 0.5424 5.5309455176540190E-01
2R_12759523_SNP A G 0.3048 57 130 0.7741 7.7831415228674916E-01
2R_12759531_SNP T A 0.4789 91 99 0.4873 4.9843597696527708E-01
2R_12759532_SNP G T 0.4787 90 98 0.4765 4.8463177291957904E-01
2R_12759550_SNP A G 0.1399 27 166 0.06255 5.8472623779842019E-02
2R_12759557_SNP A T 0.4895 93 97 0.9831 9.8277252661489678E-01
2R_12759564_SNP C A 0.484 91 97 0.9858 9.8542688333690098E-01
2R_12759579_SNP G A 0.4842 92 98 0.9428 9.4188962602046622E-01
2R_12759587_SNP G A 0.4869 93 98 0.9916 9.9151310643670099E-01
2R_12759608_SNP A G 0.484 91 97 0.9696 9.6916294653687685E-01
2R_12759612_SNP T G 0.4866 91 96 0.9443 9.4394033447510783E-01
2R_12759635_SNP C G 0.3403 65 126 0.1281 1.2251902560474270E-01
2R_12759667_SNP C T 0.1531 30 166 0.109 1.0440626494769112E-01
2R_12759726_SNP G A 0.2251 43 148 0.9987 9.9885736709991724E-01
2R_12759779_SNP T A 0.2751 52 137 0.4893 4.9598535847430281E-01
2R_12759902_SNP C T 0.25 48 144 0.6719 6.9683094367217358E-01
2R_12759918_SNP A T 0.4684 89 101 0.4249 4.3001094443472132E-01
2R_12759929_SNP C T 0.4663 90 103 0.4422 4.5075864772171215E-01
2R_12760002_SNP A T 0.2526 49 145 0.8505 8.5484163816503100E-01
2R_12760101_SNP T A 0.2251 43 148 0.08922 9.6748872952753806E-02
2R_12760155_SNP A G 0.1885 36 155 0.2692 3.0080537677357533E-01
2R_12760239_SNP C T 0.1615 31 161 0.7442 7.5333714725289225E-01
2R_12760279_SNP T G 0.1134 22 172 0.2007 1.9372026754174454E-01
2R_12760299_SNP T C 0.2199 42 149 0.2382 2.3397489324757903E-01
2R_12760328_SNP A G 0.2021 39 154 0.1601 1.5493826190440774E-01
2R_12760355_SNP A T 0.2199 42 149 0.7406 7.4750404768902146E-01
2R_12760359_DEL A AAATA 0.1713 31 150 0.5543 5.5729174433869444E-01
2R_12760370_SNP T A 0.2234 42 146 0.7304 7.3504026556178748E-01
2R_12760375_SNP C T 0.2176 42 151 0.6853 6.9345747012786596E-01
2R_12760382_SNP C T 0.2105 40 150 0.5216 5.3311895186809810E-01
2R_12760457_SNP C A 0.2527 47 139 0.7506 7.5657656708707599E-01
2R_12760528_SNP C G 0.2073 40 153 0.9183 9.2041514639990518E-01
2R_12760599_SNP G T 0.2487 47 142 0.8924 8.9116347022666564E-01
2R_12760617_SNP T C 0.414 77 109 0.3763 3.8421196912169875E-01
2R_12760623_SNP G T 0.4355 81 105 0.2376 2.4605361886849275E-01
2R_12760625_SNP T C 0.4171 78 109 0.2442 2.5317761235038772E-01
2R_12760627_SNP G T 0.4249 82 111 0.2576 2.7276123430607713E-01
2R_12760640_SNP G T 0.4444 84 105 0.1598 1.5334168706838980E-01
2R_12760757_SNP T C 0.05208 10 182 0.8854 8.8801840300201329E-01
2R_12760760_SNP C T 0.3158 60 130 0.5522 5.4340281526909640E-01
2R_12760793_SNP T C 0.3351 64 127 0.6272 6.3200718719328863E-01
2R_12760845_SNP C T 0.2434 46 143 0.7839 7.8903153616227861E-01
2R_12760853_SNP A G 0.2565 49 142 0.9484 9.5170907109537206E-01
2R_12760881_SNP G A 0.25 47 141 0.9702 9.7198531792198462E-01
2R_12761009_SNP A T 0.2812 54 138 0.148 1.5929065844054924E-01
2R_12761090_SNP A G 0.4136 79 112 0.01193 1.4017953696482953E-02
2R_12761173_SNP A G 0.1875 36 156 0.5224 5.3245518782219503E-01
2R_12761182_SNP A G 0.1875 36 156 0.5763 5.8768611911734381E-01
2R_12761183_SNP A T 0.1875 36 156 0.5763 5.8768611911734381E-01
2R_12761197_SNP A G 0.377 72 119 0.22 2.1188341064943306E-01
2R_12761251_SNP A G 0.3968 75 114 0.02696 3.1143970725957013E-02
2R_12761283_SNP T G 0.1907 37 157 0.8544 8.5186848534567661E-01
2R_12761305_SNP A G 0.1744 34 161 0.8098 8.0755581168628376E-01
2R_12761338_SNP T A 0.1856 36 158 0.8537 8.5166649171113062E-01
2R_12761423_SNP C T 0.1804 35 159 0.3561 3.4781016501043793E-01
2R_12761431_SNP A G 0.1762 34 159 0.3165 3.0722367777902937E-01
2R_12761432_SNP T A 0.1846 36 159 0.3646 3.5694662818800305E-01
2R_12761434_SNP T A 0.1907 37 157 0.4114 4.0584729556544452E-01
2R_12761444_SNP G A 0.2674 50 137 0.505 4.9401900143290645E-01
2R_12761467_DEL GTG A 0.4208 77 106 0.388 3.9669044244645846E-01
2R_12761533_INS GAG G 0.3757 71 118 0.0208 2.5757982819294509E-02
2R_12761536_SNP A T 0.3822 73 118 0.02353 2.8846583068590174E-02
2R_12761582_SNP T C 0.375 72 120 0.03664 4.2444901921134218E-02
2R_12761594_SNP G A 0.1538 30 165 0.7042 6.9938992955470303E-01
2R_12761609_SNP G A 0.4521 85 103 0.1193 1.2644716949808266E-01
2R_12761610_SNP C T 0.445 85 106 0.09425 1.0211571692430754E-01
2R_12761623_SNP T C 0.4462 83 103 0.07613 8.3016230655189885E-02
2R_12761624_SNP G A 0.3789 72 118 0.1446 1.5057146707958113E-01
2R_12761627_SNP T A 0.381 72 117 0.1569 1.6295999093355007E-01
2R_12761632_SNP A G 0.377 72 119 0.02832 3.1945960819837846E-02
2R_12761671_SNP T C 0.1968 37 151 0.61 6.0548901298613411E-01
2R_12761678_SNP T G 0.4301 80 106 0.0436 4.6436067177939050E-02
2R_12761731_SNP T G 0.4076 75 109 0.09339 9.7380963123180564E-02
2R_12761741_SNP C T 0.4632 88 102 0.04465 4.8256451899447661E-02
2R_12761786_SNP G A 0.3333 64 128 0.2795 2.6754497326512749E-01
2R_12761852_SNP A G 0.06736 13 180 0.7212 7.2673461190364930E-01
2R_12762017_SNP A G 0.3 57 133 0.1725 1.9240820622820864E-01
2R_12762044_SNP G A 0.3122 59 130 0.6696 6.8091514354707727E-01
2R_12762068_SNP T C 0.3105 59 131 0.631 6.4239764838667590E-01
2R_12762392_SNP A T 0.05128 10 185 0.6106 6.1168855321766169E-01
2R_12762466_SNP T C 0.1946 36 149 0.7023 7.0821909186485388E-01
2R_12762565_SNP A T 0.2983 54 127 0.704 7.1497864343445583E-01
2R_12762616_SNP A G 0.4571 80 95 0.9004 9.0489435156041509E-01
2R_12762636_SNP A G 0.328 62 127 0.7795 7.8429362880818720E-01
2R_12762666_SNP G A 0.05584 11 186 0.5639 5.5876912511566368E-01
2R_12762736_SNP C T 0.3053 58 132 0.3981 4.0903009986344219E-01
2R_12762741_DEL A TTGAGAC 0.3025 49 113 0.6476 6.4985046408052405E-01
2R_12762874_SNP A G 0.07937 15 174 0.7214 7.2748363255542381E-01
2R_12762939_SNP C T 0.2394 45 143 0.7722 7.7543548884735380E-01
2R_12762974_SNP C T 0.2193 41 146 0.6727 6.8009350365450039E-01
2R_12763129_SNP T A 0.0567 11 183 0.479 4.8843207121925258E-01
2R_12763205_SNP G T 0.3228 61 128 0.1797 2.1551265943999354E-01
2R_12763296_SNP A G 0.4167 80 112 0.07862 8.7931843624406092E-02
2R_12763357_SNP C T 0.3158 60 130 0.7345 7.5109050977146108E-01
2R_12763358_SNP G C 0.3158 60 130 0.7403 7.5651014592343024E-01
2R_12763418_SNP T C 0.1192 23 170 0.06589 6.5988084412810358E-02
2R_12763524_SNP A G 0.06566 13 185 0.2442 2.3927087808258907E-01
2R_12763649_SNP A C 0.125 24 168 0.07543 8.5265266910125592E-02
2R_12763793_SNP A C 0.3782 73 120 0.874 8.7647191614475883E-01
2R_12763812_SNP A C 0.1917 37 156 0.8046 8.0904603068079084E-01
2R_12763910_SNP C T 0.4767 92 101 0.4101 4.2601629082461379E-01
2R_12763956_INS TT T 0.05759 11 180 0.8903 8.9264144778549015E-01
2R_12763957_SNP T G 0.4402 81 103 0.4653 4.9275424727060835E-01
2R_12763967_SNP T A 0.06218 12 181 0.3511 3.6035778442650579E-01
2R_12763972_SNP A C 0.06701 13 181 0.3091 3.1913425836830178E-01
2R_12763977_INS ATT A 0.0625 12 180 0.3704 3.7822123463982682E-01
2R_12763980_SNP G C 0.3351 65 129 0.7875 8.0026842001387888E-01
2R_12763981_SNP T G 0.07179 14 181 0.3302 3.4149313865263475E-01
2R_12763988_SNP A C 0.07179 14 181 0.3302 3.4149313865263475E-01
2R_12763992_SNP T A 0.07179 14 181 0.4023 4.1278636343174602E-01
2R_12764008_SNP C A 0.3542 68 124 0.3017 3.3998728993727756E-01
2R_12764153_SNP T C 0.06154 12 183 0.6131 6.0738919972273187E-01
2R_12764303_SNP G A 0.2928 53 128 0.6173 6.3660511942473841E-01
2R_12764352_SNP C G 0.06091 12 185 0.5057 5.2389093992890690E-01
2R_12764370_SNP T C 0.2842 52 131 0.6078 6.2798670458627215E-01
2R_12764452_SNP A G 0.06154 12 183 0.07836 7.3675117043774024E-02
2R_12764492_SNP A G 0.2604 50 142 0.1692 1.8094113357928365E-01
2R_12764640_SNP G A 0.0625 12 180 0.6131 6.0871566489593665E-01
2R_12764892_SNP G A 0.2849 53 133 0.1457 1.5189797004958361E-01
2R_12765095_SNP T A 0.06915 13 175 0.08715 7.8194336023441557E-02
2R_12765123_SNP G A 0.09043 17 171 0.05579 4.8827458491100068E-02
2R_12765207_SNP C G 0.4943 86 88 0.944 9.4126718367158468E-01
2R_12765243_SNP A G 0.06044 11 171 0.5586 5.9348435183224557E-01
2R_12765267_SNP C T 0.392 69 107 0.5053 5.0367824788171300E-01
2R_12765339_SNP G A 0.2713 51 137 0.2568 2.6407183516265731E-01
2R_12765354_SNP C A 0.3122 59 130 0.07502 8.0557649670401466E-02
2R_12765366_SNP G T 0.2789 53 137 0.01303 1.6116662994200011E-02
2R_12765387_SNP G A 0.4032 75 111 0.4562 4.6508938707847980E-01
2R_12765438_SNP G T 0.4064 76 111 0.6453 6.4828551978105642E-01
2R_12765486_SNP T C 0.4211 80 110 0.6916 6.9649286841555202E-01
2R_12765513_SNP C T 0.342 66 127 0.1865 1.9399165129611751E-01
2R_12765557_SNP G T 0.3229 62 130 0.159 1.6881461034062983E-01
2R_12765560_SNP G A 0.3229 62 130 0.1433 1.5231763380680374E-01
2R_12765570_SNP C T 0.3438 66 126 0.136 1.4587513506192529E-01
2R_12765579_SNP T A 0.3545 67 122 0.1532 1.6382856028299797E-01
2R_12765583_SNP A C 0.3542 68 124 0.1271 1.3504843708216951E-01
2R_12765592_SNP T C 0.0625 12 180 0.04271 4.0172677845808809E-02
2R_12765594_SNP C A 0.3455 66 125 0.1311 1.4167315227445021E-01
2R_12765611_SNP T G 0.1975 32 130 0.03916 3.8580909042521372E-02
2R_12765642_SNP T A 0.4892 91 95 0.2318 2.3873906087997332E-01
2R_12765656_SNP C A 0.1693 32 157 0.6241 6.1829828599105796E-01
2R_12765657_SNP T A 0.4895 93 97 0.2068 2.1651912945068086E-01
2R_12765661_SNP G A 0.4974 94 95 0.2776 2.8985349953116524E-01
2R_12765665_SNP G C 0.1429 27 162 0.6079 6.0178750986421448E-01
2R_12765668_SNP T G 0.1746 33 156 0.6932 6.9028892418142573E-01
2R_12765677_SNP C A 0.5 95 95 0.242 2.4899252885039436E-01
2R_12765690_SNP C T 0.3125 60 132 0.1213 1.2911074621369090E-01
2R_12765695_SNP A G 0.2979 56 132 0.1638 1.7377026245128557E-01
2R_12765703_SNP A T 0.4921 93 96 0.1686 1.8245823225900837E-01
2R_12765710_SNP C G 0.2947 56 134 0.07993 8.3370328316014986E-02
2R_12765745_SNP C A 0.4862 88 93 0.1607 1.6522901812505553E-01
2R_12765757_SNP C A 0.3011 56 130 0.1815 1.8734985127566040E-01
2R_12765772_SNP A T 0.4973 91 92 0.2355 2.4492588436765417E-01
2R_12765775_SNP C G 0.2932 56 135 0.1309 1.3967477742912227E-01
2R_12765800_SNP G T 0.3081 57 128 0.2283 2.3843903607694539E-01
2R_12765806_SNP C T 0.2434 46 143 0.8425 8.4777382836778215E-01
2R_12765808_SNP A C 0.2421 46 144 0.8286 8.3449775829121187E-01
2R_12765848_SNP G A 0.4086 76 110 0.438 4.7068988399535894E-01
2R_12765870_SNP T A 0.4176 76 106 0.4415 4.6986749895627467E-01
2R_12765896_SNP G A 0.4144 75 106 0.5416 5.2416287414293117E-01
2R_12765897_SNP C T 0.4121 75 107 0.5425 5.2587704575541427E-01
2R_12765899_SNP T G 0.4222 76 104 0.4539 4.3390655812791279E-01
2R_12765909_SNP G T 0.4098 75 108 0.4825 4.6655938725924395E-01
2R_12765912_SNP C A 0.3085 58 130 0.1147 1.1947576010300665E-01
2R_12765921_SNP A T 0.4157 74 104 0.4408 4.2049795909748888E-01
2R_12765950_SNP C G 0.2888 54 133 0.09167 1.0343395089310548E-01
2R_12765960_SNP A T 0.2181 41 147 0.9947 9.9487170316217677E-01
2R_12765962_SNP A T 0.2193 41 146 0.9734 9.7452336456340360E-01
2R_12765973_SNP C T 0.2903 54 132 0.09942 1.0657222599526628E-01
2R_12766026_SNP A G 0.2737 52 138 0.141 1.4700397218234218E-01
2R_12766034_SNP G T 0.3571 65 117 0.1996 2.1244151411061574E-01
2R_12766039_SNP A T 0.3602 67 119 0.2496 2.5682673088054175E-01
2R_12766060_SNP C G 0.388 71 112 0.3271 3.3380697214800359E-01
2R_12766068_SNP T G 0.3913 72 112 0.258 2.6423970795821039E-01
2R_12766071_SNP A C 0.3864 68 108 0.2326 2.3887406503423847E-01
2R_12766076_SNP A G 0.4022 72 107 0.2847 2.8425585701940270E-01
2R_12766090_SNP T C 0.3846 70 112 0.2319 2.3806021907187103E-01
2R_12766121_SNP G T 0.1243 23 162 0.2583 2.6380166383290005E-01
2R_12766122_SNP G A 0.4941 84 86 0.1052 1.2169506715691525E-01
2R_12766138_SNP A T 0.3207 59 125 0.3468 3.5439822180301850E-01
2R_12766158_SNP T A 0.1518 29 162 0.3759 3.8759089069283192E-01
2R_12766168_SNP C A 0.2366 44 142 0.6921 6.8626849771029685E-01
2R_12766176_SNP A G 0.1503 29 164 0.3776 3.9020464540389821E-01
2R_12766185_SNP A G 0.288 53 131 0.5048 5.1944069205925514E-01
2R_12766194_SNP A G 0.06633 13 183 0.6913 6.8651330616824735E-01
2R_12766200_SNP G A 0.125 24 168 0.2854 2.9417932972812044E-01
2R_12766211_SNP C T 0.06701 13 181 0.3945 3.8976332920243439E-01
2R_12766239_SNP A T 0.3315 60 121 0.8698 8.7488820204211526E-01
2R_12766265_SNP T A 0.3814 74 120 0.2506 2.8016289559006413E-01
2R_12766285_SNP T A 0.4286 81 108 0.7391 7.4370517702300809E-01
2R_12766288_SNP C T 0.2919 54 131 0.9367 9.3544667147090421E-01
2R_12766358_SNP T A 0.1224 24 172 0.4005 4.1160538514240286E-01
2R_12766362_SNP T C 0.3789 72 118 0.2398 2.7354861166517497E-01
2R_12766364_SNP A C 0.09091 18 180 0.3025 2.9766375431952763E-01
2R_12766367_SNP T A 0.4709 89 100 0.4567 4.6429696940673604E-01
2R_12766465_SNP G A 0.3228 61 128 0.6488 6.4101026201095390E-01
2R_12766571_SNP T A 0.08586 17 181 0.8582 8.5670414766700542E-01
2R_12766644_SNP T C 0.1562 30 162 0.9606 9.6030755273289803E-01
2R_12766649_SNP A T 0.1546 30 164 0.9871 9.8709768094724615E-01
2R_12766667_SNP C G 0.1466 28 163 0.8084 8.0731989609484855E-01
2R_12766675_SNP C A 0.1649 31 157 0.9986 9.9852026889051926E-01
2R_12766715_SNP T C 0.4767 92 101 0.3712 4.0156744789177923E-01
2R_12766722_SNP T G 0.4762 90 99 0.2849 3.1866025598209491E-01
2R_12766775_SNP G C 0.1503 29 164 0.8 7.9697939404858431E-01
2R_12766779_DEL CATGGCT G 0.2737 52 138 0.5778 5.8834709388000317E-01
2R_12766799_DEL A AG 0.4309 78 103 0.3729 4.0678349549035497E-01
2R_12766818_SNP T G 0.1406 27 165 0.7563 7.5686451201513849E-01
2R_12766824_SNP C T 0.3281 63 129 0.2868 3.1976384374266531E-01
2R_12766841_SNP T A 0.1421 27 163 0.9486 9.4746626421300639E-01
2R_12766885_SNP G A 0.3842 73 117 0.1185 1.4543497726202737E-01
2R_12766956_SNP G A 0.373 69 116 0.07551 1.0313216023005278E-01
2R_12767078_SNP C T 0.05584 11 186 0.7462 7.5406448040162011E-01
2R_12767094_DEL A AA 0.4432 82 103 0.6987 7.0038089058983277E-01
2R_12767097_SNP T C 0.4497 85 104 0.6657 6.6934223534728421E-01
2R_12767133_SNP C T 0.288 53 131 0.7841 8.0245294690728486E-01
2R_12767161_SNP T C 0.1106 22 177 0.7353 7.3333979814867223E-01
2R_12767187_SNP A C 0.1606 31 162 0.2688 2.6795630678931837E-01
2R_12767206_DEL TCT T 0.254 48 141 0.4179 4.2793777885104378E-01
2R_12767216_DEL TT A 0.2513 47 140 0.564 5.8084128942112079E-01
2R_12767228_SNP A C 0.2473 46 140 0.5225 5.4140171190299236E-01
2R_12767230_INS T TA 0.25 47 141 0.6203 6.3318807482792672E-01
2R_12767245_SNP A T 0.2848 47 118 0.6212 6.3003654564100009E-01
2R_12767254_SNP A G 0.2541 47 138 0.6003 6.1183340799065244E-01
2R_12767267_INS TTGTT T 0.4054 75 110 0.4894 5.0945067288434620E-01
2R_12767310_SNP T A 0.3333 60 120 0.5627 5.6454007661385663E-01
2R_12767311_DEL AGC A 0.3598 68 121 0.5415 5.5779419468950664E-01
2R_12767343_SNP T C 0.2143 42 154 0.4959 4.9072749977667562E-01
2R_12767371_DEL TAA T 0.3118 58 128 0.6779 6.8776343844623700E-01
2R_12767378_DEL AGCA A 0.3118 58 128 0.6779 6.8776343844623700E-01
2R_12767383_SNP A G 0.3207 59 125 0.5293 5.3957123587754952E-01
2R_12767384_SNP G C 0.3242 59 123 0.5491 5.5658315858755536E-01
2R_12767387_SNP A T 0.3132 57 125 0.5575 5.6629265426876341E-01
2R_12767411_SNP A G 0.3135 58 127 0.5543 5.6198542933214668E-01
2R_12767413_SNP C G 0.3115 57 126 0.553 5.5855222344169619E-01
2R_12767453_SNP T A 0.377 72 119 0.4598 4.5617656207711854E-01
2R_12767528_SNP G T 0.3834 74 119 0.3743 3.7066399733660094E-01
2R_12767542_SNP A G 0.3109 60 133 0.4554 4.4836404591311807E-01
2R_12767586_SNP A G 0.2674 50 137 0.4848 4.9208351051223498E-01
2R_12767618_SNP G A 0.2151 40 146 0.7381 7.4376925914138892E-01
2R_12767625_SNP C A 0.25 48 144 0.7547 7.5837003610858245E-01
2R_12767633_SNP A G 0.2552 49 143 0.7187 7.2268197782487220E-01
2R_12767638_SNP T C 0.2552 49 143 0.9688 9.6977504981439167E-01
2R_12767640_SNP T C 0.2604 50 142 0.7519 7.5595985921616271E-01
2R_12767642_SNP T C 0.2222 42 147 0.8915 8.9397856045640256E-01
2R_12767648_SNP T A 0.2513 48 143 0.8469 8.5026018032353157E-01
2R_12767653_INS AGAA A 0.2577 50 144 0.7155 7.2090350991934393E-01
2R_12767663_SNP A T 0.07035 14 185 0.1091 1.0634734533424195E-01
2R_12767667_SNP T A 0.2552 49 143 0.7123 7.1764053209684198E-01
2R_12767668_SNP T G 0.2299 43 144 0.768 7.7158183983867479E-01
2R_12767680_DEL G GT 0.2448 47 145 0.5402 5.4801005984630602E-01
2R_12767687_SNP A T 0.25 48 144 0.6426 6.4784141575457432E-01
2R_12767705_SNP A T 0.4764 91 100 0.7526 7.4883324857261746E-01
2R_12767718_SNP C A 0.4813 90 97 0.6127 6.0590364006109387E-01
2R_12767737_SNP G A 0.492 92 95 0.857 8.5965159387568246E-01
2R_12767752_SNP G A 0.4974 94 95 0.9546 9.5584858308719534E-01
2R_12767761_SNP T C 0.2316 44 146 0.6206 6.3014379932079079E-01
2R_12767793_SNP C T 0.2423 47 147 0.4582 4.7001397226425234E-01
2R_12767811_SNP A T 0.4974 95 96 0.5223 5.1574039419119577E-01
2R_12767898_SNP A G 0.2727 51 136 0.9373 9.4176755310322657E-01
2R_12767910_SNP A T 0.05 10 190 0.274 2.7096752920740763E-01
2R_12768061_SNP A G 0.2963 56 133 0.6345 6.5474682976959375E-01
2R_12768088_SNP C T 0.2581 48 138 0.995 9.9505410010749473E-01
2R_12768151_SNP C A 0.1351 25 160 0.5178 5.2697446429770234E-01
2R_12768180_SNP C G 0.05 10 190 0.604 6.0170091654602564E-01
2R_12768255_SNP C T 0.08995 17 172 0.6429 6.5360214698534125E-01
2R_12768261_SNP T C 0.1295 25 168 0.9621 9.6131804987728275E-01
2R_12768277_SNP T A 0.08163 16 180 0.3613 3.6238746053391846E-01
2R_12768419_SNP C A 0.1429 27 162 0.3286 3.5633688642250816E-01
2R_12768545_SNP C G 0.171 33 160 0.333 3.4865352977257125E-01
2R_12768809_SNP T G 0.1277 24 164 0.9222 9.2407753763315026E-01
2R_12768836_SNP T C 0.06218 12 181 0.7742 7.7042345269016688E-01
2R_12768854_SNP T C 0.102 20 176 0.9488 9.4821365172287619E-01
2R_12768858_SNP T A 0.3403 65 126 0.2074 2.1363571850012897E-01
2R_12768863_SNP G C 0.06701 13 181 0.9676 9.6703110274866921E-01
2R_12768876_DEL C CCTCTTTATGTTCGCTT 0.2487 47 142 0.1974 2.0990713181244791E-01
2R_12768894_SNP G T 0.2565 49 142 0.2935 3.0997758277084997E-01
2R_12768915_SNP G A 0.3704 70 119 0.3145 3.2414487236955614E-01
2R_12768916_SNP T A 0.3717 71 120 0.2956 3.0613637751501910E-01
2R_12768919_SNP G A 0.2396 46 146 0.2307 2.3850526690557350E-01
2R_12768945_SNP C T 0.102 20 176 0.1798 1.7335042910368403E-01
2R_12768952_SNP A C 0.2632 50 140 0.253 2.6461861409293030E-01
2R_12768955_SNP G A 0.2632 50 140 0.2094 2.1770155909664712E-01
2R_12768974_SNP C G 0.241 47 148 0.829 8.3296198936277943E-01
2R_12768984_SNP G C 0.2383 46 147 0.6312 6.4120565403165974E-01
2R_12768995_SNP A T 0.05128 10 185 0.3442 3.3788394015589862E-01
2R_12769053_SNP C T 0.1026 20 175 0.09282 9.4295610339070524E-02
2R_12769156_SNP C T 0.4432 82 103 0.8749 8.7368751476669992E-01
2R_12769312_DEL C CC 0.2857 52 130 0.3797 3.9641388332920824E-01
2R_12769330_SNP G A 0.2684 51 139 0.5699 5.7749836534513044E-01
2R_12769377_SNP T C 0.1011 19 169 0.2734 2.6865852084061581E-01
2R_12769381_SNP A G 0.4278 77 103 0.8199 8.2522857194406651E-01
2R_12769389_SNP C G 0.3316 63 127 0.69 6.9706509778936132E-01
2R_12769447_INS TCTATTTTTGT T 0.08696 16 168 0.2786 2.6334327151239023E-01
2R_12769475_SNP C T 0.2556 46 134 0.5348 5.4266551933901797E-01
2R_12769490_SNP C T 0.1604 30 157 0.6652 6.7528494758835245E-01
2R_12769505_SNP G T 0.1341 24 155 0.3562 3.6217366046092003E-01
2R_12769507_SNP T A 0.1309 25 166 0.6599 6.6959496765643933E-01
2R_12769510_SNP G C 0.09375 18 174 0.1638 1.5502841224469510E-01
2R_12769513_SNP T C 0.2842 54 136 0.5553 5.6621082803329548E-01
2R_12769583_SNP C T 0.2474 48 146 0.7285 7.3510009371295582E-01
2R_12769591_DEL A AGGAA 0.1196 22 162 0.2981 2.8509351660027049E-01
2R_12769615_SNP G C 0.2789 53 137 0.8164 8.2039058423475097E-01
2R_12769619_SNP T A 0.2895 55 135 0.5082 5.1816700379170966E-01
2R_12769660_SNP C T 0.2435 47 146 0.699 7.0498849498677307E-01
2R_12769851_SNP A G 0.1885 36 155 0.1401 1.3081581877719617E-01
2R_12770019_SNP A T 0.1676 31 154 0.8611 8.6518056178631630E-01
2R_12770091_SNP T C 0.2256 44 151 0.5714 5.7994633124967021E-01
2R_12770100_SNP C T 0.2135 41 151 0.1005 9.6322175239958230E-02
2R_12770124_SNP T C 0.07179 14 181 0.1457 1.5477574938168992E-01
2R_12770154_DEL T TT 0.1872 35 152 0.2117 2.1994100261437710E-01
2R_12770222_SNP A G 0.1082 21 173 0.08722 9.3605608352582026E-02
2R_12770248_SNP G C 0.1633 32 164 0.1007 9.6732469939688204E-02
2R_12770298_SNP T G 0.125 24 168 0.02552 6.9794674258523232E-02
2R_12770330_SNP T C 0.2042 39 152 0.651 6.9636433023240862E-01
2R_12770339_SNP A G 0.2011 38 151 0.9069 9.1910532112221954E-01
2R_12770341_SNP T G 0.07292 14 178 0.4254 4.9296546053953760E-01
2R_12770343_SNP T C 0.2811 52 133 0.8526 8.8004867788020602E-01
2R_12770384_SNP T G 0.2147 41 150 0.7786 7.8140548779816055E-01
2R_12770633_SNP C G 0.1218 24 173 0.41 4.0471329161423153E-01
2R_12770782_SNP G C 0.1231 24 171 0.4366 4.2965110031800957E-01
2R_12770794_SNP A G 0.3789 72 118 0.7847 7.8835416280303827E-01
2R_12771003_SNP G A 0.4536 83 100 0.4306 4.2111593040483353E-01
2R_12771201_SNP A C 0.4121 75 107 0.229 2.3241440152339921E-01
2R_12771255_SNP T C 0.1604 30 157 0.9583 9.5905565187373754E-01
2R_12771383_SNP C A 0.07653 15 181 0.3173 3.3148738579815706E-01
2R_12771386_SNP A G 0.06701 13 181 0.245 2.5739285616666729E-01
2R_12771420_SNP T G 0.05528 11 188 0.4722 4.6961728187354068E-01
2R_12771430_SNP C A 0.05612 11 185 0.6413 6.3901676854284295E-01
2R_12771576_SNP C T 0.05025 10 189 0.8226 8.2108690475033252E-01
2R_12771605_SNP T C 0.1667 32 160 0.3922 3.8354937121933064E-01
2R_12771624_SNP A C 0.1082 21 173 0.4197 4.1474023443361341E-01
2R_12771647_SNP T A 0.4043 76 112 0.7273 7.2116272129079106E-01
2R_12771660_SNP C T 0.401 77 115 0.908 9.0689381048240980E-01
2R_12771678_SNP C T 0.1771 34 158 0.5319 5.2566318107931198E-01
2R_12771751_SNP A T 0.2435 47 146 0.8186 8.2176488825790683E-01
2R_12771759_SNP C T 0.4115 79 113 0.2894 3.0191088365015728E-01
2R_12771819_SNP T G 0.2394 45 143 0.6944 7.0407013785561512E-01
2R_12771952_SNP A G 0.07035 14 185 0.6481 6.4587317777088238E-01
2R_12772110_SNP G C 0.4737 90 100 0.2972 3.2899922606526322E-01
2R_12772210_DEL T TTGAAACGT 0.375 72 120 0.4264 4.3445810159508980E-01
2R_12772222_SNP A G 0.3717 71 120 0.4033 4.1061600986508717E-01
2R_12772259_SNP T A 0.1071 21 175 0.3658 3.8179945574802376E-01
2R_12772265_SNP T A 0.4536 83 100 0.4305 4.6131464152216584E-01
2R_12772286_SNP A G 0.3842 73 117 0.6162 6.2215370144778648E-01
2R_12772290_SNP G A 0.4486 83 102 0.4192 4.4554386408485991E-01
2R_12772292_SNP A G 0.4511 83 101 0.4308 4.5579676980472306E-01
2R_12772301_SNP T C 0.09836 18 165 0.5346 5.4132180457012113E-01
2R_12772302_SNP T A 0.08808 17 176 0.4757 4.8456725326956340E-01
2R_12772304_SNP T C 0.1316 25 165 0.5176 5.2723237046706206E-01
2R_12772325_SNP T A 0.3886 75 118 0.4738 4.8199270293738206E-01
2R_12772362_SNP A G 0.4762 90 99 0.9662 9.6693371149434004E-01
2R_12772399_SNP T A 0.4684 89 101 0.4454 4.7939055527535723E-01
2R_12772428_SNP A C 0.4789 91 99 0.3997 4.3537347437060381E-01
2R_12772493_SNP C G 0.4842 92 98 0.5508 5.6281356701647023E-01
2R_12772530_INS GG G 0.4866 91 96 0.6634 6.7239161008157611E-01
2R_12772593_SNP G A 0.4043 76 112 0.8187 8.3317520106746734E-01
2R_12772594_SNP G A 0.3492 66 123 0.7503 7.5639673070196545E-01
2R_12772665_SNP T G 0.132 26 171 0.56 5.5755768632951308E-01
2R_12772708_SNP G A 0.4839 90 96 0.9386 9.3993899863859021E-01
2R_12772714_SNP T C 0.484 91 97 0.9534 9.5438902859508878E-01
2R_12772805_SNP A G 0.08763 17 177 0.2503 2.4183783302153172E-01
2R_12772850_SNP A G 0.3743 70 117 0.391 3.9952017429524866E-01
2R_12772867_SNP A G 0.4652 87 100 0.7001 7.0917918131926627E-01
2R_12773027_SNP T A 0.232 42 139 0.6192 6.3424304011659127E-01
2R_12773416_SNP T G 0.1451 28 165 0.6407 6.3463715401114507E-01
2R_12773584_SNP G A 0.1735 34 162 0.07441 7.0287627836878280E-02
2R_12773596_SNP G A 0.2629 51 143 0.3479 3.4286818983873579E-01
2R_12773623_SNP G T 0.2513 48 143 0.3697 3.6205867912653000E-01
2R_12773629_SNP G A 0.1649 32 162 0.1457 1.3949701385187163E-01
2R_12773674_SNP A G 0.09744 19 176 0.9971 9.9699988200138423E-01
2R_12773679_SNP T A 0.2222 42 147 0.96 9.5878736447092283E-01
2R_12773682_DEL A AA 0.1489 28 160 0.1207 1.0969060639644979E-01
2R_12773708_SNP C T 0.06806 13 178 0.7345 7.3119365457645724E-01
2R_12773722_SNP T C 0.1641 32 163 0.1202 1.1437833041735046E-01
2R_12773938_INS A AA 0.06736 13 180 0.2358 2.3657426395649206E-01
2R_12773981_SNP A G 0.3579 68 122 0.7717 7.6777360525316163E-01
2R_12773993_SNP C T 0.1762 34 159 0.9074 9.0665594012552642E-01
2R_12774289_SNP T G 0.08586 17 181 0.4241 4.2269161925601573E-01
2R_12774428_SNP G A 0.1813 35 158 0.3949 3.9646709473196062E-01
2R_12774431_SNP G A 0.1744 34 161 0.4343 4.3065889180744699E-01
2R_12774470_SNP A G 0.1562 30 162 0.5108 5.0654786102047755E-01
2R_12774489_SNP T C 0.08333 16 176 0.6443 6.3931494677619594E-01
2R_12774491_INS ATTCTGTATACTATAGACACTATA A 0.08763 17 177 0.656 6.5278945963520651E-01
2R_12774498_INS TAACAACAAT T 0.1546 30 164 0.2068 2.2391940166153845E-01
2R_12774502_SNP G C 0.07772 15 178 0.3972 3.9204345553205167E-01
2R_12774510_SNP G A 0.08247 16 178 0.5236 5.1947931325406604E-01
2R_12774585_SNP A C 0.1946 36 149 0.937 9.4047220070415949E-01
2R_12774657_SNP T A 0.05528 11 188 0.8719 8.7569670144262413E-01
2R_12774658_SNP C T 0.05528 11 188 0.8719 8.7569670144262413E-01
2R_12774762_SNP A T 0.101 20 178 0.7032 7.1185851665487432E-01
2R_12774793_SNP A G 0.2 39 156 0.743 7.4066347954657175E-01
2R_12774969_SNP T A 0.133 25 163 0.3935 4.0373916217056871E-01
2R_12775050_SNP G T 0.0603 12 187 0.7769 7.7530265849808466E-01
2R_12775083_SNP A T 0.05729 11 181 0.2273 2.2377669310056825E-01
2R_12775133_SNP C T 0.1762 34 159 0.01258 2.0684397278991316E-02
2R_12775180_SNP G T 0.07692 15 180 0.2288 2.6417253045160927E-01
2R_12775308_SNP A G 0.06599 13 184 0.009921 1.2061947402100925E-02
2R_12775338_SNP T A 0.05025 10 189 0.2245 2.2058586104878286E-01
2R_12775340_SNP T A 0.05025 10 189 0.2245 2.2058586104878286E-01
2R_12775376_INS GTGTG G 0.05612 11 185 0.5407 5.3500283440334251E-01
2R_12775380_SNP C G 0.06122 12 184 0.3706 3.6507642507085891E-01
2R_12775390_SNP A G 0.05 10 190 0.2257 2.2277490651097931E-01
2R_12775543_SNP C A 0.1099 21 170 0.2433 2.3307281175098604E-01
2R_12775668_SNP C T 0.1122 22 174 0.7437 7.4027625850259970E-01
2R_12775697_INS CGAAAAAAATATGGTT C 0.102 20 176 0.2175 2.1151466804543217E-01
2R_12775701_SNP A T 0.1042 20 172 0.2241 2.7170203571155382E-01
2R_12775739_SNP T C 0.102 20 176 0.2196 2.1386009860818822E-01
2R_12775744_SNP T A 0.1333 26 169 0.8628 8.6035401044609794E-01
2R_12775864_SNP A G 0.06667 13 182 0.1582 1.5245317249276935E-01
2R_12775871_SNP T C 0.09794 19 175 0.1471 1.5992302698770833E-01
2R_12775885_SNP T A 0.07653 15 181 0.2921 2.8636037933275071E-01
2R_12775975_SNP A G 0.1031 20 174 0.1508 1.6324233754209494E-01
2R_12775985_SNP C T 0.09845 19 174 0.1468 1.5862729132670050E-01
2R_12775988_SNP C T 0.06667 13 182 0.1582 1.5245317249276935E-01
2R_12776006_SNP G T 0.1088 21 172 0.8657 8.6948801082314653E-01
2R_12776055_SNP A G 0.4162 77 108 0.7116 7.2780792204145417E-01
2R_12776061_SNP G A 0.3892 72 113 0.8309 8.3214958250826465E-01
2R_12776112_SNP T G 0.05025 10 189 0.9985 9.9851437550408717E-01
2R_12776213_SNP C G 0.4947 94 96 0.7081 7.1434893610903538E-01
2R_12776292_SNP C T 0.3968 75 114 0.8538 8.5256721388756140E-01
2R_12776366_SNP A G 0.4811 89 96 0.4785 4.6251055320180057E-01
2R_12776411_SNP G A 0.2723 52 139 0.8316 8.3504213379073722E-01
2R_12776514_SNP T C 0.1917 37 156 0.8577 8.6076006659494886E-01
2R_12776570_DEL G GCGTGTAGTG 0.09626 18 169 0.9746 9.7518713028233306E-01
2R_12776669_SNP T A 0.2063 39 150 0.7959 7.9972789129607169E-01
2R_12776737_SNP T G 0.2926 55 133 0.7252 7.2825230395733098E-01
2R_12776747_SNP T C 0.2895 55 135 0.7231 7.2758721675407401E-01
2R_12776765_SNP C A 0.2448 47 145 0.5076 5.1904283433424925E-01
2R_12776866_SNP A C 0.2421 46 144 0.3643 3.7191071085795091E-01
2R_12776881_SNP G A 0.1675 32 159 0.5796 5.8976788711579597E-01
2R_12776889_SNP T G 0.1534 29 160 0.551 5.6027278115695034E-01
2R_12776927_SNP T A 0.1979 37 150 0.2001 2.0989454913987071E-01
2R_12776956_SNP T A 0.2263 43 147 0.1444 1.5517708747541981E-01
2R_12776984_SNP G A 0.1613 30 156 0.5151 5.2176410030436582E-01
2R_12777043_SNP T G 0.3169 58 125 0.2309 2.4340978417279990E-01
2R_12777126_SNP G T 0.4652 87 100 0.8704 8.6927490244318850E-01
2R_12777241_SNP A C 0.06186 12 182 0.107 1.1430264153297198E-01
2R_12777255_SNP G A 0.3957 74 113 0.7237 7.2573022474987137E-01
2R_12777301_SNP T C 0.06667 13 182 0.4453 4.5879362948049773E-01
2R_12777365_SNP G T 0.3226 60 126 0.5825 5.9461653702242201E-01
2R_12777370_SNP C G 0.1758 32 150 0.7228 7.1681834429927094E-01
2R_12777371_SNP T C 0.2045 36 140 0.9588 9.5712415334934930E-01
2R_12777395_DEL TT T 0.2402 43 136 0.4651 4.5210952767795765E-01
2R_12777442_SNP A G 0.05528 11 188 0.7203 7.1835596324413675E-01
2R_12777514_SNP T A 0.08205 16 179 0.7043 7.1167925039663671E-01
2R_12777582_SNP C A 0.2419 45 141 0.9029 9.0424841269422163E-01
2R_12777606_SNP A G 0.3568 66 119 0.7396 7.4338850146615354E-01
2R_12777736_SNP A C 0.05584 11 186 0.3439 3.3972088235681630E-01
2R_12777826_SNP G C 0.08629 17 180 0.7366 7.3511415195203789E-01
2R_12777856_SNP T G 0.356 68 123 0.1427 1.5663084080315337E-01
2R_12777935_SNP A G 0.1487 29 166 0.9672 9.6844540545628488E-01
2R_12777936_SNP A C 0.05556 11 187 0.738 7.3683949989267361E-01
2R_12777958_SNP G A 0.3053 58 132 0.323 3.3210576612337961E-01
2R_12777975_SNP C T 0.05128 10 185 0.7939 7.9329915528105510E-01
2R_12777977_SNP A G 0.1531 30 166 0.5977 6.0609720513303855E-01
2R_12777984_SNP G C 0.291 55 134 0.2184 2.4816688306153944E-01
2R_12778073_SNP T G 0.3571 65 117 0.5152 5.1885508759480659E-01
2R_12778130_SNP A G 0.08763 17 177 0.2563 2.7137726227809311E-01
2R_12778159_SNP A C 0.291 55 134 0.6473 6.5069594157993416E-01
2R_12778172_SNP T C 0.1554 30 163 0.6839 6.8407584309082325E-01
2R_12778195_SNP A T 0.4731 88 98 0.4014 4.1548025952287959E-01
2R_12778208_SNP C T 0.234 44 144 0.06178 6.6332026536052247E-02
2R_12778215_SNP T A 0.4703 87 98 0.3319 3.4625019303599469E-01
2R_12778245_SNP A G 0.4105 78 112 0.3461 3.6310238031508235E-01
2R_12778257_DEL AGGTTTATGTATGA A 0.44 77 98 0.3168 3.4786496943743461E-01
2R_12778291_SNP C A 0.3946 73 112 0.4648 4.7996022706915986E-01
2R_12778303_SNP A G 0.3846 70 112 0.2942 3.0130625159971691E-01
2R_12778304_SNP C G 0.3911 70 109 0.4141 4.0855360542877561E-01
2R_12778311_SNP G C 0.3923 71 110 0.4499 4.6026722503260942E-01
2R_12778320_SNP C T 0.3791 69 113 0.4112 4.2508300093488027E-01
2R_12778321_SNP G A 0.05556 11 187 0.7737 7.7358387351209013E-01
2R_12778342_SNP C T 0.3901 71 111 0.491 4.9610144876137408E-01
2R_12778360_SNP A G 0.4176 76 106 0.5711 5.8551128238096273E-01
2R_12778370_INS T TTTTTAGAG 0.4118 77 110 0.3512 3.6361505070995448E-01
2R_12778374_SNP T G 0.4064 76 111 0.3948 4.0684552455458045E-01
2R_12778394_SNP A C 0.4144 75 106 0.4222 4.2760986265239020E-01
2R_12778411_SNP C T 0.413 76 108 0.3503 3.5996323720941337E-01
2R_12778414_INS T TCACTCTTAAAAATAAAAACAAACGTGT 0.4074 77 112 0.3639 3.7839069191608721E-01
2R_12778419_INS TAG T 0.4757 88 97 0.08476 1.1008053971847653E-01
2R_12778421_INS GGG G 0.09694 19 177 0.5757 5.9486622164316061E-01
2R_12778438_SNP A T 0.09744 19 176 0.3204 3.4531475714293813E-01
2R_12778474_SNP C A 0.2834 53 134 0.1363 1.4206805238369524E-01
2R_12778480_SNP G A 0.2849 53 133 0.1062 1.1239446047468127E-01
2R_12778518_DEL T TGCAA 0.1323 25 164 0.2206 2.3431144143017291E-01
2R_12778573_SNP T A 0.09231 18 177 0.32 3.4115745713003742E-01
2R_12778608_DEL A ATTCT 0.05528 11 188 0.7203 7.1835596324413675E-01
2R_12778717_SNP A G 0.1094 21 171 0.1703 1.8629054604076511E-01
2R_12778750_SNP A C 0.3679 71 122 0.3703 3.8458599562780793E-01
2R_12778757_INS G GCG 0.3838 71 114 0.3063 3.1443988793377864E-01
2R_12778774_SNP G A 0.09326 18 175 0.2429 2.8300686551070653E-01
2R_12778862_SNP T G 0.3838 71 114 0.2041 2.1917979192712744E-01
2R_12778876_DEL A AA 0.07975 13 150 0.5109 5.3225300272722187E-01
2R_12778910_SNP A G 0.1053 20 170 0.5231 5.3825651686805154E-01
2R_12778943_INS CA C 0.254 48 141 0.326 3.1666131018228172E-01
2R_12779081_SNP C T 0.349 67 125 0.2117 2.0794315271855823E-01
2R_12779106_SNP C T 0.07614 15 182 0.6276 6.2411084771224745E-01
2R_12779167_SNP T C 0.09645 19 178 0.3358 3.3697167542514184E-01
2R_12779189_SNP T C 0.3175 60 129 0.9191 9.2078815513950896E-01
2R_12779202_SNP G T 0.2917 56 136 0.8185 8.1912457925369953E-01
2R_12779204_SNP C T 0.2917 56 136 0.8185 8.1912457925369953E-01
2R_12779210_SNP G C 0.4579 87 103 0.7224 7.1802059866831736E-01
2R_12779294_SNP A C 0.07576 15 183 0.6354 6.3252919871338853E-01
2R_12779296_SNP A G 0.08122 16 181 0.7901 7.8801799461432198E-01
2R_12779439_SNP T C 0.06154 12 183 0.4877 4.8160585880440132E-01
2R_12779457_SNP T G 0.1111 22 176 0.07923 8.8021814493834616E-02
2R_12779517_SNP C T 0.4865 90 95 0.4108 4.2578143064659668E-01
2R_12779553_SNP C T 0.3053 58 132 0.8673 8.6900798569476567E-01
2R_12779581_SNP T A 0.3085 58 130 0.9214 9.2251545890051190E-01
2R_12779601_SNP T A 0.2 38 152 0.8538 8.5520356383498686E-01
2R_12779619_SNP C T 0.1066 21 176 0.08995 9.8638403605772584E-02
2R_12779621_SNP T C 0.1071 21 175 0.06959 7.6688532356747163E-02
2R_12779630_SNP C G 0.3854 74 118 0.7741 7.7920888611122341E-01
2R_12779658_SNP T A 0.1701 33 161 0.8935 8.9215541634322959E-01
2R_12779675_SNP T A 0.1701 33 161 0.9147 9.1369457198401849E-01
2R_12779676_SNP G T 0.1615 31 161 0.9721 9.7166059813128236E-01
2R_12779686_DEL TAATTTTT T 0.1684 32 158 0.9015 8.9959025965055217E-01
2R_12779694_INS C CG 0.1667 32 160 0.6238 6.2093606563396597E-01
2R_12779748_DEL T TTGTCTTAT 0.1173 23 173 0.9097 9.0833352792447308E-01
2R_12779749_SNP T A 0.1786 30 138 0.7193 7.3896430878489650E-01
2R_12779763_SNP T G 0.2895 55 135 0.8 7.9637521922770327E-01
2R_12779766_SNP A T 0.114 22 171 0.86 8.5701920076427629E-01
2R_12779767_SNP T G 0.288 55 136 0.8373 8.3491460602140688E-01
2R_12779768_SNP A T 0.288 55 136 0.7875 7.8470294390546003E-01
2R_12779775_SNP A G 0.1088 21 172 0.76 7.5561232598435057E-01
2R_12779813_SNP A T 0.3141 60 131 0.8869 8.9023801814741810E-01
2R_12779845_SNP T C 0.1562 30 162 0.6887 6.9083369361244218E-01
2R_12779847_SNP A T 0.1554 30 163 0.6733 6.7606023393363945E-01
2R_12779848_SNP T C 0.1399 27 166 0.5246 5.3206922862430628E-01
2R_12779858_SNP T G 0.1571 30 161 0.6695 6.7217093682477902E-01
2R_12779860_SNP G A 0.1598 31 163 0.6041 6.0785898256808790E-01
2R_12779908_SNP A T 0.1562 30 162 0.6861 6.8800299216682714E-01
2R_12779919_SNP A G 0.1458 28 164 0.7368 7.3843634218454579E-01
2R_12779940_SNP G A 0.151 29 163 0.6849 6.8599934751665437E-01
2R_12779942_SNP A T 0.151 29 163 0.688 6.9003815195243867E-01
2R_12779975_SNP T C 0.1451 28 165 0.7746 7.7612222917396445E-01
2R_12779979_SNP G C 0.1399 27 166 0.3563 3.6430118715728288E-01
2R_12779980_SNP T C 0.05076 10 187 0.8491 8.4736748132991813E-01
2R_12779983_SNP G A 0.4062 78 114 0.8039 8.1146658037098673E-01
2R_12779996_SNP A G 0.1368 26 164 0.3044 3.1202089922174359E-01
2R_12779997_SNP A T 0.1414 27 164 0.2675 2.7532880304089258E-01
2R_12780097_SNP T G 0.1947 37 153 0.02317 2.5000502643307908E-02
2R_12780164_SNP T C 0.3112 61 135 0.1851 2.1495039600376942E-01
2R_12780173_SNP A G 0.1692 33 162 0.6412 6.3766380412368495E-01
2R_12780196_SNP A G 0.1684 33 163 0.6513 6.4856504006394422E-01
2R_12780201_SNP C T 0.2368 45 145 0.03818 4.2540057479431535E-02
2R_12780257_INS TGCT A 0.05699 11 182 0.9174 9.1703049730761876E-01
2R_12780345_SNP A G 0.1061 21 177 0.1458 1.5742844332025741E-01
2R_12780358_SNP A T 0.1237 23 163 0.519 5.0994972485438872E-01
2R_12780418_SNP T A 0.1598 31 163 0.6356 6.4663411121668013E-01
2R_12780496_SNP A G 0.3789 72 118 0.9633 9.6524593812912529E-01
2R_12780537_DEL A AA 0.05641 11 184 0.1656 1.5893195422382744E-01
2R_12780567_SNP G T 0.478 87 95 0.5806 5.9927579889582216E-01
2R_12780569_SNP T A 0.4696 85 96 0.4259 4.4694664572832599E-01
2R_12780602_INS C CC 0.3859 71 113 0.9657 9.6732809958565547E-01
2R_12780608_SNP G A 0.05556 11 187 0.9644 9.6415615597087867E-01
2R_12780614_SNP A T 0.3822 73 118 0.9679 9.6970820803459234E-01
2R_12780718_SNP A G 0.3191 60 128 0.8457 8.5478043571799245E-01
2R_12780731_SNP T G 0.414 77 109 0.8606 8.7126282326246329E-01
2R_12780772_SNP C T 0.375 69 115 0.878 8.8863109831665599E-01
2R_12780782_SNP G T 0.2435 47 146 0.4887 5.1413041036093765E-01
2R_12780786_SNP T C 0.06599 13 184 0.2464 2.4012902324035823E-01
2R_12780883_SNP C T 0.3526 67 123 0.178 2.0599711973802737E-01
2R_12780954_SNP T C 0.2872 54 134 0.5949 6.2009533253703908E-01
2R_12781067_SNP C A 0.388 71 112 0.4712 4.7484811848934916E-01
2R_12781128_SNP C A 0.09375 18 174 0.9988 9.9880861913396901E-01
2R_12781141_SNP C T 0.09794 19 175 0.8394 8.3777260135764486E-01
2R_12781154_SNP T G 0.09326 18 175 0.8084 8.0593854489258665E-01
2R_12781289_SNP T C 0.3817 71 115 0.5587 5.6082056944781022E-01
2R_12781325_DEL A ATCGTGGAGTATAATGATGC 0.328 62 127 0.8978 8.9719538326061621E-01
2R_12781347_SNP G A 0.3386 64 125 0.6909 6.8431987823740270E-01
2R_12781352_DEL A AGTTTTATAGAT 0.3299 64 130 0.6363 6.3140910846746778E-01
2R_12781383_INS TT T 0.07065 13 171 0.6288 6.2285888765483910E-01
2R_12781393_SNP A C 0.07772 15 178 0.6938 6.8987270378892274E-01
2R_12781412_SNP C G 0.4233 80 109 0.7015 7.0743112330776503E-01
2R_12781442_SNP C T 0.06566 13 185 0.9077 9.0686926935176859E-01
2R_12781477_INS T TT 0.2154 42 153 0.4535 4.6490037722371191E-01
2R_12781494_SNP T A 0.224 43 149 0.6677 6.7722600599059479E-01
2R_12781501_SNP T C 0.2304 44 147 0.5598 5.7032592234517598E-01
2R_12781509_INS CTT TAAGG 0.2328 44 145 0.5714 5.7905712494924311E-01
2R_12781518_SNP C T 0.2474 48 146 0.342 3.5318800658144045E-01
2R_12781527_SNP A T 0.2963 56 133 0.7261 7.2881413818120477E-01
2R_12781676_SNP T G 0.326 59 122 0.3775 3.6138947971001123E-01
2R_12781780_SNP A T 0.08763 17 177 0.6335 6.2723319974443048E-01
2R_12782093_SNP C T 0.05051 10 188 0.9757 9.7557215603232894E-01
2R_12782109_SNP A G 0.3333 66 132 0.293 2.8771546019912275E-01
2R_12782253_SNP T A 0.09694 19 177 0.1768 1.8727743381742545E-01
2R_12782260_SNP A T 0.1959 38 156 0.3411 3.3794809576689400E-01
2R_12782321_SNP T A 0.3247 63 131 0.07466 7.4734686450417490E-02
2R_12782367_SNP A G 0.1436 27 161 0.5013 4.9516999122453553E-01
2R_12782395_SNP T C 0.06091 12 185 0.2293 2.2307869977444428E-01
2R_12782631_SNP G C 0.09845 19 174 0.3288 3.2359231553170786E-01
2R_12782650_SNP G A 0.4278 80 107 0.3523 3.4294762426568492E-01
2R_12782731_SNP T C 0.09278 18 176 0.4471 4.3790807900009709E-01
2R_12782837_SNP T A 0.3333 62 124 0.6063 6.1167508945564786E-01
2R_12782873_SNP C T 0.07179 14 181 0.2145 2.0761213671563272E-01
2R_12782887_SNP A G 0.08247 16 178 0.4745 4.6665517057306505E-01
2R_12783022_SNP G T 0.05181 10 183 0.2916 2.8622796750055135E-01
2R_12783266_SNP G A 0.06566 13 185 0.1045 1.0136858195008736E-01
2R_12783281_DEL C CGCCTCC 0.1215 22 159 0.4751 4.6949038059450321E-01
2R_12783315_SNP C G 0.2649 49 136 0.06571 6.6874142365461367E-02
2R_12783487_SNP A T 0.08854 17 175 0.07258 8.0386756389375716E-02
2R_12783514_SNP C T 0.1066 21 176 0.1915 2.0315943226432209E-01
2R_12783553_SNP C G 0.3492 66 123 0.06792 7.5365324039100318E-02
2R_12783554_SNP T C 0.4188 67 93 0.175 1.9224996242594583E-01
2R_12783567_SNP T G 0.09231 18 177 0.1768 1.8646055050609334E-01
2R_12783572_SNP C G 0.3598 68 121 0.0434 4.8621846861141751E-02
2R_12783594_SNP C A 0.1414 27 164 0.3068 2.9838596767308889E-01
2R_12783618_SNP A G 0.1204 23 168 0.2415 2.4202359713126287E-01
2R_12783632_SNP C T 0.3895 74 116 0.02252 2.0521022797436044E-02
2R_12783665_SNP T A 0.05584 11 186 0.1894 1.8452572899850817E-01
2R_12783709_SNP C G 0.4922 95 98 0.006351 5.4946830422812499E-03
2R_12783712_SNP A G 0.3834 74 119 0.001425 1.2282644559417956E-03
2R_12783726_SNP T A 0.3874 74 117 0.007495 6.5721983085428462E-03
2R_12783727_SNP T A 0.4074 77 112 0.002473 2.1159874810266540E-03
2R_12783734_SNP T A 0.09424 18 173 0.3694 3.7790557675410785E-01
2R_12783740_SNP T C 0.2097 39 147 0.1077 1.0424163311886003E-01
2R_12783789_SNP T G 0.4167 70 98 0.27 2.6575643199217935E-01
2R_12783791_SNP C T 0.4048 68 100 0.3009 3.0297248368197915E-01
2R_12783792_SNP G A 0.4 70 105 0.172 1.7339241389098914E-01
2R_12783803_SNP T A 0.3424 63 121 0.08043 7.2535765950493269E-02
2R_12783806_SNP A T 0.3315 61 123 0.1053 9.6958103743427948E-02
2R_12783807_SNP C G 0.09783 18 166 0.2069 1.9399521137910691E-01
2R_12783810_SNP T C 0.3977 70 106 0.1199 1.1897603281493729E-01
2R_12783817_SNP C T 0.4068 72 105 0.1591 1.5801836362285548E-01
2R_12783833_SNP T C 0.3559 63 114 0.4805 4.8392790149521969E-01
2R_12783840_SNP G A 0.1047 20 171 0.1399 1.3316067008221022E-01
2R_12783844_SNP G C 0.3641 67 117 0.1581 1.5050875209515802E-01
2R_12783858_SNP A T 0.3829 67 108 0.5457 5.5011999776397280E-01
2R_12783863_SNP A C 0.1436 27 161 0.3396 3.4895479249481587E-01
2R_12783874_SNP T C 0.4216 78 107 0.0817 7.8087390850987426E-02
2R_12783876_SNP T A 0.4247 79 107 0.08858 8.0740338536698097E-02
2R_12783892_SNP T C 0.4497 85 104 0.08369 7.7094133370847598E-02
2R_12783914_SNP T G 0.3989 75 113 0.02167 1.9910321435824458E-02
2R_12783918_SNP C T 0.4053 77 113 0.02896 2.7568636496291182E-02
2R_12783923_SNP T A 0.4074 77 112 0.01699 1.5365462290946149E-02
2R_12783926_SNP T C 0.4084 78 113 0.009808 8.3320873903894917E-03
2R_12783930_SNP T C 0.4031 77 114 0.01854 1.8006727942642253E-02
2R_12783943_SNP T A 0.4124 80 114 0.01217 1.0638546904135354E-02
2R_12783947_SNP T A 0.4175 81 113 0.009272 8.2568333121128858E-03
2R_12783968_SNP C T 0.4301 83 110 0.01419 1.2369744087324750E-02
2R_12783970_SNP G T 0.1005 19 170 0.2715 2.6194744535333969E-01
2R_12783976_DEL T TTT 0.2723 52 139 0.08998 9.6711284429953248E-02
2R_12783994_SNP A T 0.2759 48 126 0.9479 9.4873211996549411E-01
2R_12784000_DEL ATAACTA A 0.4302 77 102 0.06763 6.4313326263972515E-02
2R_12784013_SNP T A 0.06091 12 185 0.1227 1.1803507389563372E-01
2R_12784060_SNP A G 0.3927 75 116 0.667 6.7314755178447427E-01
2R_12784192_SNP A T 0.3005 58 135 0.3775 3.8811246399505983E-01
2R_12784212_SNP A T 0.381 72 117 0.5628 5.6993484515256365E-01
2R_12784213_SNP A G 0.268 52 142 0.07725 8.4649589931040659E-02
2R_12784216_SNP T C 0.268 52 142 0.1741 1.8823122184930519E-01
2R_12784260_SNP A G 0.05155 10 184 0.213 2.0729364640268577E-01
2R_12784365_DEL G GAAAAATGGAGGG 0.1818 32 144 0.14 1.2290316389973766E-01
2R_12784463_SNP G T 0.4462 83 103 0.4841 4.8941863753737969E-01
2R_12784477_SNP A C 0.1399 27 166 0.6051 6.1218374354515270E-01
2R_12784483_DEL T TGT 0.09326 18 175 0.9085 9.1158709068833077E-01
2R_12784766_SNP G T 0.134 26 168 0.4271 4.1982202452002304E-01
2R_12784909_SNP G A 0.2074 39 149 0.8027 8.1800079340462617E-01
2R_12785102_SNP T C 0.1117 22 175 0.6191 6.1846878590391252E-01
2R_12785163_SNP C T 0.1675 32 159 0.1993 2.1312667901722593E-01
2R_12785338_SNP T G 0.3862 73 116 0.0539 7.4172070905165699E-02
2R_12785341_SNP G A 0.2132 42 155 0.6481 6.5702849980507927E-01
2R_12785343_SNP T C 0.2031 39 153 0.8921 8.9452230601836180E-01
2R_12785386_INS T TTATGT 0.114 22 171 0.09235 9.8582672207822908E-02
2R_12785388_SNP G C 0.3822 73 118 0.02954 4.0470948447820322E-02
2R_12785410_SNP A T 0.381 72 117 0.04582 6.1259438769279057E-02
2R_12785427_SNP T G 0.1128 22 173 0.8492 8.4793394288614965E-01
2R_12785444_DEL T TT 0.2263 43 147 0.63 6.4399721034975577E-01
2R_12785446_SNP T G 0.3704 70 119 0.5429 5.5045247444399337E-01
2R_12785556_SNP A G 0.07065 13 171 0.3217 3.1784466540231515E-01
2R_12785776_SNP A T 0.2944 53 127 0.3031 3.0912614200059452E-01
2R_12785785_SNP G T 0.3039 55 126 0.3663 3.7611562465291226E-01
2R_12785787_SNP A T 0.3081 57 128 0.484 4.9793188257140031E-01
2R_12785788_SNP A T 0.3098 57 127 0.4706 4.8238098539581442E-01
2R_12785800_SNP T A 0.3191 60 128 0.292 3.0461303678121066E-01
2R_12785854_SNP T A 0.1036 20 173 0.6189 6.1457477067375010E-01
2R_12785868_SNP T A 0.1088 21 172 0.6669 6.6318014308264139E-01
2R_12785902_SNP C T 0.09375 18 174 0.5586 5.5570067989708627E-01
2R_12785961_SNP T C 0.09375 18 174 0.3939 3.8856482751566801E-01
2R_12786120_SNP C A 0.3229 62 130 0.3223 3.3207365936466193E-01
2R_12786138_SNP T C 0.3161 61 132 0.301 3.1146061121395174E-01
2R_12786202_SNP T C 0.4703 87 98 0.189 2.0065776674543245E-01
2R_12786317_SNP G A 0.3228 61 128 0.247 2.3681946741265136E-01
2R_12786404_SNP T C 0.349 67 125 0.2398 2.4757646032873926E-01
2R_12786452_INS TT T 0.3239 57 119 0.448 4.4634745589862002E-01
2R_12786535_DEL T TT 0.05208 10 182 0.2201 2.1231295790225602E-01
2R_12786537_SNP T C 0.05612 11 185 0.817 8.1469647732063677E-01
2R_12786627_SNP T A 0.05076 10 187 0.2204 2.1548575463515940E-01
2R_12786654_SNP C T 0.06771 13 179 0.5822 5.7471209741570828E-01
2R_12786718_SNP T G 0.07614 15 182 0.3323 3.2725603270919412E-01
2R_12786724_SNP G A 0.07179 14 181 0.4306 4.2480944686237865E-01
2R_12787021_SNP C A 0.3608 70 124 0.03398 3.9475820281411667E-02
2R_12787080_SNP T A 0.3542 68 124 0.01915 2.3064443477096606E-02
2R_12787107_SNP A T 0.3646 70 122 0.02501 2.9041550753518372E-02
2R_12787114_SNP C T 0.08205 16 179 0.2443 2.5559259616476770E-01
2R_12787124_SNP A G 0.288 55 136 0.3805 3.8812361923584182E-01
2R_12787127_SNP G A 0.07732 15 179 0.3176 3.2859752808752873E-01
2R_12787247_SNP G C 0.4948 96 98 0.1033 9.9977393944491566E-02
2R_12787271_SNP C T 0.3608 70 124 0.04538 5.1899292657580962E-02
2R_12787283_SNP G T 0.3854 74 118 0.03216 4.0259462533160088E-02
2R_12787291_SNP C T 0.3854 74 118 0.04282 5.2454093748953087E-02
2R_12787298_SNP T G 0.4115 79 113 0.02312 2.9638374212240311E-02
2R_12787318_SNP T A 0.4681 88 100 0.1714 1.7898619751364531E-01
2R_12787340_SNP A G 0.3968 75 114 0.1334 1.4369419078911738E-01
2R_12787373_SNP G C 0.3177 61 131 0.03006 3.4687225050295249E-02
2R_12787382_SNP C T 0.07576 15 183 0.2155 2.1027338059765244E-01
2R_12787412_SNP C T 0.3211 61 129 0.01318 1.5724263285304942E-02
2R_12787442_SNP A G 0.3037 58 133 0.01271 1.5056447517183670E-02
2R_12787499_SNP A T 0.05612 11 185 0.9438 9.4309187370358682E-01
2R_12787535_SNP C T 0.288 55 136 0.0365 4.1017960775170198E-02
2R_12787588_SNP C T 0.06091 12 185 0.9803 9.8001130346461751E-01
2R_12787670_SNP A G 0.06566 13 185 0.8425 8.4106799396855569E-01
2R_12787769_SNP G T 0.4053 77 113 0.09427 1.0168664063503374E-01
2R_12787835_SNP C T 0.3608 70 124 0.1336 1.4446654672812886E-01
2R_12787847_SNP C A 0.3542 68 124 0.1048 1.1400382372824680E-01
2R_12788009_SNP A T 0.3822 73 118 0.1675 1.7999818658463229E-01
2R_12788024_SNP T A 0.4688 90 102 0.1174 1.2764077238064575E-01
2R_12788033_INS TG T 0.4302 77 102 0.1142 1.1643828270581236E-01
2R_12788040_DEL A AAGTAC 0.4205 74 102 0.2015 2.0466583430952490E-01
2R_12788057_SNP G A 0.466 89 102 0.1206 1.2996552066816747E-01
2R_12788075_SNP T G 0.4684 89 101 0.1012 1.0866843114341362E-01
2R_12788102_SNP C T 0.09548 19 180 0.3979 3.9447606876975672E-01
2R_12788132_SNP C T 0.07576 15 183 0.6723 6.6925560796448691E-01
2R_12788135_SNP C T 0.09045 18 181 0.5507 5.4782002469517432E-01
2R_12788150_SNP G A 0.09045 18 181 0.5507 5.4782002469517432E-01
2R_12788186_SNP C T 0.3579 68 122 0.35 3.4727398295741729E-01
2R_12788198_SNP G C 0.3646 70 122 0.3439 3.3653344803230822E-01
2R_12788208_SNP C T 0.07576 15 183 0.5627 5.5903217940009853E-01
2R_12788210_SNP A G 0.171 33 160 0.288 2.8089712073233308E-01
2R_12788222_SNP T C 0.08377 16 175 0.7226 7.2075476986943099E-01
2R_12788303_SNP T A 0.08511 16 172 0.5715 5.6661755400201641E-01
2R_12788317_SNP G A 0.299 58 136 0.06958 7.7395913236183389E-02
2R_12788320_SNP C A 0.08586 17 181 0.8468 8.4551312947114399E-01
2R_12788347_SNP A T 0.07035 14 185 0.596 5.9326272353958676E-01
2R_12788362_SNP C T 0.2513 48 143 0.117 1.0971460185414106E-01
2R_12788428_SNP G A 0.2684 51 139 0.07263 7.6936887735473150E-02
2R_12788464_SNP T C 0.2062 40 154 0.03618 4.2568123768489688E-02
2R_12788482_SNP T G 0.2684 51 139 0.08608 9.4955941408828348E-02
2R_12788494_SNP A G 0.1333 26 169 0.3597 3.7075184199294553E-01
2R_12788518_SNP C T 0.05584 11 186 0.4446 4.4262837743330630E-01
2R_12788521_SNP T A 0.2383 46 147 0.05907 6.6086010167040840E-02
2R_12788537_SNP T G 0.3057 59 134 0.1118 1.2465861134864098E-01
2R_12788541_SNP A G 0.3021 58 134 0.1376 1.5002073486725787E-01
2R_12788562_SNP G T 0.0603 12 187 0.91 9.0957382137730569E-01
2R_12788564_SNP G A 0.05556 11 187 0.7634 7.6204312206628044E-01
2R_12788572_SNP C G 0.3093 60 134 0.1556 1.6934041454016868E-01
2R_12788577_SNP T G 0.2984 57 134 0.1385 1.5140424462580393E-01
2R_12788605_SNP G C 0.1421 28 169 0.7324 7.3048263158626181E-01
2R_12788626_SNP G C 0.4712 90 101 0.3895 3.9705580465618895E-01
2R_12788724_SNP C T 0.1888 37 159 0.1938 1.8747388340321780E-01
2R_12788746_SNP T C 0.0804 16 183 0.8742 8.7358145406644250E-01
2R_12788749_SNP T C 0.4497 85 104 0.1034 1.1155327673880333E-01
2R_12788764_SNP A T 0.08122 16 181 0.6598 6.5691056035521678E-01
2R_12788772_SNP T A 0.08122 16 181 0.7445 7.4252136662815038E-01
2R_12788855_SNP C A 0.198 39 158 0.5382 5.3370660618821064E-01
2R_12788891_SNP T C 0.2143 42 154 0.4688 4.6274469740846957E-01
2R_12788957_DEL A AA 0.1685 30 148 0.1253 1.1424394996970688E-01
2R_12789003_SNP C G 0.1458 28 164 0.5382 5.3425396585063845E-01
2R_12789004_SNP A C 0.1615 31 161 0.3124 3.0644227203669949E-01
2R_12789090_SNP T A 0.3316 63 127 0.1408 1.3138574223889232E-01
2R_12789147_SNP A C 0.4278 80 107 0.1147 1.0397083676083452E-01
2R_12789244_SNP A G 0.1117 22 175 0.2271 2.2175815969014401E-01
2R_12789342_SNP A G 0.08081 16 182 0.4679 4.6415103736355812E-01
2R_12789416_SNP C T 0.2684 51 139 0.2489 2.3711657920868234E-01
2R_12789456_SNP C T 0.4062 78 114 0.1638 1.7096453424618596E-01
2R_12789764_SNP C T 0.4323 83 109 0.01979 2.1940194674403647E-02
2R_12789948_SNP T A 0.4309 81 107 0.1425 1.5931514341700082E-01
2R_12789963_SNP A C 0.06283 12 179 0.9135 9.1238245985905564E-01
2R_12789998_SNP T C 0.3598 68 121 0.08172 9.2123384934633790E-02
2R_12790082_SNP A G 0.3032 57 131 0.2978 3.0263078373642094E-01
2R_12790119_SNP C T 0.06091 12 185 0.2993 2.9388513220054890E-01
2R_12790142_SNP C T 0.2474 48 146 0.4019 4.3162285143207413E-01
2R_12790355_SNP T G 0.3646 66 115 0.9311 9.4609668026091875E-01
2R_12790358_SNP G A 0.3876 69 109 0.8215 8.5920191198595985E-01
2R_12790383_SNP A T 0.3812 69 112 0.4876 5.2142386509403060E-01
2R_12790387_SNP T C 0.3652 65 113 0.5786 6.0579610256471006E-01
2R_12790414_SNP G A 0.2527 47 139 0.1373 1.5761122330822297E-01
2R_12790425_SNP C T 0.2448 47 145 0.1419 1.6662639781289224E-01
2R_12790426_SNP T C 0.2461 47 144 0.1505 1.7516431934089705E-01
2R_12790460_SNP C T 0.08122 16 181 0.7723 7.6954582977715968E-01
2R_12790478_SNP T A 0.4974 94 95 0.2739 3.0570149653162138E-01
2R_12790479_SNP A T 0.5 94 94 0.2279 2.6042201926546127E-01
2R_12790487_SNP C T 0.4974 94 95 0.2344 2.6558746056965432E-01
2R_12790492_SNP C T 0.4921 93 96 0.2167 2.5278390902286574E-01
2R_12790535_SNP C T 0.2448 47 145 0.07516 9.4539377431701710E-02
2R_12790537_SNP A C 0.2513 48 143 0.3108 3.1010610730395238E-01
2R_12790548_SNP C T 0.2176 42 151 0.3269 3.2212533298405244E-01
2R_12790592_SNP G T 0.4915 87 90 0.248 2.7607944484682567E-01
2R_12790597_SNP G A 0.486 87 92 0.3348 3.5978765870736540E-01
2R_12790600_INS ACA A 0.1837 36 160 0.2955 2.8908291231315553E-01
2R_12790609_SNP G A 0.2094 40 151 0.3998 3.9378292780508262E-01
2R_12790627_SNP T C 0.4894 92 96 0.397 4.2646834230252606E-01
2R_12790656_SNP T C 0.484 91 97 0.2581 2.9330334868565588E-01
2R_12790659_SNP A G 0.4785 89 97 0.3849 4.1546297259984855E-01
2R_12790728_SNP T C 0.4086 76 110 0.5642 5.9493046603263844E-01
2R_12790731_SNP C T 0.4064 76 111 0.325 3.5681219971756328E-01
2R_12790738_DEL A AATCAA 0.0603 12 187 0.8686 8.6764830196143594E-01
2R_12790865_DEL A ATGTA 0.3415 56 108 0.114 1.1926883549041822E-01
2R_12790874_SNP A T 0.3957 74 113 0.4236 4.2776876204252368E-01
2R_12790919_SNP A C 0.08629 17 180 0.6047 6.0011898657165774E-01
2R_12790965_SNP A T 0.2 38 152 0.09372 1.0861764350220582E-01
2R_12791000_SNP T A 0.3632 69 121 0.1697 1.7621262837079221E-01
2R_12791016_SNP T C 0.1414 28 170 0.5059 5.0172101462877627E-01
2R_12791026_SNP C A 0.3838 71 114 0.04625 5.0157716762084970E-02
2R_12791055_SNP T C 0.4409 82 104 0.0333 3.6486674423745299E-02
2R_12791367_SNP A T 0.3608 70 124 0.2392 2.5017616674860788E-01
2R_12791375_SNP T G 0.3679 71 122 0.2118 2.2100967249493897E-01
2R_12791379_SNP A C 0.3627 70 123 0.2064 2.1553285896695673E-01
2R_12791473_SNP T G 0.4628 87 101 0.7824 7.7982670234407503E-01
2R_12791510_SNP T C 0.06806 13 178 0.3628 3.5534602671307391E-01
2R_12791639_SNP A G 0.3731 72 121 0.6387 6.4626684648739785E-01
2R_12791905_SNP A C 0.07292 14 178 0.7942 7.9829716849190580E-01
2R_12792052_SNP T G 0.1327 26 170 0.5703 5.6541579017145027E-01
2R_12792090_SNP C T 0.427 79 106 0.5723 5.9833106599797747E-01
2R_12792238_SNP A G 0.4633 82 95 0.8468 8.5517972810758369E-01
2R_12792280_SNP G T 0.4731 88 98 0.978 9.7941150228524143E-01
2R_12792284_SNP T C 0.4677 87 99 0.9784 9.7977830656188192E-01
2R_12792300_SNP A T 0.4615 84 98 0.9167 9.2214894159036931E-01
2R_12792301_SNP C G 0.4728 87 97 0.9565 9.5923235835105747E-01
2R_12792310_SNP C G 0.2708 52 140 0.823 8.3422141276268147E-01
2R_12792315_SNP C T 0.3115 57 126 0.5961 6.1822280717198053E-01
2R_12792363_SNP G A 0.3167 57 123 0.9093 9.1523285003999932E-01
2R_12792384_SNP A T 0.3034 54 124 0.4623 4.8679990051385835E-01
2R_12792385_SNP T A 0.2978 53 125 0.4476 4.7124444376169050E-01
2R_12792402_SNP A G 0.3073 55 124 0.4677 4.9164388648839774E-01
2R_12792420_SNP A T 0.324 58 121 0.5543 5.7306104995312279E-01
2R_12792421_SNP T G 0.3023 52 120 0.6921 7.0216380018937286E-01
2R_12792427_SNP A T 0.3046 53 121 0.7664 7.7867199685178012E-01
2R_12792438_SNP T C 0.3077 56 126 0.5548 5.7318996690865942E-01
2R_12792441_SNP G T 0.2772 51 133 0.2994 3.2911579899443233E-01
2R_12792713_SNP C A 0.4093 79 114 0.9511 9.5009271368128156E-01
2R_12792774_INS AA A 0.1809 34 154 0.4704 4.6374151267690833E-01
2R_12792781_SNP C A 0.3757 71 118 0.06681 7.3317847981015677E-02
2R_12792795_INS AA A 0.1016 19 168 0.331 3.2371048851315198E-01
2R_12792814_SNP A G 0.3883 73 115 0.1226 1.3052887158818804E-01
2R_12792827_SNP T C 0.3842 73 117 0.09163 1.0398283329044922E-01
2R_12793054_INS TT T 0.1414 27 164 0.2487 2.3746795811895804E-01
2R_12793102_SNP A T 0.1347 26 167 0.2439 2.3889920375189888E-01
2R_12793120_SNP C T 0.1371 27 170 0.8134 8.1104392627840216E-01
2R_12793129_SNP C T 0.1263 25 173 0.7156 7.1304922929009040E-01
2R_12793165_SNP C T 0.1566 31 167 0.7517 7.4922743575994633E-01
2R_12793178_SNP A G 0.1531 30 166 0.8393 8.3740712606690582E-01
2R_12793201_SNP G T 0.1276 25 171 0.7816 7.7852498583704244E-01
2R_12793253_SNP G A 0.2842 52 131 0.05583 5.9125166522004217E-02
2R_12793263_SNP A T 0.1852 35 154 0.7871 7.8937878735018652E-01
2R_12793264_SNP A T 0.4915 87 90 0.1543 1.3919476695577238E-01
2R_12793268_SNP G A 0.4787 90 98 0.1822 1.7615989608817573E-01
2R_12793275_SNP G T 0.457 85 101 0.2443 2.3280589199565749E-01
2R_12793276_SNP C T 0.2432 45 140 0.1651 1.6981898198348966E-01
2R_12793278_SNP G A 0.455 86 103 0.2854 2.7413731370029171E-01
2R_12793279_SNP T G 0.4574 86 102 0.2717 2.5955300922871682E-01
2R_12793294_SNP A T 0.2513 47 140 0.1467 1.5434752660678752E-01
2R_12793297_INS ATGTA A 0.2928 53 128 0.1162 1.1387704412623001E-01
2R_12793304_SNP T A 0.3081 57 128 0.1175 1.1862467982355518E-01
2R_12793320_SNP A T 0.06599 13 184 0.494 4.8887405313666765E-01
2R_12793344_SNP A G 0.2432 45 140 0.9255 9.2805312940293050E-01
2R_12793350_SNP A G 0.07071 14 184 0.3576 3.9160749478266632E-01
2R_12793371_SNP C T 0.3089 59 132 0.1766 1.9377981233434727E-01
2R_12793376_SNP T G 0.1347 26 167 0.9135 9.1498733128542920E-01
2R_12793390_SNP G A 0.1436 28 167 0.9967 9.9672641125375627E-01
2R_12793428_SNP A T 0.1753 34 160 0.2058 2.0069811766760248E-01
2R_12793431_SNP T C 0.4332 81 106 0.3165 3.2468280837848540E-01
2R_12793445_SNP T G 0.1768 35 163 0.3353 3.3053948476766415E-01
2R_12793747_SNP T C 0.05556 11 187 0.1454 1.4292115931193106E-01
2R_12793908_SNP T C 0.1574 31 166 0.2288 2.2496971824101464E-01
2R_12793923_SNP A G 0.1523 30 167 0.2012 1.9655471286130755E-01
2R_12794031_SNP T G 0.4583 88 104 0.9655 9.6630290848228073E-01
2R_12794053_SNP C G 0.474 91 101 0.8273 8.3161580858399997E-01
2R_12794076_SNP A G 0.3158 60 130 0.1528 1.6163015934055480E-01
2R_12794094_SNP T A 0.1122 22 174 0.5282 5.2643596630914691E-01
2R_12794150_SNP A T 0.2979 56 132 0.05238 6.9512444686296401E-02
2R_12794176_SNP C A 0.3016 57 132 0.1371 1.5854851989785601E-01
2R_12794247_SNP T C 0.3316 62 125 0.3926 4.0338708680728985E-01
2R_12794263_SNP A C 0.1111 22 176 0.99 9.8988237611920826E-01
2R_12794384_SNP A G 0.3717 71 120 0.002576 2.0529967440175065E-03
2R_12794447_SNP A T 0.08122 16 181 0.8669 8.6510306129792491E-01
2R_12794451_INS TT T 0.35 63 117 0.05522 7.0178656512585647E-02
2R_12794454_SNP T G 0.08673 17 179 0.8223 8.1962951239723358E-01
2R_12794461_MNP TTT GAA 0.06701 13 181 0.3836 3.7798230548894718E-01
2R_12794476_SNP T C 0.4894 92 96 0.07794 8.5888219349787298E-02
2R_12794696_SNP C T 0.1746 33 156 0.3641 3.5468361826998940E-01
2R_12794866_SNP A T 0.4511 83 101 0.9145 9.1222160541473862E-01
2R_12794950_SNP G A 0.262 49 138 0.7374 7.3113790697538517E-01
2R_12795001_SNP A C 0.07576 15 183 0.7805 7.7833096640344690E-01
2R_12795026_DEL A AA 0.2446 45 139 0.559 5.4973114585541227E-01
2R_12795031_SNP C A 0.2486 46 139 0.5735 5.6413087877343260E-01
2R_12795072_SNP T C 0.1799 34 155 0.5332 5.3272216717947618E-01
2R_12795091_SNP C T 0.1765 33 154 0.5614 5.5894182856230734E-01
2R_12795095_SNP T A 0.2609 48 136 0.1366 1.7004148702469735E-01
2R_12795146_SNP A C 0.06599 13 184 0.5568 5.5208444562988812E-01
2R_12795165_SNP C A 0.2842 54 136 0.6794 6.7462420344361407E-01
2R_12795262_SNP A T 0.4759 89 98 0.5692 5.9168650933294253E-01
2R_12795275_SNP A C 0.4787 90 98 0.08543 1.0736207511474227E-01
2R_12795277_SNP T A 0.4149 78 110 0.4922 5.1860291187200935E-01
2R_12795355_SNP G A 0.4 76 114 0.4471 4.3901918266862583E-01
2R_12795455_SNP T C 0.06091 12 185 0.561 5.5590542761027339E-01
2R_12795506_SNP G C 0.05612 11 185 0.1639 1.5839927074169791E-01
2R_12795640_SNP T C 0.1077 21 174 0.8628 8.6147248300327350E-01
2R_12795641_SNP C T 0.1487 29 166 0.5003 4.9309313181634784E-01
2R_12795651_SNP T G 0.09091 18 180 0.7954 7.9332176609452776E-01
2R_12795736_SNP T G 0.3037 58 133 0.09615 1.1686779043146378E-01
2R_12795746_DEL A AT 0.1029 18 157 0.5305 5.1991752819040760E-01
2R_12795770_SNP G A 0.1371 27 170 0.1624 1.5737871352558164E-01
2R_12795797_SNP G C 0.3016 57 132 0.1819 2.1592145056858225E-01
2R_12795812_SNP C G 0.06533 13 186 0.6781 6.7553749309710232E-01
2R_12795819_SNP T A 0.08586 17 181 0.213 2.0864077399219072E-01
2R_12795861_SNP A G 0.08629 17 180 0.9089 9.0774003928828639E-01
2R_12796016_SNP T C 0.474 91 101 0.3862 3.7951223239181064E-01
2R_12796040_SNP A G 0.09184 18 178 0.9718 9.7184228244361781E-01
2R_12796074_SNP A T 0.3947 75 115 0.4826 4.8886314087587368E-01
2R_12796185_SNP G C 0.3298 62 126 0.4379 4.6205225195204358E-01
2R_12796193_SNP T G 0.3122 59 130 0.5031 5.2721094243782418E-01
2R_12796272_SNP C A 0.3439 65 124 0.5245 5.3352757517597915E-01
2R_12796339_SNP T C 0.08421 16 174 0.9346 9.3400354811155217E-01
2R_12796341_SNP C A 0.07937 15 174 0.9199 9.1920977872493592E-01
2R_12796367_SNP G T 0.3077 60 135 0.863 8.6148320079350671E-01
2R_12796370_SNP A C 0.1366 25 158 0.2221 2.1079521426499315E-01
2R_12796387_SNP T A 0.3927 75 116 0.5511 5.6365797119572636E-01
2R_12796405_SNP G C 0.1436 28 167 0.06764 6.4114194544988096E-02
2R_12796417_SNP C T 0.07895 15 175 0.6634 6.6017524307061459E-01
2R_12796526_SNP T G 0.1378 27 169 0.7935 7.9879219685366398E-01
2R_12796539_SNP G A 0.1531 30 166 0.1012 9.7091498584681690E-02
2R_12796548_SNP T G 0.07254 14 179 0.02311 2.2109337712536262E-02
2R_12796549_SNP G T 0.3889 70 110 0.2978 2.8379117225747930E-01
2R_12796551_SNP C T 0.2973 55 130 0.7999 7.9429131184150581E-01
2R_12796582_SNP A T 0.2896 53 130 0.7714 7.6484000952599440E-01
2R_12796607_SNP C T 0.2541 47 138 0.9038 9.0096618387808158E-01
2R_12796609_SNP T C 0.2541 47 138 0.8622 8.5858049224006661E-01
2R_12796641_SNP C T 0.3651 69 120 0.5416 5.5351148394329974E-01
2R_12796643_SNP T G 0.3698 71 121 0.5085 5.2343618454420149E-01
2R_12796646_SNP C G 0.3632 69 121 0.55 5.6226261894572938E-01
2R_12796656_SNP A G 0.05584 11 186 0.03245 3.2081227220757833E-02
2R_12796657_SNP T A 0.3299 64 130 0.4656 4.7851639465932172E-01
2R_12796666_SNP T C 0.4211 80 110 0.5821 5.9400410801424397E-01
2R_12796672_SNP G A 0.4118 77 110 0.8281 8.3144505961084580E-01
2R_12796693_SNP T C 0.2181 41 147 0.9726 9.7197688456811560E-01
2R_12796695_SNP G A 0.2169 41 148 0.9902 9.9003919495803816E-01
2R_12796716_SNP G A 0.105 21 179 0.1515 1.4889310036791858E-01
2R_12796748_INS AA A 0.2265 41 140 0.4489 4.6150941630601083E-01
2R_12796770_SNP A T 0.2032 38 149 0.9159 9.1395346428174484E-01
2R_12796880_SNP C T 0.478 87 95 0.1489 1.6953472875886000E-01
2R_12796931_SNP G A 0.3472 67 126 0.8904 8.9336037551348924E-01
2R_12796964_SNP T C 0.3422 64 123 0.7521 7.5591607179220599E-01
2R_12797016_SNP A G 0.06701 13 181 0.07572 7.2758771739754591E-02
2R_12797017_SNP G A 0.07216 14 180 0.09907 9.5581657475619086E-02
2R_12797043_SNP G T 0.4974 94 95 0.1567 1.6346536754530250E-01
2R_12797375_SNP C T 0.2199 42 149 0.759 7.5476986117608280E-01
2R_12797476_SNP C G 0.4681 88 100 0.8238 8.2093889027322620E-01
2R_12797506_SNP G C 0.08205 16 179 0.08784 8.5410978574570029E-02
2R_12797511_SNP C T 0.4895 93 97 0.724 7.1812252129973930E-01
2R_12797522_SNP T C 0.492 92 95 0.5743 5.6592739836056216E-01
2R_12797529_SNP C A 0.4754 87 96 0.927 9.2629929278092371E-01
2R_12797538_SNP T G 0.2842 54 136 0.06411 6.6769228419287938E-02
2R_12797553_SNP T A 0.1846 36 159 0.099 1.0144256019555931E-01
2R_12797563_SNP C T 0.1927 37 155 0.6187 6.1702074003193341E-01
2R_12797565_SNP T C 0.3316 63 127 0.3088 2.9991821656798534E-01
2R_12797566_SNP T A 0.234 44 144 0.9632 9.6222209558245109E-01
2R_12797613_SNP T C 0.199 38 153 0.9217 9.2025374214062561E-01
2R_12797616_SNP A G 0.4309 81 107 0.293 2.8534612449314167E-01
2R_12797620_SNP A C 0.1684 32 158 0.8731 8.7039766772561744E-01
2R_12797638_SNP A T 0.4603 87 102 0.6481 6.4286044844791879E-01
2R_12797651_SNP T G 0.466 89 102 0.6755 6.6950364855217859E-01
2R_12797663_SNP A C 0.05641 11 184 0.2589 2.5206733325225983E-01
2R_12797669_DEL T TCTTTG 0.07732 15 179 0.01587 1.6443955763835953E-02
2R_12797679_SNP G A 0.2147 41 150 0.05158 4.6372442169520058E-02
2R_12797687_SNP C G 0.4574 86 102 0.6657 6.5937467451768828E-01
2R_12797695_SNP T A 0.08205 16 179 0.08784 8.5410978574570029E-02
2R_12797697_DEL A AAA 0.4579 87 103 0.6433 6.3648038393912654E-01
2R_12797704_SNP T C 0.455 86 103 0.6578 6.5037800666819789E-01
2R_12797717_SNP A C 0.4451 81 101 0.7675 7.6159467985910645E-01
2R_12797758_SNP C G 0.4421 84 106 0.6944 6.8942925067657213E-01
2R_12797760_SNP G A 0.2804 53 136 0.7512 7.4652490283855910E-01
2R_12797773_DEL TGCTTAT CCATATCAGAGTCGAAACAATTGCTTTGGCAGCCACTAGAGATGCGTCCAGAG 0.1615 31 161 0.05784 5.3689020672886043E-02
2R_12797833_SNP T C 0.1744 34 161 0.04505 4.1613868017771630E-02
2R_12797837_SNP G T 0.3717 71 120 0.3265 3.3786357588346216E-01
2R_12797998_SNP A C 0.1047 20 171 0.03901 3.8458449673364176E-02
2R_12798160_SNP C G 0.07216 14 180 0.3459 3.3719465180080266E-01
2R_12798186_DEL G GACTTG 0.1381 25 156 0.3589 3.4610448512999170E-01
2R_12798238_SNP A G 0.06122 12 184 0.6657 6.6146644676788757E-01
2R_12798326_SNP T C 0.4439 83 104 0.5893 5.8100470238637836E-01
2R_12798459_SNP T A 0.1244 24 169 0.502 4.9340519986825293E-01
2R_12798522_SNP T C 0.4324 80 105 0.3484 3.3656814015116099E-01
2R_12798527_SNP C T 0.4339 82 107 0.4914 4.8249964184207617E-01
2R_12798531_SNP T C 0.4432 82 103 0.4741 4.6486909682489874E-01
2R_12798536_SNP A G 0.4457 82 102 0.4649 4.5347128048700780E-01
2R_12798588_SNP A G 0.4378 81 104 0.6141 6.0759199562893895E-01
2R_12798603_SNP C G 0.2609 48 136 0.9848 9.8450400487023593E-01
2R_12798607_SNP A G 0.1283 24 163 0.6236 6.1448785929243810E-01
2R_12798626_SNP G A 0.1722 31 149 0.4923 4.7840920897453665E-01
2R_12798642_SNP A G 0.08333 15 165 0.4244 4.0982476070091867E-01
2R_12798661_SNP G A 0.1596 30 158 0.3021 2.9239411597041809E-01
2R_12798663_SNP G A 0.1196 22 162 0.8557 8.5364594168442665E-01
2R_12798675_SNP A G 0.123 23 164 0.8165 8.1507580514148248E-01
2R_12798693_SNP C G 0.114 22 171 0.8956 8.9532259663090719E-01
2R_12798698_SNP T C 0.371 69 117 0.656 6.4782360730836352E-01
2R_12798715_SNP T A 0.1497 28 159 0.6879 6.8201862724179585E-01
2R_12798720_SNP G T 0.1117 21 167 0.9581 9.5783479305866193E-01
2R_12798730_INS TACTATTAAATTT T 0.3539 63 115 0.6462 6.4149647740273252E-01
2R_12798756_SNP A T 0.1212 24 174 0.4166 4.1138198673811521E-01
2R_12798884_SNP A G 0.3782 73 120 0.4863 4.8137236128289029E-01
2R_12798903_SNP C G 0.05851 11 177 0.3923 3.8368161728401873E-01
2R_12798916_SNP A C 0.3977 70 106 0.9826 9.8198408680206950E-01
2R_12798919_SNP A G 0.1746 33 156 0.7675 7.6306505713138795E-01
2R_12798965_SNP A G 0.1368 26 164 0.2874 2.7928859327128608E-01
2R_12798968_DEL G GG 0.1333 24 156 0.3456 3.3672042332192820E-01
2R_12799055_DEL T TGCGCCGTGAAT 0.1852 35 154 0.198 1.9405832283917235E-01
2R_12799090_SNP T C 0.1947 37 153 0.2669 2.5902970564743943E-01
2R_12799125_SNP C A 0.1746 33 156 0.6145 6.0837873498436712E-01
2R_12799126_SNP T A 0.1026 20 175 0.448 4.4090558620566933E-01
2R_12799341_SNP G A 0.1164 22 167 0.1209 1.2171790515727710E-01
2R_12799391_SNP T C 0.1244 24 169 0.1296 1.2341753257550470E-01
2R_12799397_SNP A T 0.06878 13 176 0.8465 8.4418463239520602E-01
2R_12799486_SNP A T 0.09231 18 177 0.108 1.0392109491694590E-01
2R_12799498_SNP A T 0.1771 34 158 0.7579 7.5354466112550833E-01
2R_12799588_SNP T C 0.07692 15 180 0.2873 2.8127589082881566E-01
2R_12799626_SNP T C 0.1522 28 156 0.7988 7.9661756309240139E-01
2R_12799659_SNP A T 0.2432 45 140 0.5868 5.9544547749967269E-01
2R_12799660_SNP A C 0.2527 47 139 0.5562 5.6271310704974709E-01
2R_12799665_SNP T C 0.2312 43 143 0.4868 4.9794505140995993E-01
2R_12799700_SNP T C 0.371 69 117 0.3715 3.7620407793377086E-01
2R_12799798_SNP A G 0.356 68 123 0.3095 3.4345761935379848E-01
2R_12799898_SNP T C 0.07179 14 181 0.3434 3.3736220169873521E-01
2R_12799905_SNP T C 0.1036 20 173 0.4901 4.8308292331185865E-01
2R_12799988_SNP T C 0.06701 13 181 0.4197 4.2025394204698086E-01
2R_12799990_SNP C A 0.06736 13 180 0.4242 4.2363284481671881E-01
2R_12799991_SNP C G 0.1204 23 168 0.3504 3.4401394514170236E-01
2R_12799997_SNP T G 0.06667 13 182 0.1939 1.8831369380602714E-01
2R_12800014_SNP C T 0.1818 34 153 0.8682 8.6587082689828909E-01
2R_12800071_SNP C T 0.2973 55 130 0.2323 2.2290314338447714E-01
2R_12800238_SNP A G 0.4426 81 102 0.9013 9.0305238290451451E-01
2R_12800311_SNP A G 0.1453 26 153 0.6271 6.2026282705161673E-01
2R_12800463_SNP A G 0.3989 73 110 0.6319 6.3516667194404786E-01
2R_12800546_SNP C A 0.2872 54 134 0.8613 8.7289105598076300E-01
2R_12800588_SNP C T 0.06122 12 184 0.621 6.2275932380665322E-01
2R_12800625_SNP C G 0.3957 74 113 0.429 4.5663806470621127E-01
2R_12800636_SNP A T 0.3777 71 117 0.4877 5.1657005738472506E-01
2R_12800665_SNP G T 0.45 81 99 0.5807 6.0898199162281796E-01
2R_12800723_SNP G A 0.4497 85 104 0.6761 6.9768217262102972E-01
2R_12800755_SNP G C 0.08629 17 180 0.1744 1.6908717817848129E-01
2R_12800766_SNP G A 0.3822 73 118 0.5938 6.1769516112070388E-01
2R_12800772_SNP A T 0.377 72 119 0.6335 6.5581046963965861E-01
2R_12800790_SNP C A 0.377 72 119 0.5611 5.8679385923668248E-01
2R_12800797_SNP C T 0.3757 71 118 0.6587 6.7895265029921148E-01
2R_12800801_SNP T G 0.3684 70 120 0.5503 5.7746512191727528E-01
2R_12800805_SNP A C 0.3704 70 119 0.542 5.6926876646294589E-01
2R_12800808_SNP C A 0.427 79 106 0.6747 6.9074780563627336E-01
2R_12800831_SNP A G 0.4324 80 105 0.8362 8.4577655055733425E-01
2R_12800861_DEL C CATCC 0.06486 12 173 0.5873 5.8202010335239152E-01
2R_12800958_SNP T C 0.1728 33 158 0.6339 6.2595533738322340E-01
2R_12801031_SNP T C 0.4309 81 107 0.345 3.7356344108675132E-01
2R_12801053_SNP C T 0.4241 81 110 0.3495 3.8076972297650358E-01
2R_12801165_SNP A C 0.373 69 116 0.6157 6.3979892402260674E-01
2R_12801273_SNP G C 0.1543 29 159 0.3845 4.1874536020656505E-01
2R_12801283_SNP T C 0.4317 79 104 0.8763 8.8127690096036082E-01
2R_12801307_SNP C T 0.2113 41 153 0.5094 5.1903116577824759E-01
2R_12801308_SNP T C 0.2021 38 150 0.608 6.1424053472606710E-01
2R_12801311_SNP G T 0.2124 41 152 0.5209 5.2956480109476778E-01
2R_12801357_SNP A G 0.4032 75 111 0.661 6.6754854299697308E-01
2R_12801381_SNP C T 0.1804 35 159 0.2948 2.8526812368636134E-01
2R_12801395_SNP A G 0.1475 27 156 0.2041 2.0788417237150092E-01
2R_12801433_SNP T C 0.1959 38 156 0.3607 3.7130709720454325E-01
2R_12801487_SNP G A 0.1554 30 163 0.212 2.0359870486158083E-01
2R_12801609_SNP A G 0.08673 17 179 0.3007 3.3353525915190252E-01
2R_12801784_SNP T G 0.06091 12 185 0.6649 6.6159044903451392E-01
2R_12801865_SNP A G 0.05076 10 187 0.6132 6.0979799872317231E-01
2R_12801876_SNP C T 0.2947 56 134 0.3573 3.6695759807348838E-01
2R_12801899_SNP T A 0.2041 40 156 0.4711 4.8221596820887136E-01
2R_12801955_SNP G A 0.09548 19 180 0.1097 1.0665234823657266E-01
2R_12801961_SNP G A 0.2434 46 143 0.8844 8.8637216955485787E-01
2R_12801989_SNP C A 0.3053 58 132 0.2423 2.5001782158596697E-01
2R_12802011_SNP C G 0.4074 77 112 0.8874 8.8920251305172493E-01
2R_12802014_SNP A G 0.09091 18 180 0.07561 7.3018509534494042E-02
2R_12802016_SNP G T 0.09045 18 181 0.07929 7.6684446348807764E-02
2R_12802032_SNP C A 0.1728 33 158 0.3174 3.1044767419203478E-01
2R_12802048_DEL T TTTT 0.1694 31 152 0.1268 1.3058866779596545E-01
2R_12802098_SNP A C 0.1061 21 177 0.1592 1.5455788727281583E-01
2R_12802154_SNP A C 0.1276 25 171 0.2155 2.0889366737763992E-01
2R_12802213_SNP C G 0.1186 23 171 0.2497 2.4151150488580553E-01
2R_12802339_SNP A G 0.08586 17 181 0.0797 7.6365938846660555E-02
2R_12802371_SNP G A 0.2461 47 144 0.1047 1.0210213545162916E-01
2R_12802394_SNP A T 0.2765 47 123 0.1853 1.6982939822996068E-01
2R_12802436_SNP A C 0.1969 38 155 0.2054 1.9895781862996575E-01
2R_12802536_SNP A G 0.4947 94 96 0.2436 2.8300160668741059E-01
2R_12802628_SNP A G 0.3262 61 126 0.8537 8.5595074108279690E-01
2R_12802713_SNP T C 0.1376 26 163 0.9103 9.0765620420916737E-01
2R_12802816_SNP T G 0.1224 24 172 0.9802 9.8064946891459004E-01
2R_12802856_SNP T C 0.4579 87 103 0.8586 8.6410454213328391E-01
2R_12802861_SNP C A 0.1173 23 173 0.9319 9.3373863571423898E-01
2R_12802875_SNP C T 0.09845 19 174 0.5512 5.6327148280294970E-01
2R_12802878_DEL A ATTTT 0.1368 26 164 0.7019 7.0604844677008582E-01
2R_12802888_SNP A C 0.1198 23 169 0.7864 7.9325164377753543E-01
2R_12802928_SNP G T 0.4703 87 98 0.6848 7.0714197629361675E-01
2R_12802934_SNP A T 0.4762 90 99 0.6763 6.9625983000777192E-01
2R_12802953_SNP C T 0.4688 90 102 0.5957 6.2019232559390536E-01
2R_12802960_SNP A G 0.4789 91 99 0.5128 5.3919336679881180E-01
2R_12802991_SNP C G 0.4392 83 106 0.5439 5.7008541342862273E-01
2R_12802995_SNP A T 0.4362 82 106 0.6805 6.9998564275632202E-01
2R_12803067_SNP G C 0.2434 46 143 0.3102 3.0199007658457477E-01
2R_12803157_SNP C G 0.09326 18 175 0.4501 4.4377669799978536E-01
2R_12803378_SNP G A 0.4945 90 92 0.5478 5.3529683020995122E-01
2R_12803405_INS GGTGCACTGTGCGGTGTGGGTGG G 0.05882 11 176 0.3623 3.4834505325241061E-01
2R_12803428_SNP T C 0.05 10 190 0.6855 6.8358666287548742E-01
2R_12803579_DEL T TAGTCCTGT 0.07292 14 178 0.3438 3.4266227815318551E-01
2R_12803617_SNP C T 0.3316 64 129 0.8896 8.9205221323324424E-01
2R_12803654_SNP A T 0.1257 24 167 0.2733 2.7188030116594664E-01
2R_12803684_SNP G A 0.3155 59 128 0.9957 9.9578151824735084E-01
2R_12803707_SNP G C 0.4839 90 96 0.7801 7.8276787804653591E-01
2R_12803752_SNP T G 0.1429 28 168 0.6056 6.1433652564435737E-01
2R_12803755_SNP A G 0.1385 27 168 0.7874 7.9297620427574034E-01
2R_12803759_DEL T TAT 0.1429 28 168 0.6056 6.1433652564435737E-01
2R_12803794_SNP T A 0.2727 51 136 0.7033 7.0908470199631468E-01
2R_12803795_DEL A AAGT 0.06667 13 182 0.9051 9.0455610367168515E-01
2R_12803808_SNP T G 0.07772 15 178 0.6506 6.4698721580453977E-01
2R_12803815_SNP C A 0.2781 52 135 0.8763 8.8118031931299312E-01
2R_12803839_SNP G A 0.06044 11 171 0.9424 9.4112903865090414E-01
2R_12803842_SNP C A 0.07692 14 168 0.5389 5.3032690719373898E-01
2R_12803851_SNP T A 0.1466 28 163 0.6844 6.8183810030231584E-01
2R_12803858_DEL A ATTTCACAA 0.1436 28 167 0.5468 5.6263411734841251E-01
2R_12803864_SNP T C 0.1273 21 144 0.3336 3.4442304670499346E-01
2R_12803894_SNP T C 0.1173 19 143 0.3586 3.6621100674656881E-01
2R_12803907_DEL A AA 0.1443 28 166 0.5265 5.3598013351052454E-01
2R_12803907_SNP T A 0.1187 19 141 0.6358 6.3529063570020194E-01
2R_12803915_SNP T C 0.09524 18 171 0.6831 6.7688148812814863E-01
2R_12803918_SNP G A 0.08511 16 172 0.8806 8.8015244557182715E-01
2R_12803919_SNP G C 0.1018 17 150 0.8688 8.6433127310610747E-01
2R_12803924_SNP T G 0.08163 16 180 0.08567 8.1967857606763533E-02
2R_12803946_SNP A G 0.2032 38 149 0.1901 2.0584850054953852E-01
2R_12803995_SNP A G 0.1347 26 167 0.7207 7.3041619428139126E-01
2R_12804043_SNP A C 0.4722 85 95 0.1987 2.0408080415104402E-01
2R_12804068_SNP T G 0.08247 16 178 0.1683 1.6425533758610478E-01
2R_12804074_SNP A G 0.4121 75 107 0.9613 9.6167986534412475E-01
2R_12804094_SNP A G 0.05584 11 186 0.7377 7.3452026513059443E-01
2R_12804098_SNP T C 0.4813 90 97 0.5745 5.8230763905248040E-01
2R_12804099_SNP T C 0.07216 14 180 0.3478 3.4060166191898922E-01
2R_12804207_SNP A C 0.1917 37 156 0.3497 3.4203154277707859E-01
2R_12804424_SNP A G 0.3895 74 116 0.858 8.6312815794565323E-01
2R_12804443_SNP A C 0.1495 29 165 0.8361 8.3941349466853477E-01
2R_12804451_SNP T G 0.3979 76 115 0.9383 9.3971440302508802E-01
2R_12804489_SNP C T 0.1641 32 163 0.1585 1.5661493396246440E-01
2R_12804507_SNP C T 0.2021 38 150 0.3011 2.9860445368366728E-01
2R_12804557_SNP A G 0.06533 13 186 0.8884 8.8738266557075174E-01
2R_12804568_SNP C T 0.07576 15 183 0.682 6.9020233817568699E-01
2R_12804687_SNP A T 0.4706 88 99 0.1038 1.2621091175143606E-01
2R_12804694_SNP C T 0.4194 78 108 0.7752 7.7895225080365282E-01
2R_12804695_SNP T A 0.4649 86 99 0.134 1.5870189915601340E-01
2R_12804706_SNP T G 0.2448 47 145 0.935 9.3356950596882371E-01
2R_12804784_SNP A G 0.3122 59 130 0.2808 3.1541896379202972E-01
2R_12804785_SNP A G 0.06522 12 172 0.1811 1.8434759047697291E-01
2R_12804790_SNP G T 0.2396 46 146 0.8072 8.0434352960255262E-01
2R_12804793_SNP C T 0.2396 46 146 0.7933 7.9013748541507955E-01
2R_12804804_SNP T A 0.2383 46 147 0.7102 7.0662835961484260E-01
2R_12804805_SNP T C 0.1907 37 157 0.6824 6.7761059190200179E-01
2R_12804808_SNP G A 0.05584 11 186 0.9543 9.5412401839816074E-01
2R_12804811_SNP A G 0.1917 37 156 0.6655 6.5960011973671007E-01
2R_12804831_SNP G A 0.05584 11 186 0.4881 4.8271322877079326E-01
2R_12804832_SNP A G 0.1917 37 156 0.7026 6.9774176032328472E-01
2R_12804874_SNP A C 0.07732 15 179 0.07538 8.2055525702974169E-02
2R_12804889_SNP A T 0.2593 49 140 0.842 8.4345205737666484E-01
2R_12804903_SNP A T 0.07614 15 182 0.6839 6.8066150925244107E-01
2R_12804919_SNP A T 0.05699 11 182 0.7738 7.7828848828893460E-01
2R_12804930_INS AGAAAATAAATAAAT A 0.3702 67 114 0.2613 2.8721923695559903E-01
2R_12804957_DEL T TG 0.2083 40 152 0.1667 1.7710722189354688E-01
2R_12804971_SNP T A 0.3211 61 129 0.3888 4.0310962999263866E-01
2R_12805044_SNP A G 0.09231 18 177 0.7991 8.0418974025093726E-01
2R_12805073_SNP C G 0.2953 57 136 0.8272 8.3952558866636195E-01
2R_12805159_INS CC C 0.1955 35 144 0.6661 6.7950266141334048E-01
2R_12805206_SNP G T 0.1495 29 165 0.9333 9.3446444930889949E-01
2R_12805406_SNP A G 0.3229 62 130 0.1469 1.4165335930871903E-01
2R_12805416_SNP T A 0.06061 12 186 0.5104 5.0793227544919184E-01
2R_12805456_SNP T A 0.07692 15 180 0.6696 6.7711227193421997E-01
2R_12805526_SNP A G 0.06599 13 184 0.9738 9.7357560394152876E-01
2R_12805528_SNP C T 0.3667 66 114 0.07104 8.1604491669402451E-02
2R_12805655_SNP C G 0.07527 14 172 0.2629 2.4892469525381078E-01
2R_12805670_SNP G C 0.1135 21 164 0.8918 8.8819702535839506E-01
2R_12805711_SNP T C 0.09341 17 165 0.6844 7.0248661032782334E-01
2R_12805849_SNP A G 0.3851 67 107 0.7908 7.9915958753318628E-01
2R_12805854_SNP T C 0.1957 36 148 0.7311 7.2231737446403010E-01
2R_12805870_SNP G T 0.0582 11 178 0.2056 1.9529753710675379E-01
2R_12805881_SNP A G 0.0973 18 167 0.4231 4.3165785440613658E-01
2R_12805931_SNP A G 0.0989 18 164 0.4601 4.6596537032244079E-01
2R_12805976_SNP C T 0.07487 14 173 0.274 2.6062040119945939E-01
2R_12806039_SNP G T 0.06952 13 174 0.292 2.7860604470051609E-01
2R_12806041_SNP C T 0.07447 14 174 0.27 2.5788825462138865E-01
2R_12806046_SNP A G 0.06952 13 174 0.292 2.7860604470051609E-01
2R_12806048_SNP A C 0.07447 14 174 0.27 2.5788825462138865E-01
2R_12806057_SNP A G 0.1271 23 158 0.6232 6.2676213888241172E-01
2R_12806058_SNP A C 0.1957 36 148 0.6399 6.2876132172409971E-01
2R_12806074_SNP G A 0.1421 26 157 0.482 4.8747993735998940E-01
2R_12806078_SNP A G 0.1374 25 157 0.3453 3.5209126019172821E-01
2R_12806175_SNP A C 0.0625 12 180 0.8098 8.1076942411143582E-01
2R_12806237_SNP A G 0.2923 57 138 0.526 5.3599319895501196E-01
2R_12806243_SNP A T 0.2938 57 137 0.8816 8.8400347899197373E-01
2R_12806265_SNP A T 0.2887 56 138 0.9544 9.5746170323793034E-01
2R_12806301_SNP T A 0.2821 55 140 0.9672 9.6927463376178580E-01
2R_12806314_SNP C T 0.2474 47 143 0.751 7.5704021317095482E-01
2R_12806323_SNP C G 0.369 69 118 0.6096 6.1642515902326989E-01
2R_12806357_SNP A G 0.08247 16 178 0.231 2.2621098251522165E-01
2R_12806401_SNP C T 0.1744 34 161 0.4954 5.1005526506027321E-01
2R_12806413_SNP T C 0.1316 25 165 0.3967 4.1252440795893397E-01
2R_12806467_SNP A T 0.05025 10 189 0.233 2.2919149741202616E-01
2R_12806470_SNP C T 0.457 85 101 0.5178 5.3300522251540106E-01
2R_12806472_SNP A G 0.3316 64 129 0.512 5.3727746407858468E-01
2R_12806501_SNP G A 0.06122 12 184 0.308 3.0179298665008847E-01
2R_12806503_SNP G C 0.1641 32 163 0.6529 6.5026223529404326E-01
2R_12806578_SNP G T 0.3231 63 132 0.7259 7.4221093632403701E-01
2R_12806579_SNP A G 0.3196 62 132 0.8002 8.1221245081593496E-01
2R_12806754_SNP G T 0.1173 23 173 0.8349 8.3233527247819084E-01
2R_12806773_DEL T TTGTTGCTG 0.1077 21 174 0.5758 5.7042883112973308E-01
2R_12806786_SNP T A 0.05181 10 183 0.7918 7.9122552099546939E-01
2R_12806871_SNP T C 0.1105 21 169 0.5708 5.7157921811717016E-01
2R_12806930_SNP C A 0.2088 38 144 0.9589 9.5807274211010685E-01
2R_12806939_SNP T A 0.1354 26 166 0.6008 5.9656640799046257E-01
2R_12806950_SNP T C 0.07071 14 184 0.1812 1.7658548630253590E-01
2R_12806979_SNP A G 0.1771 34 158 0.7594 7.5406150359444069E-01
2R_12807046_SNP G C 0.1323 25 164 0.6889 6.8769490898387575E-01
2R_12807060_SNP C T 0.2073 40 153 0.4946 4.8697401717958955E-01
2R_12807114_SNP C T 0.2328 44 145 0.08623 8.5511989877984473E-02
2R_12807126_SNP A T 0.2593 49 140 0.1109 1.0224563905491957E-01
2R_12807136_SNP G A 0.2193 41 146 0.1836 1.7600347610919065E-01
2R_12807201_SNP A T 0.05759 11 180 0.6959 6.9342330439785194E-01
2R_12807241_SNP T A 0.06061 12 186 0.8082 8.0943953082537468E-01
2R_12807297_SNP G A 0.06061 12 186 0.8582 8.5706843592115667E-01
2R_12807345_SNP T G 0.07143 14 182 0.2813 2.7502156072751882E-01
2R_12807346_SNP A C 0.1885 36 155 0.1971 1.9023050698442734E-01
2R_12807372_SNP A T 0.1168 23 174 0.8648 8.6316835067467257E-01
2R_12807373_SNP T A 0.1082 21 173 0.9457 9.4486432836504819E-01
2R_12807385_SNP T C 0.1495 29 165 0.9674 9.6686052127971800E-01
2R_12807393_SNP C G 0.08122 16 181 0.5919 5.8762840979375208E-01
2R_12807394_SNP C A 0.08377 16 175 0.5962 5.9038572721963645E-01
2R_12807397_SNP C A 0.224 43 149 0.6995 6.9356093290314935E-01
2R_12807439_SNP C A 0.1649 32 162 0.4618 4.5775224950931792E-01
2R_12807443_SNP G T 0.09278 18 176 0.814 8.1808505797803588E-01
2R_12807483_INS TTT T 0.08421 16 174 0.6019 5.9703977825800048E-01
2R_12807499_SNP A G 0.06061 12 186 0.8597 8.5868336862833416E-01
2R_12807516_SNP C A 0.3874 74 117 0.2185 2.3032567846121865E-01
2R_12807519_SNP T C 0.4712 90 101 0.4538 4.6789228638693992E-01
2R_12807522_SNP A G 0.1026 20 175 0.3399 3.3241229772978254E-01
2R_12807533_DEL T TG 0.1489 28 160 0.3829 3.8922456031620245E-01
2R_12807549_SNP G C 0.1031 20 174 0.3462 3.3773200911321832E-01
2R_12807570_SNP T A 0.1031 20 174 0.9245 9.2334871075580494E-01
2R_12807571_SNP A G 0.2147 41 150 0.3669 3.5594428029242486E-01
2R_12807587_SNP G C 0.4404 85 108 0.132 1.2781863858393339E-01
2R_12807606_SNP T A 0.3112 61 135 0.1094 1.1947998810380889E-01
2R_12807671_SNP T C 0.06091 12 185 0.8091 8.0984389385025413E-01
2R_12807672_SNP G C 0.1047 20 171 0.792 7.8896750216332912E-01
2R_12807730_SNP T C 0.1361 26 165 0.4444 4.4479504731411446E-01
2R_12807731_SNP T C 0.1361 26 165 0.3114 3.2031635825006954E-01
2R_12807748_SNP T C 0.06061 12 186 0.8777 8.7656035449110603E-01
2R_12807749_SNP A C 0.1088 21 172 0.4328 4.2655776408403079E-01
2R_12807780_DEL T TT 0.08511 16 172 0.6517 6.4269643381687724E-01
2R_12807803_DEL A ACTCGGCAA 0.1005 20 179 0.278 2.7744741371052950E-01
2R_12807823_DEL T TG 0.1055 21 178 0.2905 2.8992056046314429E-01
2R_12807830_SNP T A 0.101 20 178 0.3207 3.1907909180415017E-01
2R_12807863_SNP T C 0.09596 19 179 0.6359 6.3273402466794548E-01
2R_12807866_SNP C T 0.3859 71 113 0.5328 5.4790854972761960E-01
2R_12807933_SNP A G 0.2564 50 145 0.9163 9.1820517001225688E-01
2R_12807949_SNP A G 0.1649 32 162 0.5438 5.3749930190302764E-01
2R_12807956_DEL C CC 0.139 26 161 0.3285 3.1787686556125505E-01
2R_12807963_DEL T TT 0.05102 10 186 0.839 8.3685088947481323E-01
2R_12807966_SNP C T 0.085 17 183 0.213 2.1016205638168162E-01
2R_12807975_SNP C A 0.06061 12 186 0.7206 7.1823697193680991E-01
2R_12807976_SNP T A 0.06061 12 186 0.7206 7.1823697193680991E-01
2R_12807983_SNP A G 0.06061 12 186 0.7206 7.1823697193680991E-01
2R_12808007_SNP T C 0.07143 14 182 0.8415 8.3941773161819355E-01
2R_12808012_SNP G A 0.2888 54 133 0.9317 9.3009448902348180E-01
2R_12808013_SNP C T 0.2888 54 133 0.9143 9.1222329177718597E-01
2R_12808064_DEL C GATTTTGG 0.06633 13 183 0.2127 2.1266692992589353E-01
2R_12808078_SNP T G 0.08205 16 179 0.3114 3.1194488441963997E-01
2R_12808099_SNP G A 0.4526 86 104 0.566 5.6486435238922594E-01
2R_12808106_SNP A C 0.2292 44 148 0.4507 4.4560095880715878E-01
2R_12808286_SNP T G 0.2258 42 144 0.6571 6.6117007905568304E-01
2R_12808402_SNP G C 0.09744 19 176 0.9615 9.6145899158576142E-01
2R_12808413_SNP C G 0.1015 20 177 0.05426 5.5345649533454583E-02
2R_12808421_SNP G A 0.055 11 189 0.05178 5.0319966026343414E-02
2R_12808459_INS CA C 0.3714 65 110 0.4215 4.2142375339385374E-01
2R_12808464_SNP T G 0.3778 68 112 0.6925 6.9437065068186343E-01
2R_12808474_SNP A T 0.4737 90 100 0.7456 7.5497985599790285E-01
2R_12808479_SNP A C 0.08808 17 176 0.9146 9.1684336190012616E-01
2R_12808493_SNP A T 0.08939 16 163 0.8298 8.2894979842911587E-01
2R_12808504_SNP A G 0.4136 79 112 0.8269 8.3173970427534860E-01
2R_12808506_SNP T G 0.1179 23 172 0.7349 7.3078675091845313E-01
2R_12808510_SNP A T 0.1224 24 172 0.7847 7.8333530198361223E-01
2R_12808512_SNP G T 0.3459 64 121 0.2908 2.7868839862983752E-01
2R_12808513_INS TC T 0.1218 24 173 0.8235 8.2137088372224021E-01
2R_12808520_SNP T A 0.4789 91 99 0.443 4.3409180471615738E-01
2R_12808524_SNP T G 0.4652 87 100 0.5868 5.7827848064136589E-01
2R_12808530_SNP A T 0.3387 63 123 0.2471 2.3599605282586167E-01
2R_12808532_SNP A G 0.3946 73 112 0.1992 1.9493633646497832E-01
2R_12808540_SNP G T 0.4412 75 95 0.3874 4.5610329033113850E-01
2R_12808542_SNP A T 0.4185 77 107 0.2158 2.0331210298556601E-01
2R_12808560_SNP A T 0.1168 23 174 0.3153 3.1024574989120723E-01
2R_12808562_SNP A T 0.4865 90 95 0.1963 1.8427045707264011E-01
2R_12808565_SNP C A 0.4919 91 94 0.299 2.9112871576022215E-01
2R_12808568_SNP A G 0.07035 14 185 0.8629 8.6196320719390096E-01
2R_12808579_SNP A T 0.07143 14 182 0.8847 8.8316590245360516E-01
2R_12808581_SNP T A 0.07254 14 179 0.904 9.0221718655665795E-01
2R_12808599_SNP A C 0.4773 84 92 0.3309 3.1632502931469741E-01
2R_12808601_SNP T G 0.07292 14 178 0.8868 8.8451260715411273E-01
2R_12808602_SNP T A 0.07216 14 180 0.8809 8.7907515365702504E-01
2R_12808613_SNP C T 0.07292 14 178 0.8599 8.5788778189031589E-01
2R_12808619_SNP A T 0.1075 20 166 0.5259 5.1243816800909703E-01
2R_12808651_SNP G A 0.1404 25 153 0.5112 5.1093649747135272E-01
2R_12808661_SNP G T 0.05202 9 164 0.8788 8.7492322239566545E-01
2R_12808732_SNP A T 0.2458 44 135 0.5718 5.8481074100310892E-01
2R_12808737_SNP T C 0.2253 41 141 0.5141 5.0397343722314047E-01
2R_12808738_SNP C T 0.2186 40 143 0.611 6.0118616903415689E-01
2R_12808739_SNP G A 0.06452 12 174 0.7594 7.5870221115480951E-01
2R_12808756_SNP T A 0.3977 68 103 0.6451 6.4916931390912669E-01
2R_12808802_SNP C T 0.4462 83 103 0.8764 8.7680809353475608E-01
2R_12808803_SNP T G 0.4486 83 102 0.7475 7.4932679333117957E-01
2R_12808848_SNP T A 0.05025 10 189 0.07699 7.4644437555740142E-02
2R_12808868_SNP T A 0.2186 40 143 0.5207 5.1242261717503679E-01
2R_12808892_SNP T A 0.1564 28 151 0.6183 6.1814497043657157E-01
2R_12808895_SNP G A 0.2713 51 137 0.4491 4.7661571607234610E-01
2R_12808898_SNP T C 0.2812 54 138 0.6737 6.7298197537254234E-01
2R_12808948_SNP C T 0.328 62 127 0.1538 1.6083369210195697E-01
2R_12808950_SNP C T 0.1186 23 171 0.1724 1.8154928606540299E-01
2R_12809082_SNP G A 0.1399 27 166 0.6353 6.4343627156271554E-01
2R_12809096_SNP G T 0.4917 89 92 0.1313 1.3777363117112196E-01
2R_12809098_SNP A C 0.07895 15 175 0.08012 8.6583985567300736E-02
2R_12809101_INS AGGC A 0.05789 11 179 0.1269 1.3673871839739538E-01
2R_12809187_SNP C A 0.3278 59 121 0.07703 7.8766283666963033E-02
2R_12809255_SNP T C 0.06599 13 184 0.2765 2.7161242374958672E-01
2R_12809284_SNP A G 0.1135 21 164 0.7304 7.3000758059345905E-01
2R_12809412_SNP A C 0.05051 10 188 0.669 6.6566895936437764E-01
2R_12809422_SNP C T 0.4762 90 99 0.1291 1.2166089014599402E-01
2R_12809472_SNP C T 0.09474 18 172 0.8275 8.2548086858227998E-01
2R_12809482_SNP A C 0.05128 10 185 0.6615 6.5903103911652827E-01
2R_12809525_SNP T C 0.05208 10 182 0.1289 1.2024566098370526E-01
2R_12809569_SNP G T 0.3514 65 120 0.02133 1.8276738392652009E-02
2R_12809591_SNP T A 0.3299 64 130 0.07784 7.2695035909645864E-02
2R_12809601_SNP G A 0.3144 61 133 0.1664 1.5881635667899485E-01
2R_12809632_SNP A T 0.1071 21 175 0.9671 9.6800050939483573E-01
2R_12809729_SNP C T 0.08421 16 174 0.4847 4.7715304658595614E-01
2R_12809740_SNP C G 0.07732 15 179 0.1986 2.0858613287132732E-01
2R_12809788_SNP C T 0.07407 14 175 0.3119 3.0226795015009267E-01
2R_12809918_SNP T C 0.05076 10 187 0.9189 9.1819820671961605E-01
2R_12809928_SNP C A 0.4108 76 109 0.162 1.4964204093854683E-01
2R_12809963_SNP G A 0.1892 35 150 0.7591 7.5284567637796940E-01
2R_12809971_SNP A C 0.1061 21 177 0.6008 5.9728389452677677E-01
2R_12809980_SNP G A 0.06122 12 184 0.2476 2.4237537052664770E-01
2R_12809985_SNP A T 0.09249 16 157 0.4178 4.1105140476818036E-01
2R_12810026_SNP G A 0.09326 18 175 0.8695 8.6775079849645509E-01
2R_12810070_DEL A AC 0.1737 33 157 0.3345 3.4730248599221059E-01
2R_12810151_SNP A G 0.06061 12 186 0.7206 7.1823697193680991E-01
2R_12810216_SNP G A 0.3464 62 117 0.5769 5.9234422659261821E-01
2R_12810220_SNP G C 0.1263 24 166 0.9983 9.9822921134775966E-01
2R_12810234_SNP C A 0.09836 18 165 0.9489 9.4758411016648059E-01
2R_12810246_SNP G A 0.09836 18 165 0.9489 9.4758411016648059E-01
2R_12810265_SNP C T 0.1702 32 156 0.7928 7.9023315555557749E-01
2R_12810279_SNP A C 0.1058 20 169 0.7567 7.5194813273952943E-01
2R_12810283_SNP T G 0.08081 16 182 0.8858 8.8458485132029374E-01
2R_12810322_SNP C G 0.08081 16 182 0.2311 2.2618874299716685E-01
2R_12810324_SNP T C 0.08586 17 181 0.2185 2.1359571956985168E-01
2R_12810334_SNP A G 0.3441 64 122 0.9696 9.6949329838777965E-01
2R_12810346_SNP T G 0.3514 65 120 0.9574 9.5692379178296694E-01
2R_12810390_SNP C A 0.05236 10 181 0.7587 7.5486264504644063E-01
2R_12810415_SNP C T 0.3211 61 129 0.6645 6.7213388417129272E-01
2R_12810419_SNP G A 0.1598 31 163 0.8329 8.3612602604141273E-01
2R_12810421_SNP A T 0.3211 61 129 0.6846 6.9197792403800440E-01
2R_12810422_SNP G A 0.3228 61 128 0.6077 6.1566566264591749E-01
2R_12810424_SNP T C 0.08081 16 182 0.1868 1.8185338714845023E-01
2R_12810545_SNP T G 0.4309 81 107 0.6087 6.0058177585192363E-01
2R_12810826_SNP A C 0.2216 43 151 0.9285 9.3127591456829206E-01
2R_12810948_SNP A T 0.3497 64 119 0.473 4.8717157266911071E-01
2R_12811039_SNP G A 0.2151 40 146 0.4494 4.5789277042609222E-01
2R_12811044_SNP A G 0.4866 91 96 0.2482 2.6521464955512497E-01
2R_12811066_DEL A GT 0.06599 13 184 0.6726 6.6934271927031519E-01
2R_12811099_SNP T C 0.2527 47 139 0.4506 4.5810550642308823E-01
2R_12811116_SNP A G 0.2353 44 143 0.5203 5.0921128172243790E-01
2R_12811130_INS CC C 0.474 82 91 0.4893 4.9743083379101427E-01
2R_12811132_SNP A G 0.3478 64 120 0.3851 4.0362806208763402E-01
2R_12811151_SNP T C 0.2103 41 154 0.6686 6.6543435408463103E-01
2R_12811154_SNP T C 0.1862 35 153 0.07981 1.0070273107575001E-01
2R_12811157_SNP T G 0.2062 40 154 0.6676 6.6355112651742854E-01
2R_12811164_SNP A G 0.173 32 153 0.1987 2.0480669735728108E-01
2R_12811190_SNP T C 0.3403 65 126 0.7162 7.1580128228951967E-01
2R_12811206_SNP G T 0.3651 69 120 0.3342 3.2124594513475191E-01
2R_12811285_DEL T TT 0.3837 66 106 0.4233 4.2520128048939276E-01
2R_12811296_SNP T C 0.1531 30 166 0.9571 9.5643372733150256E-01
2R_12811297_SNP G A 0.102 20 176 0.5273 5.2197349165626028E-01
2R_12811307_SNP C A 0.3404 64 124 0.558 5.6715249275924662E-01
2R_12811313_SNP G A 0.4392 83 106 0.777 7.8077010967830129E-01
2R_12811315_SNP A T 0.4474 85 105 0.5778 5.8643406004433252E-01
2R_12811325_SNP T C 0.3947 75 115 0.802 8.0480941340894019E-01
2R_12811326_SNP A G 0.3422 64 123 0.5941 5.9916023928035511E-01
2R_12811359_SNP A T 0.1036 20 173 0.4008 3.9001138396009316E-01
2R_12811399_SNP C T 0.373 69 116 0.6821 6.8717888595734811E-01
2R_12811447_SNP G A 0.4237 75 102 0.5217 5.3147515720486660E-01
2R_12811453_SNP A T 0.382 68 110 0.2794 2.9419185813073445E-01
2R_12811463_SNP C G 0.3611 65 115 0.4173 4.1717118866083491E-01
2R_12811520_SNP T C 0.328 61 125 0.5695 5.7329027813314015E-01
2R_12811521_SNP C A 0.3297 61 124 0.679 6.8021295530454262E-01
2R_12811637_SNP T A 0.2527 47 139 0.46 4.8951362949266886E-01
2R_12811649_SNP G A 0.1804 35 159 0.5269 5.2380207948045676E-01
2R_12811668_SNP T A 0.1837 36 160 0.7848 7.8144075029922344E-01
2R_12811675_SNP T G 0.1557 26 141 0.783 7.7496910062062119E-01
2R_12811677_SNP A T 0.1237 24 170 0.7575 7.5265868370188282E-01
2R_12811679_SNP G T 0.1289 25 169 0.7323 7.2779726405640688E-01
2R_12811683_SNP T C 0.2074 39 149 0.592 5.8228557403810299E-01
2R_12811685_SNP A T 0.4649 86 99 0.3769 4.0336509319842351E-01
2R_12811686_SNP C A 0.1316 25 165 0.6681 6.6158758050152988E-01
2R_12811690_MNP TTT GCC 0.1369 23 145 0.9614 9.5989032641861693E-01
2R_12811694_INS TGTAATAT T 0.133 25 163 0.8838 8.8277034006568678E-01
2R_12811704_SNP G T 0.1753 34 160 0.9188 9.1732332250057858E-01
2R_12811708_SNP C T 0.2526 49 145 0.7064 7.0099946885600994E-01
2R_12811711_SNP G C 0.2513 47 140 0.7813 7.7703164095680266E-01
2R_12811714_SNP G C 0.2564 50 145 0.6444 6.3850689061800237E-01
2R_12811717_INS ATAC G 0.2564 50 145 0.6444 6.3850689061800237E-01
2R_12811723_SNP C T 0.2246 42 145 0.73 7.2357351998548336E-01
2R_12811761_DEL G GCTAAA 0.1347 26 167 0.7107 7.0805347650677675E-01
2R_12811764_SNP A G 0.3455 57 108 0.08443 9.7118071921562965E-02
2R_12811848_SNP A G 0.1064 20 168 0.5107 5.0056810801538210E-01
2R_12811850_SNP A T 0.1043 17 146 0.413 4.1760249103485791E-01
2R_12811852_DEL C CC 0.09091 16 160 0.8757 8.8100951721943876E-01
2R_12811995_INS GG G 0.4294 73 97 0.8917 8.9325698852827207E-01
2R_12812030_SNP C T 0.07071 14 184 0.6937 6.9037811009148464E-01
2R_12812047_SNP T G 0.09375 18 174 0.8331 8.3008767810812456E-01
2R_12812166_SNP T C 0.3069 58 131 0.5489 5.5916938517748460E-01
2R_12812205_SNP A T 0.4865 90 95 0.8248 8.2765885463187450E-01
2R_12812218_SNP T G 0.05051 10 188 0.74 7.3805681430258141E-01
2R_12812235_SNP T G 0.4785 89 97 0.5719 5.9610310334223660E-01
2R_12812254_SNP A T 0.05051 10 188 0.7121 7.0959933691329202E-01
2R_12812292_SNP A G 0.055 11 189 0.3495 3.4648138695491515E-01
2R_12812365_SNP T G 0.25 48 144 0.6836 6.7751238025623683E-01
2R_12812366_SNP C A 0.06599 13 184 0.6626 6.7096749417941859E-01
2R_12812418_SNP A G 0.4462 83 103 0.5468 5.7042385261821349E-01
2R_12812481_SNP A C 0.05076 10 187 0.7338 7.3074889472222637E-01
2R_12812498_DEL C CC 0.2905 52 127 0.7374 7.5064511981117032E-01
2R_12812613_SNP C A 0.4084 78 113 0.8944 8.9257820014095202E-01
2R_12812614_SNP G A 0.4062 78 114 0.8742 8.7226927933960008E-01
2R_12812616_SNP G C 0.4062 78 114 0.8742 8.7226927933960008E-01
2R_12812821_SNP C G 0.05641 11 184 0.6488 6.4503784606911996E-01
2R_12812876_SNP T C 0.3333 62 124 0.8551 8.5985124315482842E-01
2R_12812953_SNP G A 0.05882 11 176 0.3415 3.4860100263421534E-01
2R_12812973_SNP A T 0.08475 15 162 0.2629 2.6685173898538683E-01
2R_12813032_SNP C A 0.05025 10 189 0.8474 8.4647204461837255E-01
2R_12813040_SNP G A 0.1897 37 158 0.6188 6.2774679429056135E-01
2R_12813041_DEL C CAATTAGC 0.05025 10 189 0.8474 8.4647204461837255E-01
2R_12813058_SNP G T 0.06878 13 176 0.8508 8.4820170548134688E-01
2R_12813076_SNP T A 0.06091 12 185 0.9556 9.5573200488819565E-01
2R_12813093_SNP G A 0.07368 14 176 0.909 9.0763014500576344E-01
2R_12813095_SNP A T 0.2703 50 135 0.846 8.5109558133045804E-01
2R_12813098_SNP A G 0.06122 12 184 0.9551 9.5513222736848635E-01
2R_12813130_SNP T A 0.07487 14 173 0.8189 8.1604432820777095E-01
2R_12813135_SNP G T 0.3279 60 123 0.1201 1.3186644392134583E-01
2R_12813173_SNP A T 0.07035 14 185 0.1417 1.3828439557070615E-01
2R_12813180_INS ACTTGTCA A 0.2011 36 143 0.5514 5.4292605947705352E-01
2R_12813181_INS G GTTGTCAG 0.1919 33 139 0.7619 7.5505548655400856E-01
2R_12813186_SNP C A 0.1735 34 162 0.6603 6.6827110002313361E-01
2R_12813187_SNP G T 0.1786 35 161 0.6897 6.9663426183074462E-01
2R_12813191_SNP C A 0.1122 22 174 0.118 1.1293078990224592E-01
2R_12813204_SNP C T 0.1531 30 166 0.7865 7.8482476273012591E-01
2R_12813452_SNP T C 0.1497 28 159 0.08287 8.7658574706563019E-02
2R_12813522_SNP A G 0.3224 59 124 0.0719 7.4302272221996465E-02
2R_12813524_SNP T C 0.3207 59 125 0.0472 4.9000795065658242E-02
2R_12813529_SNP T C 0.08333 16 176 0.07106 7.5610918537342184E-02
2R_12813531_SNP T A 0.09091 18 180 0.7892 7.8734206693352227E-01
2R_12813545_SNP A C 0.09596 19 179 0.698 6.9533007900221055E-01
2R_12813561_SNP G A 0.4574 86 102 0.1347 1.4123483648552948E-01
2R_12813568_SNP C T 0.4565 84 100 0.1187 1.2346852567197797E-01
2R_12813680_SNP G T 0.1444 27 160 0.2249 2.3520003257904243E-01
2R_12813688_SNP C T 0.2737 52 138 0.5217 5.2281532488986016E-01
2R_12813812_SNP A T 0.1979 38 154 0.482 4.7736209895472759E-01
2R_12813814_SNP T C 0.199 38 153 0.6554 6.5182630605043901E-01
2R_12813828_SNP T C 0.1607 27 141 0.5169 5.1137441779350568E-01
2R_12813864_SNP T C 0.1406 27 165 0.5076 5.0296745140668708E-01
2R_12813947_SNP C A 0.05263 9 162 0.2879 2.9250644365991818E-01
2R_12814079_SNP A G 0.232 42 139 0.6416 6.4694383395635358E-01
2R_12814250_SNP T C 0.4432 82 103 0.2981 3.0688975252029282E-01
2R_12814283_SNP G C 0.4255 80 108 0.4065 4.3243216389023287E-01
2R_12814319_SNP A G 0.08247 16 178 0.4877 4.8691501279341487E-01
2R_12814343_SNP T C 0.399 77 116 0.3528 3.4478654605743253E-01
2R_12814348_SNP A G 0.0603 12 187 0.4757 4.7181322173688167E-01
2R_12814367_SNP A C 0.3736 68 114 0.9497 9.5228676553778147E-01
2R_12814399_SNP A C 0.05208 10 182 0.606 6.0159758593560975E-01
2R_12814404_SNP A G 0.4145 80 113 0.1466 1.5804274000961560E-01
2R_12814412_SNP T A 0.4688 90 102 0.4483 4.6099573399347071E-01
2R_12814416_SNP A G 0.1141 21 163 0.7644 7.7096350278148662E-01
2R_12814425_SNP G A 0.06952 13 174 0.5002 4.9705846225255290E-01
2R_12814427_SNP A C 0.065 13 187 0.5281 5.2547373369637218E-01
2R_12814437_SNP G T 0.382 68 110 0.2791 3.1470468371723470E-01
2R_12814438_SNP G A 0.4213 75 103 0.3353 3.7353787188956311E-01
2R_12814439_SNP T A 0.06915 13 175 0.4711 4.6905340475320356E-01
2R_12814450_SNP G T 0.06915 13 175 0.4711 4.6905340475320356E-01
2R_12814454_SNP T A 0.06915 13 175 0.4711 4.6905340475320356E-01
2R_12814456_SNP G T 0.06915 13 175 0.4711 4.6905340475320356E-01
2R_12814458_SNP G A 0.06417 12 175 0.5615 5.5896102475556664E-01
2R_12814462_SNP T A 0.06915 13 175 0.4711 4.6905340475320356E-01
2R_12814488_DEL T TGACCT 0.065 13 187 0.5281 5.2547373369637218E-01
2R_12814489_SNP G A 0.3446 61 116 0.6136 6.1754576084294344E-01
2R_12814496_SNP C T 0.3969 77 117 0.2516 2.8289343961630287E-01
2R_12814519_DEL C CTGGC 0.07527 14 172 0.8933 8.9497619558652397E-01
2R_12814520_SNP A T 0.2733 47 125 0.8681 8.7458961798705293E-01
2R_12814521_SNP A G 0.2749 47 124 0.7049 7.1672232603205721E-01
2R_12814525_MNP ATTTGAGC TAAGATAT 0.2447 46 142 0.7281 7.3203511168827373E-01
2R_12814534_SNP G C 0.2866 47 117 0.8663 8.6633193389719532E-01
2R_12814546_SNP A T 0.1026 20 175 0.5031 5.0391454092277965E-01
2R_12814569_SNP C T 0.1503 29 164 0.4662 4.7828497821736815E-01
2R_12814588_SNP T A 0.445 85 106 0.5092 5.3933071372558539E-01
2R_12814615_INS ATAGAGA A 0.2713 51 137 0.7427 7.4939196982374656E-01
2R_12814623_INS AAA A 0.3369 63 124 0.1359 1.4716398220875304E-01
2R_12814645_SNP A G 0.2938 57 137 0.6955 7.0270415197603975E-01
2R_12814653_SNP T C 0.08808 17 176 0.3154 3.3053653291732421E-01
2R_12814655_SNP C T 0.2552 49 143 0.1461 1.5269763675791981E-01
2R_12814659_SNP G C 0.1414 27 164 0.3996 3.9263719347367054E-01
2R_12814992_SNP A T 0.05729 11 181 0.9596 9.5875714672608570E-01
2R_12815027_SNP A G 0.05405 10 175 0.4329 4.3070277338571683E-01
2R_12815040_SNP A G 0.3642 63 110 0.9496 9.4747155064153288E-01
2R_12815052_SNP G A 0.2989 52 122 0.949 9.4746970853708168E-01
2R_12815078_SNP T A 0.3407 62 120 0.718 7.2624601001847622E-01
2R_12815107_SNP G A 0.4011 75 112 0.7175 7.1453660101246519E-01
2R_12815138_SNP G A 0.3646 66 115 0.845 8.4539458281484225E-01
2R_12815182_SNP T G 0.3529 66 121 0.7696 7.7138003452277626E-01
2R_12815183_SNP A G 0.3439 65 124 0.8367 8.3879144082948554E-01
2R_12815185_SNP A G 0.3602 67 119 0.5896 5.8078716956585597E-01
2R_12815229_SNP A C 0.3904 73 114 0.8359 8.3964259862959090E-01
2R_12815234_SNP T A 0.3886 75 118 0.6491 6.5609035309201158E-01
2R_12815321_SNP G A 0.1518 29 162 0.9558 9.5677948219655551E-01
2R_12815365_SNP G T 0.06599 13 184 0.5241 5.3619078196678105E-01
2R_12815413_SNP A G 0.1005 19 170 0.491 4.8952128604348077E-01
2R_12815545_SNP G T 0.05291 10 179 0.7499 7.5045656948646944E-01
2R_12815599_SNP C T 0.06316 12 178 0.5568 5.4973197110988636E-01
2R_12815615_SNP T A 0.1958 37 152 0.6174 6.1069541493122059E-01
2R_12815727_SNP T G 0.1162 23 175 0.9033 9.0328805653172073E-01
2R_12815739_SNP T C 0.05291 10 179 0.6817 6.8101014917681790E-01
2R_12815754_SNP T A 0.06091 12 185 0.263 2.7579239214348783E-01
2R_12815758_SNP G C 0.1882 35 151 0.9027 9.0176416639219614E-01
2R_12815769_SNP T C 0.4096 77 111 0.4902 5.1611942462821014E-01
2R_12815792_SNP A G 0.06122 12 184 0.4702 4.8333232466578180E-01
2R_12816073_SNP T C 0.4474 85 105 0.2121 2.2270720013185008E-01
2R_12816089_DEL T TGCTGTT 0.2818 51 130 0.8411 8.4566595177807380E-01
2R_12816159_SNP T C 0.06599 13 184 0.6705 6.6642938254316908E-01
2R_12816160_SNP T G 0.06566 13 185 0.6567 6.5332220216633241E-01
2R_12816216_SNP A G 0.08163 16 180 0.3457 3.3786515228903113E-01
2R_12816218_SNP T A 0.3832 64 103 0.7902 7.9177349372405548E-01
2R_12816308_SNP A C 0.06316 12 178 0.9308 9.2955964810967917E-01
2R_12816325_SNP A T 0.484 91 97 0.04665 5.4715627219061445E-02
2R_12816327_SNP T A 0.266 50 138 0.4902 4.9788199225937635E-01
2R_12816343_SNP A G 0.1467 27 157 0.6185 6.2694839030233673E-01
2R_12816555_SNP T G 0.139 26 161 0.432 4.4785924899535523E-01
2R_12816570_SNP A G 0.0914 17 169 0.9599 9.6069963057037533E-01
2R_12816573_SNP T G 0.05584 11 186 0.1036 9.9634429050767026E-02
2R_12816583_SNP A G 0.2461 47 144 0.3904 4.0320991539519246E-01
2R_12816672_SNP A G 0.4392 83 106 0.9302 9.3470398775708607E-01
2R_12816813_SNP A G 0.3073 59 133 0.3043 3.1997357097425361E-01
2R_12816860_SNP A G 0.4339 82 107 0.8052 8.1232246554377863E-01
2R_12816889_SNP G A 0.06533 13 186 0.255 2.5088376930591583E-01
2R_12816896_INS AT A 0.1786 35 161 0.4133 4.2810820621797596E-01
2R_12816900_SNP T G 0.2618 50 141 0.3157 3.2491555173628828E-01
2R_12816907_SNP G A 0.4839 90 96 0.375 3.8269130270305851E-01
2R_12816911_SNP C T 0.07692 15 180 0.9094 9.1147279219137278E-01
2R_12816924_SNP T G 0.4402 81 103 0.7734 7.7650637339394168E-01
2R_12816929_SNP C T 0.3141 60 131 0.1802 1.6997386592706332E-01
2R_12816960_SNP A G 0.2447 46 142 0.1677 1.7153347281864184E-01
2R_12817003_SNP T C 0.0567 11 183 0.7042 6.9903187822551005E-01
2R_12817010_SNP C A 0.4725 86 96 0.3914 3.9460413751627221E-01
2R_12817033_SNP T G 0.05102 10 186 0.3889 4.0494840301793689E-01
2R_12817038_SNP A G 0.0625 12 180 0.8587 8.5578240101520642E-01
2R_12817056_SNP T A 0.4474 85 105 0.2114 2.2112193092272614E-01
2R_12817060_SNP T A 0.3085 58 130 0.1708 1.9424044561286247E-01
2R_12817091_SNP T A 0.05025 10 189 0.9803 9.8028578423724555E-01
2R_12817096_SNP T G 0.05 10 190 0.9567 9.5640793145157188E-01
2R_12817160_SNP A G 0.4895 93 97 0.6676 6.7347897914533594E-01
2R_12817166_SNP C G 0.4921 93 96 0.6847 6.8965535418502366E-01
2R_12817192_SNP A G 0.07216 14 180 0.8377 8.3473083608465004E-01
2R_12817391_SNP A G 0.1927 37 155 0.5099 5.0475586025303831E-01
2R_12817452_DEL C CGCACTGCAAATAGAATTATGAAACGAGCC 0.101 20 178 0.5512 5.4701060184612160E-01
2R_12817561_SNP A T 0.2103 41 154 0.7932 7.9117575099523862E-01
2R_12817582_SNP G A 0.3698 71 121 0.5511 5.4882816797235012E-01
2R_12817590_INS GAACCG G 0.09605 17 160 0.3564 3.4365505722847567E-01
2R_12817612_SNP C T 0.05528 11 188 0.7629 7.6098151166834449E-01
2R_12817613_SNP G A 0.05051 10 188 0.9664 9.6616848309161218E-01
2R_12817893_SNP C G 0.3947 75 115 0.483 4.9247238545267336E-01
2R_12817972_SNP A G 0.4167 80 112 0.9909 9.9066619786896748E-01
2R_12817978_SNP T G 0.2751 52 137 0.3337 3.4459120960720424E-01
2R_12818002_SNP T C 0.1015 20 177 0.9811 9.8090250568623283E-01
2R_12818022_SNP T C 0.4096 77 111 0.9059 9.0457107859974328E-01
2R_12818048_DEL A AA 0.05076 10 187 0.5551 5.5333218974750298E-01
2R_12818061_SNP C A 0.1276 25 171 0.728 7.2554403438828152E-01
2R_12818067_SNP G C 0.383 72 116 0.2222 2.2977020196320441E-01
2R_12818071_DEL CTTTAACCATTAA C 0.4948 95 97 0.2614 2.6917725043071072E-01
2R_12818085_SNP C T 0.4869 93 98 0.2377 2.4642111575027825E-01
2R_12818090_SNP G A 0.1684 33 163 0.2282 2.4066726923880222E-01
2R_12818097_SNP G A 0.4896 94 98 0.2441 2.5084548375227578E-01
2R_12818100_SNP T G 0.487 94 99 0.2453 2.5331673006172695E-01
2R_12818106_SNP T A 0.484 91 97 0.2922 2.9775729088843117E-01
2R_12818112_SNP G A 0.4815 91 98 0.2648 2.7046385787769711E-01
2R_12818117_SNP T G 0.3915 74 115 0.2149 2.2127932775937842E-01
2R_12818151_SNP C T 0.4375 77 99 0.1533 1.5176288683019268E-01
2R_12818154_DEL AGCCTATTCTATATAAT A 0.4974 94 95 0.1498 1.5742064574448278E-01
2R_12818173_SNP A T 0.4973 92 93 0.2285 2.3853861277569555E-01
2R_12818177_DEL TT T 0.4765 81 89 0.3209 3.2033019792130113E-01
2R_12818184_SNP T C 0.4713 82 92 0.3472 3.5132076477875196E-01
2R_12818185_DEL A AACTATAAC 0.5 85 85 0.5978 5.9762450289524316E-01
2R_12818198_SNP A T 0.4891 90 94 0.2961 3.0075871091531170E-01
2R_12818205_SNP G C 0.1229 22 157 0.6962 6.8786770294478283E-01
2R_12818207_SNP T A 0.1591 28 148 0.8426 8.4494285706724248E-01
2R_12818212_SNP A C 0.1742 31 147 0.7548 7.5800574150129640E-01
2R_12818216_SNP C A 0.3068 54 122 0.3378 3.5483431923631426E-01
2R_12818252_SNP A T 0.05495 10 172 0.3368 3.2398081674797397E-01
2R_12818262_SNP A G 0.2235 40 139 0.8157 8.1049016990215628E-01
2R_12818273_SNP A C 0.08602 16 170 0.9281 9.2632650460590349E-01
2R_12818288_SNP A G 0.05291 10 179 0.4483 4.4137752931604612E-01
2R_12818297_SNP T G 0.08696 16 168 0.8755 8.7283248208326503E-01
2R_12818317_SNP A C 0.0973 18 167 0.7146 7.1196360340851794E-01
2R_12818330_SNP C A 0.08947 17 173 0.9816 9.8156205109924832E-01
2R_12818333_SNP T G 0.1058 20 169 0.5044 5.1787292146145902E-01
2R_12818337_SNP G A 0.09794 19 175 0.3678 3.8455186788631235E-01
2R_12818342_SNP C T 0.09474 18 172 0.8263 8.2753465605605059E-01
2R_12818343_SNP C A 0.1036 20 173 0.8119 8.1231517539514075E-01
2R_12818344_INS TATATAT T 0.06077 11 170 0.1495 1.5490413738822406E-01
2R_12818359_SNP A G 0.06283 12 179 0.467 4.6653062687101843E-01
2R_12818438_SNP T C 0.05641 11 184 0.7062 7.0159456661645325E-01
2R_12818458_SNP T C 0.1546 30 164 0.3132 3.2372627639889262E-01
2R_12818459_SNP G A 0.1282 25 170 0.5006 4.9401484028770504E-01
2R_12818482_SNP G A 0.06154 12 183 0.5869 5.8063302257049321E-01
2R_12818489_SNP A T 0.4043 76 112 0.3656 3.8171688736787712E-01
2R_12818569_SNP C T 0.1036 20 173 0.9216 9.2378790731554017E-01
2R_12818571_SNP A C 0.1036 20 173 0.9417 9.4320924930455985E-01
2R_12818587_SNP G T 0.0603 12 187 0.8218 8.2022564537408238E-01
2R_12818663_SNP T C 0.07538 15 184 0.9906 9.9048421289976074E-01
2R_12818689_SNP T G 0.2917 56 136 0.7695 7.6768199501187862E-01
2R_12818756_SNP T C 0.2135 41 151 0.7224 7.1881812436994219E-01
2R_12818818_SNP G A 0.4355 81 105 0.3609 3.7532358601413707E-01
2R_12818830_SNP A G 0.2565 49 142 0.6181 6.2481139434736943E-01
2R_12818831_SNP A T 0.2447 46 142 0.4122 4.1991513134478897E-01
2R_12818836_SNP T A 0.1436 28 167 0.6354 6.4640487046228601E-01
2R_12818844_SNP G A 0.1618 28 145 0.7248 7.2945743939216023E-01
2R_12818886_SNP T G 0.2941 55 132 0.2951 3.1786688382155714E-01
2R_12818953_SNP G A 0.4677 87 99 0.9035 9.0498849183119368E-01
2R_12819017_SNP T C 0.06218 12 181 0.2454 2.6239659920396374E-01
2R_12819095_SNP T C 0.05851 11 177 0.454 4.6331168386150690E-01
2R_12819223_SNP G T 0.1295 25 168 0.2209 2.3143151994995914E-01
2R_12819228_SNP T C 0.3138 59 129 0.3164 3.2662523052413328E-01
2R_12819239_SNP G A 0.2926 55 133 0.3515 3.6457685667230588E-01
2R_12819303_SNP A G 0.05556 11 187 0.9402 9.4193163271822511E-01
2R_12819325_SNP T C 0.3957 74 113 0.8942 8.9904311613356147E-01
2R_12819339_DEL T GACAGATAGAA 0.2893 57 140 0.8255 8.3005811863115264E-01
2R_12819352_SNP G T 0.2908 57 139 0.8039 8.0872488123887210E-01
2R_12819354_SNP C T 0.3886 75 118 0.4154 4.2568977160238863E-01
2R_12819359_SNP G A 0.06667 13 182 0.7064 7.1750714001496729E-01
2R_12819365_DEL T TGCTGGTAT 0.2902 56 137 0.7026 7.0823541444821936E-01
2R_12819382_SNP A G 0.4043 76 112 0.8648 8.7187331675779289E-01
2R_12819384_SNP G A 0.2872 56 139 0.7719 7.7688861818657118E-01
2R_12819385_SNP T A 0.2923 57 138 0.8412 8.4470440955679638E-01
2R_12819408_SNP A G 0.05556 11 187 0.929 9.3098883287349532E-01
2R_12819432_SNP A G 0.269 53 144 0.2918 3.0438679844109329E-01
2R_12819502_SNP T A 0.3351 62 123 0.2245 2.3562274590825905E-01
2R_12819503_SNP T A 0.3508 67 124 0.2014 2.1147948149420193E-01
2R_12819506_SNP A G 0.3474 66 124 0.2201 2.2976829514276675E-01
2R_12819508_SNP T A 0.2205 43 152 0.4386 4.4833087147776129E-01
2R_12819534_DEL C CCAAGC 0.06736 13 180 0.8231 8.2326708167904061E-01
2R_12819545_SNP A T 0.07692 15 180 0.8239 8.2183788374681999E-01
2R_12819600_SNP A T 0.1701 33 161 0.4594 4.7824519037944391E-01
2R_12819621_SNP T C 0.05076 10 187 0.9485 9.4800131396389187E-01
2R_12819689_SNP G C 0.4084 78 113 0.2519 2.6172847640061325E-01
2R_12819726_SNP A G 0.3102 58 129 0.6488 6.5489137263722208E-01
2R_12819879_SNP T A 0.05528 11 188 0.907 9.0628019240378710E-01
2R_12819920_INS TAT T 0.06667 12 168 0.818 8.1194670499039701E-01
2R_12819925_SNP A G 0.326 59 122 0.3759 3.7949435015268473E-01
2R_12820135_SNP A G 0.0603 12 187 0.9174 9.1672699832436488E-01
2R_12820596_SNP C A 0.2527 47 139 0.9209 9.2539238555246295E-01
2R_12820667_SNP T G 0.06122 12 184 0.2496 2.6139177569390548E-01
2R_12820681_SNP A G 0.1218 24 173 0.1303 1.4097554721686589E-01
2R_12820715_SNP T G 0.05155 10 184 0.2766 2.8614898308323844E-01
2R_12820786_SNP G T 0.0791 14 163 0.8346 8.3160384297303613E-01
2R_12820787_SNP C T 0.3779 65 107 0.1655 1.6003047810330473E-01
2R_12820809_SNP T C 0.08247 16 178 0.5725 5.8583758410298037E-01
2R_12820825_SNP T C 0.05076 10 187 0.7808 7.7847601203791172E-01
2R_12820885_SNP T G 0.102 20 176 0.9216 9.2080672732326652E-01
2R_12820898_SNP T C 0.2604 44 125 0.9831 9.8502887465429145E-01
2R_12821003_SNP T C 0.2632 50 140 0.351 3.6860213645620588E-01
2R_12821005_SNP T C 0.05051 10 188 0.4376 4.3267298547086486E-01
2R_12821028_SNP A T 0.3989 75 113 0.3884 4.0247223827760203E-01
2R_12821052_SNP T C 0.1667 31 155 0.2433 2.3649475769736539E-01
2R_12821055_SNP A G 0.3425 62 119 0.3308 3.4641186894127252E-01
2R_12821068_SNP A G 0.2448 47 145 0.481 5.1051300883164763E-01
2R_12821080_SNP A G 0.0582 11 178 0.8653 8.6341722992871550E-01
2R_12821086_SNP T A 0.3598 68 121 0.6813 6.9153716790668684E-01
2R_12821090_SNP T C 0.4054 75 110 0.1329 1.4008323433405290E-01
2R_12821128_SNP T C 0.2158 41 149 0.1418 1.5114172882963439E-01
2R_12821145_SNP T G 0.4247 79 107 0.2866 3.0310054563845823E-01
2R_12821148_SNP C T 0.2798 54 139 0.3483 3.6221850593118188E-01
2R_12821158_SNP T G 0.4385 82 105 0.1425 1.5662605999139134E-01
2R_12821161_SNP A G 0.4339 82 107 0.155 1.7152810075059255E-01
2R_12821170_SNP G T 0.07772 15 178 0.6271 6.2286960426032090E-01
2R_12821182_DEL TTC T 0.4199 76 105 0.1305 1.5026829145126741E-01
2R_12821193_SNP T G 0.2984 57 134 0.2038 2.1419994426095768E-01
2R_12821226_SNP T A 0.4096 77 111 0.02627 3.7185636025348620E-02
2R_12821287_SNP T C 0.05556 11 187 0.164 1.5966912995467231E-01
2R_12821356_SNP C T 0.102 20 176 0.9852 9.8587443537720343E-01
2R_12821426_DEL T GTGGC 0.1534 29 160 0.3464 3.6636973197902456E-01
2R_12821438_SNP T A 0.4208 77 106 0.9352 9.3893132584302286E-01
2R_12821491_SNP T G 0.055 11 189 0.8394 8.3835384616165043E-01
2R_12821539_SNP T C 0.05584 11 186 0.9573 9.5700922923216747E-01
2R_12821626_SNP C A 0.05102 10 186 0.3316 3.2667421787643702E-01
2R_12821702_SNP T G 0.2292 44 148 0.2894 3.0118465837613195E-01
2R_12821874_SNP A G 0.07812 15 177 0.9666 9.6729020542975253E-01
2R_12821977_SNP T A 0.07071 14 184 0.8892 8.8846737713916335E-01
2R_12822043_SNP G A 0.4541 84 101 0.7551 7.6884793624093162E-01
2R_12822122_SNP A C 0.1264 23 159 0.493 4.9752294100430772E-01
2R_12822151_SNP A G 0.4362 82 106 0.229 2.3899152461173057E-01
2R_12822250_SNP C G 0.07576 15 183 0.9074 9.0675692187774914E-01
2R_12822251_SNP T C 0.07576 15 183 0.9074 9.0675692187774914E-01
2R_12822256_SNP G A 0.4316 82 108 0.5242 5.2302144105692783E-01
2R_12822293_SNP A C 0.1937 37 154 0.261 2.5050859992288188E-01
2R_12822354_DEL CGTTTC G 0.3576 59 106 0.2022 2.1498403060932780E-01
2R_12822377_SNP G A 0.1969 38 155 0.25 2.4221533048686572E-01
2R_12822471_INS TT T 0.1016 19 168 0.6484 6.5251471447883658E-01
2R_12822540_SNP C T 0.06186 12 182 0.9393 9.3863572293230280E-01
2R_12822556_SNP T C 0.4362 82 106 0.4108 4.3703990482073196E-01
2R_12822587_SNP A C 0.4074 77 112 0.9963 9.9640307708471854E-01
2R_12822601_SNP A G 0.2796 52 134 0.1715 1.6736312472048731E-01
2R_12822602_SNP A T 0.2842 54 136 0.1981 1.9886065375334405E-01
2R_12822613_SNP T C 0.4293 79 105 0.8896 8.9220001801241511E-01
2R_12822731_SNP C G 0.3622 67 118 0.5783 5.6855708965433349E-01
2R_12822809_SNP A G 0.1015 20 177 0.7372 7.3441577524270096E-01
2R_12822810_SNP T C 0.0567 11 183 0.2992 2.9873819403536617E-01
2R_12822814_SNP G T 0.06186 12 182 0.6385 6.4543617419771326E-01
2R_12822842_SNP T G 0.2775 53 138 0.9898 9.9040888351044465E-01
2R_12822843_SNP T A 0.2865 55 137 0.9035 9.0949774916282244E-01
2R_12822847_DEL TA T 0.2865 55 137 0.9546 9.5734860935062893E-01
2R_12822851_INS G GGGCATA 0.2834 53 134 0.988 9.8866546905369912E-01
2R_12822854_INS T TTTGCTATTCGCTG 0.2849 53 133 0.9849 9.8567694361470237E-01
2R_12822916_SNP A G 0.0733 14 177 0.4899 4.8627082047477721E-01
2R_12823041_SNP G T 0.3957 74 113 0.7546 7.6955030752499354E-01
2R_12823052_SNP A C 0.1071 21 175 0.6048 6.0232090000128413E-01
2R_12823168_DEL T TT 0.4886 86 90 0.5554 5.5630135874718722E-01
2R_12823232_SNP A G 0.2995 56 131 0.7769 7.8909731965493790E-01
2R_12823286_SNP T C 0.1055 21 178 0.3196 3.1602901031950303E-01
2R_12823315_SNP A C 0.1106 22 177 0.3475 3.4572700872111151E-01
2R_12823355_SNP A G 0.1106 22 177 0.3475 3.4572700872111151E-01
2R_12823440_SNP C T 0.08163 16 180 0.8324 8.3632715428576365E-01
2R_12823450_SNP A G 0.06599 13 184 0.5611 5.7138169161792152E-01
2R_12823469_SNP G A 0.1827 36 161 0.3212 3.3404514016889442E-01
2R_12823475_SNP G T 0.1106 22 177 0.7752 7.7517190239255473E-01
2R_12823495_SNP A G 0.09184 18 178 0.7865 7.8594405153214586E-01
2R_12823513_SNP T C 0.1071 21 175 0.4741 4.7131506844055726E-01
2R_12823543_SNP G A 0.4031 77 114 0.1555 1.6467603542658726E-01
2R_12823569_SNP G A 0.462 85 99 0.3436 3.6860095565987683E-01
2R_12823577_SNP A C 0.1168 23 174 0.5577 5.5275207390123104E-01
2R_12823586_SNP C A 0.4497 85 104 0.6021 6.2871290816961034E-01
2R_12823590_SNP T G 0.3298 63 128 0.08598 9.3193384004641389E-02
2R_12823599_SNP T G 0.3189 59 126 0.2057 2.1562165629468499E-01
2R_12823616_SNP T C 0.132 26 171 0.6274 6.3685347379008017E-01
2R_12823626_SNP A G 0.3245 61 127 0.109 1.1435744512673285E-01
2R_12823658_SNP A G 0.1414 28 170 0.7118 7.0900654214425662E-01
2R_12823668_SNP C A 0.1429 28 168 0.7279 7.2428949929569664E-01
2R_12823685_SNP T C 0.4481 82 101 0.4529 4.7801212969626616E-01
2R_12823705_SNP A G 0.1289 25 169 0.2739 2.8674466507886254E-01
2R_12823739_SNP C G 0.1015 20 177 0.2413 2.3885722808268040E-01
2R_12823810_SNP A T 0.2926 55 133 0.3219 3.5711698505602052E-01
2R_12824022_SNP A T 0.2287 43 145 0.6863 6.9489595526415693E-01
2R_12824114_SNP T A 0.4263 81 109 0.07449 9.5550947509983164E-02
2R_12824121_SNP G A 0.4263 81 109 0.07394 9.4866224642292218E-02
2R_12824138_SNP G A 0.1789 34 156 0.2955 3.2663574268300455E-01
2R_12824505_SNP C A 0.1061 21 177 0.4234 4.1882652792813568E-01
2R_12824783_SNP C T 0.05208 10 182 0.08506 8.9732588686347814E-02
2R_12824787_SNP A G 0.2865 53 132 0.05953 7.6752497436154254E-02
2R_12824828_SNP A T 0.05789 11 179 0.1221 1.2598272446436898E-01
2R_12824940_SNP C T 0.2565 49 142 0.1206 1.3359943522988660E-01
2R_12824953_SNP T A 0.2727 51 136 0.5945 6.1069819594414332E-01
2R_12824954_SNP C A 0.4153 76 107 0.4651 4.9572001137801613E-01
2R_12824963_SNP A T 0.2751 52 137 0.6045 6.2137670292332459E-01
2R_12824971_DEL TTGAAATAA T 0.4317 79 104 0.4989 5.3353387432893096E-01
2R_12824981_DEL TGG T 0.4494 80 98 0.717 7.3776654256321295E-01
2R_12825006_SNP G A 0.4263 81 109 0.8546 8.6460707603314657E-01
2R_12825024_SNP A G 0.3622 67 118 0.7532 7.6895958124008601E-01
2R_12825242_SNP T A 0.0603 12 187 0.5757 5.7284324040225543E-01
2R_12825317_SNP C A 0.07035 14 185 0.1861 1.8237317636897932E-01
2R_12825397_SNP T C 0.1066 21 176 0.1943 1.9038750849285757E-01
2R_12825487_SNP T A 0.09694 19 177 0.7089 7.0574894643265540E-01
2R_12825493_SNP A T 0.4946 92 94 0.5712 5.9271140018179813E-01
2R_12825529_SNP A T 0.375 72 120 0.2196 2.5167197627777993E-01
2R_12825532_SNP G T 0.3368 65 128 0.2297 2.6252348929537339E-01
2R_12825540_SNP G C 0.3789 72 118 0.06393 8.3179961181318360E-02
2R_12825549_SNP C A 0.4734 89 99 0.3831 4.1528906285691491E-01
2R_12825553_SNP A G 0.2347 46 150 0.4277 4.2105203762708165E-01
2R_12825570_DEL A AA 0.3676 68 117 0.0713 8.9568081288668333E-02
2R_12825573_SNP C T 0.1523 30 167 0.3977 3.9216750759158181E-01
2R_12825574_SNP A T 0.07 14 186 0.1582 1.5564641927957856E-01
2R_12825578_SNP C T 0.1421 28 169 0.4124 4.0675742424133499E-01
2R_12825579_SNP T C 0.3622 67 118 0.07065 9.5103968954489027E-02
2R_12825599_SNP T G 0.1429 28 168 0.2907 2.8526676891483516E-01
2R_12825601_SNP A T 0.07 14 186 0.1582 1.5564641927957856E-01
2R_12825604_SNP T G 0.07692 14 168 0.1679 1.5292169536063727E-01
2R_12825612_SNP T C 0.08287 15 166 0.932 9.3233783459291431E-01
2R_12825616_SNP G A 0.06533 13 186 0.1213 1.1813758625789927E-01
2R_12825617_SNP A T 0.1523 30 167 0.3851 3.8059206755792863E-01
2R_12825620_SNP C A 0.06566 13 185 0.1019 9.8722535107076403E-02
2R_12825621_SNP G A 0.06533 13 186 0.104 1.0130246500898155E-01
2R_12825623_SNP C T 0.05584 11 186 0.08926 8.5474833872354328E-02
2R_12825624_SNP C A 0.06599 13 184 0.09869 9.5369053096615142E-02
2R_12825626_SNP T A 0.06667 12 168 0.1334 1.1838259647745819E-01
2R_12825628_SNP A T 0.07222 13 167 0.1815 1.6387714857540991E-01
2R_12825635_SNP G C 0.07692 14 168 0.1679 1.5292169536063727E-01
2R_12825637_SNP T G 0.07821 14 165 0.1636 1.4938042115354344E-01
2R_12825640_SNP C T 0.08696 16 168 0.9037 9.0099919033302678E-01
2R_12825641_SNP T G 0.08696 16 168 0.9037 9.0099919033302678E-01
2R_12825644_MNP AAA GGC 0.08649 16 169 0.8949 8.9217780755801657E-01
2R_12825662_SNP C T 0.0603 12 187 0.5757 5.7284324040225543E-01
2R_12825677_SNP G T 0.06533 13 186 0.104 1.0130246500898155E-01
2R_12825678_DEL AC TGT 0.07614 15 182 0.8064 8.0415106676868442E-01
2R_12825679_SNP A G 0.06667 12 168 0.1198 1.0541139520366372E-01
2R_12825682_SNP C G 0.07179 14 181 0.6528 6.4788674002557678E-01
2R_12825684_SNP G A 0.06533 13 186 0.104 1.0130246500898155E-01
2R_12825686_DEL T GGGGTGTTGTGCTTCAGCTTGCGA 0.06533 13 186 0.104 1.0130246500898155E-01
2R_12825686_MNP TTAT GGGG 0.08696 16 168 0.9037 9.0099919033302678E-01
2R_12825691_SNP A G 0.08197 15 168 0.8966 8.9342177807132428E-01
2R_12825692_SNP G T 0.07692 14 168 0.7179 7.0948212623029683E-01
2R_12825694_MNP TAA GTG 0.07182 13 168 0.8964 8.9265789331638301E-01
2R_12825700_SNP A C 0.08197 15 168 0.9122 9.0951987013178348E-01
2R_12825710_SNP G C 0.07614 15 182 0.8221 8.1997331865219025E-01
2R_12825712_SNP A G 0.08197 15 168 0.9122 9.0951987013178348E-01
2R_12825714_SNP G T 0.08673 17 179 0.95 9.4930695049335023E-01
2R_12825715_SNP A G 0.06061 12 186 0.1614 1.5681790129334150E-01
2R_12825716_SNP T C 0.06533 13 186 0.1501 1.4655156488893595E-01
2R_12825726_SNP T A 0.07614 15 182 0.9682 9.6788718778047467E-01
2R_12825727_SNP A C 0.08242 15 167 0.9094 9.0652430064844913E-01
2R_12825729_SNP A G 0.06667 13 182 0.1587 1.5765051818786868E-01
2R_12825731_SNP C T 0.06667 13 182 0.1587 1.5765051818786868E-01
2R_12825740_SNP A G 0.06701 13 181 0.1453 1.3800735744791781E-01
2R_12825742_SNP A T 0.06667 13 182 0.1498 1.4267984291793168E-01
2R_12825745_SNP T C 0.1304 24 160 0.9004 9.0138891207050509E-01
2R_12825749_SNP C A 0.07182 13 168 0.1598 1.4401848856404653E-01
2R_12825750_SNP A T 0.07263 13 166 0.1693 1.5401821107772096E-01
2R_12825760_SNP T C 0.1311 24 159 0.926 9.2678864376326275E-01
2R_12825766_DEL T TATG 0.06806 13 178 0.1512 1.4194301889618688E-01
2R_12825776_SNP T A 0.06842 13 177 0.156 1.4614672825410813E-01
2R_12825777_SNP T A 0.06842 13 177 0.156 1.4614672825410813E-01
2R_12825788_SNP G A 0.3939 65 100 0.5638 5.6772657530613768E-01
2R_12825793_SNP A T 0.06878 13 176 0.157 1.4610456281396111E-01
2R_12825796_SNP T C 0.06952 13 174 0.1553 1.4300330343843304E-01
2R_12825802_SNP A T 0.07831 13 153 0.163 1.4091685462338177E-01
2R_12825803_SNP C A 0.06742 12 166 0.2294 2.0935367106074865E-01
2R_12825805_SNP G T 0.06349 12 177 0.1241 1.1427045304662220E-01
2R_12825806_DEL T TAAC 0.06349 12 177 0.1211 1.1087155643575231E-01
2R_12825809_SNP A C 0.09412 16 154 0.9129 9.0893757327787472E-01
2R_12825818_SNP A C 0.0565 10 167 0.1185 1.0241363793528957E-01
2R_12825820_SNP A C 0.06704 12 167 0.1044 9.0365675951906810E-02
2R_12825821_SNP G T 0.06417 12 175 0.09463 8.6062884055637334E-02
2R_12825823_SNP T G 0.06452 12 174 0.09501 8.5589266448652057E-02
2R_12825840_SNP A G 0.1277 24 164 0.2186 2.0728379160324550E-01
2R_12825842_SNP A C 0.123 23 164 0.4346 4.2376844978657280E-01
2R_12825844_DEL T TTCTG 0.05319 10 178 0.07215 6.4841573512925091E-02
2R_12825850_SNP A T 0.1316 25 165 0.2477 2.3670373879240536E-01
2R_12825852_SNP A C 0.1667 28 140 0.9749 9.7493173707708625E-01
2R_12825858_SNP G T 0.06857 12 163 0.7085 6.9725172019128601E-01
2R_12825891_SNP C T 0.06736 13 180 0.8671 8.6505916987909748E-01
2R_12825910_SNP G T 0.05759 11 180 0.5656 5.5673977823675092E-01
2R_12825944_SNP A G 0.06736 13 180 0.8145 8.1155002787855335E-01
2R_12825951_SNP A G 0.1979 38 154 0.2702 2.8348669156167539E-01
2R_12825977_SNP G A 0.1765 33 154 0.6692 6.7177016592082439E-01
2R_12825987_SNP G A 0.4 72 108 0.2307 2.3349035513653582E-01
2R_12826010_SNP T C 0.1264 23 159 0.795 7.8722043476014558E-01
2R_12826016_SNP G A 0.1326 24 157 0.3761 3.5666651593066900E-01
2R_12826017_SNP T G 0.3663 63 109 0.3963 4.0816226153265034E-01
2R_12826056_SNP T C 0.05155 10 184 0.8395 8.3647528766900747E-01
2R_12826100_SNP T A 0.05051 10 188 0.3413 3.3669841385992894E-01
2R_12826120_SNP A G 0.4892 91 95 0.04677 5.4655161608926639E-02
2R_12826142_SNP A C 0.1755 33 155 0.2071 2.1654541871027333E-01
```
