## Supplementary material for "Roles of *PKCdelta* in Photoperiod and Circadian Regulations in *Drosophila melanogaster*": File S5 (part 42 of 123)

```
2R_12826203_SNP A T 0.2629 51 143 0.3754 3.6689586712978384E-01
2R_12826322_SNP T A 0.3594 69 123 0.5854 5.9500193684280889E-01
2R_12826480_SNP G A 0.4293 79 105 0.3156 3.2476376730462797E-01
2R_12826629_SNP A T 0.05025 10 189 0.4519 4.6546493522719135E-01
2R_12826689_SNP T A 0.05584 11 186 0.5604 5.7146455367897797E-01
2R_12826731_SNP T C 0.3743 70 117 0.5367 5.6560632757694507E-01
2R_12826805_DEL C CTGAC 0.05584 11 186 0.3118 3.0659608143443851E-01
2R_12826821_SNP A C 0.1347 26 167 0.6271 6.3329471236394153E-01
2R_12826823_SNP A G 0.05556 11 187 0.5583 5.5422278198882924E-01
2R_12827015_SNP T C 0.4167 80 112 0.9903 9.9024659972300255E-01
2R_12827022_SNP G C 0.4074 77 112 0.8415 8.3928727385558988E-01
2R_12827173_SNP T A 0.05556 11 187 0.5411 5.3702050737520457E-01
2R_12827192_SNP A C 0.2406 45 142 0.7311 7.3485853967391757E-01
2R_12827260_SNP T C 0.3402 66 128 0.4865 4.9744587370300652E-01
2R_12827396_SNP C G 0.05528 11 188 0.5399 5.3688636606716489E-01
2R_12827399_SNP T G 0.1347 26 167 0.9352 9.3655174576096067E-01
2R_12827405_SNP A G 0.2646 50 139 0.7305 7.2692124553317128E-01
2R_12827442_SNP T C 0.4611 83 97 0.907 9.0468875237690027E-01
2R_12827443_DEL GTGTGTG G 0.4368 76 98 0.7708 7.6267511043541847E-01
2R_12827452_SNP A C 0.05848 10 161 0.1961 1.8998467216302151E-01
2R_12827466_SNP C A 0.4579 87 103 0.7483 7.5203488837778187E-01
2R_12827534_SNP T C 0.241 47 148 0.916 9.1814711703929053E-01
2R_12827586_SNP A C 0.05051 10 188 0.4385 4.5212050634199419E-01
2R_12827594_DEL C CC 0.2273 40 136 0.7287 7.3043483005007293E-01
2R_12827743_SNP T C 0.06061 12 186 0.8781 8.7708194979283238E-01
2R_12827774_SNP G A 0.2053 39 151 0.9532 9.5230833613045851E-01
2R_12827803_SNP T A 0.3 57 133 0.2848 2.9592021787892542E-01
2R_12827844_SNP T A 0.1042 20 172 0.8393 8.3795264025135752E-01
2R_12827879_SNP A G 0.4 74 111 0.2601 2.8939792642482387E-01
2R_12827880_INS TAT T 0.1405 26 159 0.8714 8.6772547050043114E-01
2R_12827903_SNP A G 0.07895 15 175 0.8287 8.2592753110655170E-01
2R_12827918_SNP T C 0.2128 40 148 0.1029 1.2134732446849394E-01
2R_12827946_SNP T A 0.05584 11 186 0.5179 5.1765184489640226E-01
2R_12828240_SNP A G 0.06566 13 185 0.9945 9.9444742905501582E-01
2R_12828250_SNP T C 0.1117 22 175 0.9396 9.3891734564753804E-01
2R_12828270_SNP A G 0.4947 94 96 0.8869 8.8452245754598990E-01
2R_12828357_SNP C T 0.102 20 176 0.6156 6.1016925465569849E-01
2R_12828376_SNP T C 0.474 91 101 0.6694 6.7682504244906050E-01
2R_12828557_SNP T C 0.0603 12 187 0.9514 9.5105436991609871E-01
2R_12828571_SNP C T 0.08122 16 181 0.8924 8.9212885869744218E-01
2R_12828577_SNP A C 0.08586 17 181 0.5356 5.3092603409161465E-01
2R_12828595_SNP T G 0.09574 18 170 0.1842 1.9262259863795017E-01
2R_12828596_SNP T G 0.4149 78 110 0.6837 6.8871082429646879E-01
2R_12828604_SNP A G 0.4118 77 110 0.6527 6.5876023779359216E-01
2R_12828748_SNP A C 0.1186 23 171 0.9795 9.7909799557580224E-01
2R_12828769_SNP T C 0.2713 51 137 0.8814 8.8441228135387939E-01
2R_12828808_SNP A G 0.1031 20 174 0.6855 6.7996765487970090E-01
2R_12829007_SNP A T 0.445 85 106 0.3364 3.2991427322194655E-01
2R_12829013_SNP C T 0.05556 11 187 0.7258 7.2341712039495509E-01
2R_12829031_SNP A G 0.4053 77 113 0.4475 4.3971240660703914E-01
2R_12829059_SNP G A 0.2128 40 148 0.9395 9.4103271433743152E-01
2R_12829065_INS A AGCG 0.2139 40 147 0.9866 9.8686142553593426E-01
2R_12829068_SNP G A 0.2094 40 151 0.9746 9.7520399609294894E-01
2R_12829183_SNP A G 0.3545 67 122 0.9884 9.8865462278059757E-01
2R_12829327_SNP G A 0.2713 51 137 0.7343 7.3246263460975225E-01
2R_12829410_SNP A G 0.383 72 116 0.7152 7.2454826721147658E-01
2R_12829412_INS AGTA A 0.3389 61 119 0.5035 5.1062604507940956E-01
2R_12829422_SNP C T 0.1005 20 179 0.775 7.7343026166790740E-01
2R_12829426_SNP A T 0.1 20 180 0.789 7.8766554150197277E-01
2R_12829429_SNP C A 0.1005 20 179 0.7789 7.7713051560645074E-01
2R_12829433_SNP C T 0.09596 19 179 0.7907 7.8841128967834562E-01
2R_12829435_SNP G A 0.09548 19 180 0.7953 7.9349486569347827E-01
2R_12829439_SNP T C 0.1 20 180 0.789 7.8766554150197277E-01
2R_12829445_SNP G T 0.3789 72 118 0.7739 7.7838839171778473E-01
2R_12829473_SNP G A 0.1546 30 164 0.4888 5.0209144047549592E-01
2R_12829482_SNP A T 0.2591 50 143 0.5929 6.0056604416826009E-01
2R_12829485_SNP T A 0.2487 48 145 0.7064 7.1312949273317494E-01
2R_12829494_SNP T C 0.05556 11 187 0.8312 8.3596171537821651E-01
2R_12829551_SNP C T 0.09596 19 179 0.6498 6.4770433125946991E-01
2R_12829566_SNP G A 0.09694 19 177 0.7196 7.1985496799086635E-01
2R_12829611_SNP T C 0.2081 41 156 0.9621 9.6302046196771185E-01
2R_12829674_SNP A C 0.06283 12 179 0.5883 6.0273300339116154E-01
2R_12829695_SNP G A 0.328 62 127 0.6894 6.8477418714005689E-01
2R_12829712_SNP T C 0.4041 78 115 0.8925 8.9039685715846451E-01
2R_12829716_SNP A C 0.07538 15 184 0.4197 4.1584103323731392E-01
2R_12829739_SNP C T 0.3454 67 127 0.7688 7.6617333414246969E-01
2R_12829751_SNP C A 0.4842 92 98 0.4321 4.2580484704063870E-01
2R_12829826_SNP A G 0.462 85 99 0.7406 7.4196339942950718E-01
2R_12829868_SNP A G 0.2487 47 142 0.2067 2.2359411166839738E-01
2R_12829892_SNP A G 0.3862 73 116 0.5014 5.0895022195213602E-01
2R_12829936_SNP G C 0.3089 59 132 0.3776 3.8343756430377629E-01
2R_12829958_SNP C A 0.2165 42 152 0.9045 9.0311373273834161E-01
2R_12829962_SNP T A 0.3968 75 114 0.5499 5.5658661498188766E-01
2R_12829976_SNP C T 0.4521 85 103 0.3885 3.9264639515119015E-01
2R_12830003_SNP A G 0.2021 38 150 0.97 9.6920669884899102E-01
2R_12830027_SNP C T 0.3297 61 124 0.6602 6.6550667991715351E-01
2R_12830126_SNP A C 0.25 47 141 0.5321 5.2256598531883969E-01
2R_12830159_SNP A G 0.2917 56 136 0.9269 9.2569361387345706E-01
2R_12830166_SNP G A 0.3351 65 129 0.3952 3.8579793961990949E-01
2R_12830173_SNP G A 0.3871 72 114 0.4563 4.4520173484342784E-01
2R_12830175_SNP A G 0.3883 73 115 0.4147 4.0344484099912215E-01
2R_12830283_SNP G A 0.352 69 127 0.9685 9.6826195091754108E-01
2R_12830322_SNP C T 0.4922 95 98 0.5687 5.7944915875564218E-01
2R_12830428_SNP G T 0.05759 11 180 0.5038 5.1074522757034169E-01
2R_12830489_DEL T TT 0.1856 36 158 0.3789 3.8802674923862668E-01
2R_12830492_SNP A G 0.1837 36 160 0.3698 3.8082766741128515E-01
2R_12830589_INS A AA 0.1705 30 146 0.7555 7.5820892961746722E-01
2R_12830616_SNP C T 0.1799 34 155 0.5828 5.7220344543243773E-01
2R_12830637_SNP A G 0.25 48 144 0.06683 7.3309125422413801E-02
2R_12830640_SNP G T 0.1813 35 158 0.3915 3.8232824400756293E-01
2R_12830645_SNP T C 0.1531 30 166 0.5511 5.4564860521127145E-01
2R_12830649_SNP C G 0.2539 49 144 0.06562 7.2773239179594398E-02
2R_12830661_SNP A C 0.3118 53 117 0.0931 9.8999232817880700E-02
2R_12830669_INS C CCAAAAACAAAAACATTTC 0.4655 81 93 0.2876 2.9765849932009469E-01
2R_12830718_SNP A C 0.1443 28 166 0.387 3.8047921124034989E-01
2R_12830795_SNP T A 0.1036 20 173 0.7023 7.0775765407636582E-01
2R_12830922_INS A AA 0.1774 33 153 0.1311 1.3765517007410588E-01
2R_12830927_SNP G T 0.1838 34 151 0.1472 1.5344670067999999E-01
2R_12830974_INS A ACTTAAGCCGTTTAATCAAA 0.153 28 155 0.1295 1.2967255060782312E-01
2R_12830997_SNP T C 0.1371 27 170 0.5702 5.6482459540626662E-01
2R_12831150_SNP T C 0.06736 13 180 0.6906 6.9644451202799762E-01
2R_12831221_SNP T G 0.2947 56 134 0.5495 5.6044892262304291E-01
2R_12831493_SNP A G 0.1546 30 164 0.09008 9.8048166477873622E-02
2R_12831545_SNP A T 0.3508 67 124 0.8791 8.8165780059055610E-01
2R_12831620_SNP T A 0.1164 22 167 0.8372 8.4042805498492146E-01
2R_12831663_SNP A C 0.1337 25 162 0.6081 6.0177946265747284E-01
2R_12831791_SNP T C 0.1361 26 165 0.65 6.4528600131129199E-01
2R_12832101_SNP T G 0.3099 53 118 0.01121 1.1353270604316013E-02
2R_12832182_SNP A G 0.1223 23 165 0.4759 4.8369797736057607E-01
2R_12832201_SNP T A 0.0567 11 183 0.7709 7.6734967246629171E-01
2R_12832291_INS ACCATA A 0.3373 57 112 0.301 3.2522830454471785E-01
2R_12832433_SNP T C 0.1212 24 174 0.1081 1.0482655360535831E-01
2R_12832475_SNP A C 0.1364 27 171 0.789 7.8790337133680299E-01
2R_12832660_SNP A G 0.456 83 99 0.3276 3.4136445549503180E-01
2R_12832689_SNP G C 0.1562 30 162 0.5149 5.2737784668172605E-01
2R_12832695_SNP G T 0.1429 27 162 0.5142 5.2361806521538901E-01
2R_12832704_SNP A C 0.1833 33 147 0.7142 7.1838848131179445E-01
2R_12832714_SNP A T 0.1562 30 162 0.4478 4.5766727941146634E-01
2R_12832715_SNP A G 0.3548 66 120 0.3863 4.1104350375911336E-01
2R_12832718_SNP C A 0.3696 68 116 0.226 2.6056572202239914E-01
2R_12832727_SNP G T 0.1823 35 157 0.6269 6.3999967353570975E-01
2R_12832728_SNP G T 0.1823 35 157 0.7667 7.7110711649427699E-01
2R_12832730_SNP G A 0.1865 36 157 0.81 8.1671119077516674E-01
2R_12832739_SNP A C 0.1823 35 157 0.7293 7.3770423078986735E-01
2R_12832786_SNP C T 0.4813 90 97 0.5481 5.7417325719499712E-01
2R_12832808_SNP C A 0.3155 59 128 0.3414 3.7150264263743737E-01
2R_12832830_SNP G T 0.1192 23 170 0.1116 1.2189913536179142E-01
2R_12832887_SNP A G 0.1813 35 158 0.1301 1.2811125432011605E-01
2R_12832897_SNP T C 0.1237 24 170 0.8617 8.6140184935687170E-01
2R_12832917_SNP A G 0.1186 23 171 0.9136 9.1226258828427287E-01
2R_12833069_SNP T A 0.2 38 152 0.34 3.3214203623283911E-01
2R_12833139_SNP T C 0.1071 21 175 0.5338 5.2811112178897202E-01
2R_12833148_SNP T A 0.3053 58 132 0.7994 8.0969991791044094E-01
2R_12833151_SNP G C 0.3102 58 129 0.8052 8.1568350284284696E-01
2R_12833208_SNP A G 0.1077 21 174 0.5223 5.1602309093476439E-01
2R_12833490_SNP T C 0.1122 22 174 0.2566 2.5036769838029371E-01
2R_12833532_SNP C T 0.3822 73 118 0.01514 2.4125811135441808E-02
2R_12833592_SNP C T 0.3757 71 118 0.1659 1.9582893754557318E-01
2R_12833710_SNP A G 0.267 51 140 0.8759 8.7362465213888618E-01
2R_12833713_SNP A T 0.4839 90 96 0.1894 1.9156119892830537E-01
2R_12833720_SNP A G 0.4894 92 96 0.2165 2.2136515150209335E-01
2R_12833721_SNP A G 0.4719 84 94 0.322 3.2215408599370832E-01
2R_12833726_SNP G C 0.09184 18 178 0.3823 3.9427402851595883E-01
2R_12833741_SNP G C 0.09137 18 179 0.3758 3.8876432972865571E-01
2R_12833789_SNP T C 0.08629 17 180 0.5424 5.3792135484339187E-01
2R_12833891_SNP A G 0.08081 16 182 0.4349 4.3061191705131563E-01
2R_12833965_SNP C G 0.1179 23 172 0.1647 1.7412344340148567E-01
2R_12833998_SNP T C 0.3175 60 129 0.7854 7.7907339207116477E-01
2R_12834048_SNP T C 0.2684 51 139 0.8849 8.8160156188127670E-01
2R_12834063_SNP A G 0.06 12 188 0.5283 5.2572544315353120E-01
2R_12834075_SNP C T 0.4503 86 105 0.1336 1.4314046610431019E-01
2R_12834081_SNP C T 0.4456 86 107 0.1448 1.5657133424882208E-01
2R_12834225_SNP T C 0.1885 36 155 0.2127 2.2316635675176055E-01
2R_12834306_SNP T C 0.2408 46 145 0.6543 6.4619444592639952E-01
2R_12834354_SNP A G 0.2021 38 150 0.04214 4.6260695417542207E-02
2R_12834396_SNP A G 0.2526 49 145 0.506 4.9710470172357002E-01
2R_12834411_SNP G A 0.2421 46 144 0.07541 8.1536350806781469E-02
2R_12834480_SNP G A 0.2872 54 134 0.06667 7.1761999479029781E-02
2R_12834510_SNP T A 0.4973 92 93 0.2598 2.7009699733128689E-01
2R_12834558_SNP T C 0.3228 61 128 0.07468 7.7566774819074050E-02
2R_12834567_SNP G A 0.3263 62 128 0.07128 7.4871122239852358E-02
2R_12834615_SNP A C 0.2292 44 148 0.2876 3.0070470837480467E-01
2R_12834621_SNP C A 0.4948 95 97 0.7571 7.5177139545150962E-01
2R_12834678_SNP T C 0.1099 21 170 0.3393 3.2941460044722881E-01
2R_12834699_SNP G A 0.114 22 171 0.3424 3.3322641411461262E-01
2R_12834767_SNP A T 0.2193 41 146 0.2935 3.3795776405343780E-01
2R_12834812_SNP T G 0.3492 66 123 0.295 2.9241574359177380E-01
2R_12834839_SNP C T 0.4057 71 104 0.6264 6.3758911662078477E-01
2R_12834841_SNP C T 0.4124 73 104 0.6236 6.3677082832358467E-01
2R_12834893_SNP G T 0.1289 25 169 0.02617 2.3786639777459737E-02
2R_12834899_SNP T C 0.433 84 110 0.601 6.0850473435340446E-01
2R_12834905_SNP G A 0.1546 30 164 0.7108 7.2342082954533971E-01
2R_12834950_SNP C T 0.1937 37 154 0.03241 4.0300720030667474E-02
2R_12834958_SNP G T 0.3069 58 131 0.4227 4.1987325869338221E-01
2R_12835080_SNP A G 0.3155 59 128 0.9466 9.4826880575737882E-01
2R_12835092_SNP G A 0.1939 38 158 0.504 5.0234799250861761E-01
2R_12835098_SNP C G 0.299 58 136 0.3542 3.4406869215140246E-01
2R_12835099_SNP T G 0.3037 58 133 0.3173 3.0849461243507903E-01
2R_12835117_SNP T A 0.1005 20 179 0.4083 4.2255471531177680E-01
2R_12835148_SNP T C 0.1283 24 163 0.6182 6.3148142715746658E-01
2R_12835158_DEL A AA 0.343 59 113 0.7596 7.7704610360110604E-01
2R_12835214_SNP T C 0.075 15 185 0.03131 3.0259948902883423E-02
2R_12835216_SNP T C 0.075 15 185 0.03131 3.0259948902883423E-02
2R_12835309_SNP G T 0.1179 23 172 0.4539 4.6480033083618666E-01
2R_12835315_SNP T C 0.1047 20 171 0.4292 4.3764304924909192E-01
2R_12835561_SNP A G 0.08163 16 180 0.4743 4.6875423676315409E-01
2R_12835564_SNP A T 0.1571 30 161 0.7399 7.3450841962418401E-01
2R_12835573_SNP T A 0.1649 32 162 0.9868 9.8659785075067008E-01
2R_12835579_SNP T C 0.2565 49 142 0.6693 6.6224889059328396E-01
2R_12835588_SNP A G 0.3386 64 125 0.2069 2.0239544864056946E-01
2R_12835597_SNP G T 0.07692 15 180 0.3354 3.2998516330888783E-01
2R_12835642_SNP G A 0.07692 15 180 0.537 5.3082796469148097E-01
2R_12835655_SNP T C 0.4074 77 112 0.09858 1.0864455795791572E-01
2R_12835693_SNP T G 0.375 72 120 0.3241 3.1642197814538531E-01
2R_12835726_SNP T C 0.4054 75 110 0.2213 2.1395581717357026E-01
2R_12835773_SNP C A 0.3698 71 121 0.4489 4.4169920080229941E-01
2R_12835780_DEL GACA G 0.3698 71 121 0.4489 4.4169920080229941E-01
2R_12835795_DEL ATTTTAGA A 0.3737 71 119 0.5369 5.3330622806856698E-01
2R_12835809_SNP T A 0.0567 11 183 0.8472 8.4494992914199196E-01
2R_12835817_SNP A T 0.08122 16 181 0.02227 2.6235027874093920E-02
2R_12835848_SNP C A 0.3598 68 121 0.3589 3.5090461677802764E-01
2R_12835979_INS TTA T 0.3865 63 100 0.1239 1.2356830808491981E-01
2R_12835983_SNP A T 0.3804 62 101 0.0915 9.4036797539951977E-02
2R_12836170_SNP A G 0.4385 82 105 0.8367 8.3868608641510756E-01
2R_12836205_SNP C A 0.4439 83 104 0.6529 6.5648350303772041E-01
2R_12836412_SNP T C 0.05051 10 188 0.5272 5.2404645186334631E-01
2R_12836530_SNP A G 0.06091 12 185 0.02842 2.8153509410341008E-02
2R_12836668_SNP T G 0.4762 90 99 0.6209 6.3065977606698831E-01
2R_12836676_SNP C T 0.4712 90 101 0.5465 5.5903409357080847E-01
2R_12836685_SNP T C 0.4712 90 101 0.5465 5.5903409357080847E-01
2R_12836688_SNP C T 0.4787 90 98 0.6214 6.3075679654175953E-01
2R_12836700_SNP T A 0.3947 75 115 0.04039 5.0626855888354548E-02
2R_12837001_SNP T C 0.1168 23 174 0.03819 4.4339448422116311E-02
2R_12837040_SNP T A 0.1429 27 162 0.02983 3.3541718268473790E-02
2R_12837084_SNP C G 0.09091 18 180 0.06806 6.6359615575249539E-02
2R_12837253_SNP C T 0.1 20 180 0.09814 9.6042410810999623E-02
2R_12837378_SNP G A 0.3906 75 117 0.2846 2.8863217082451520E-01
2R_12837677_SNP G T 0.1508 30 169 0.1889 1.8657425441576325E-01
2R_12837782_SNP T C 0.1313 26 172 0.09796 9.5361959419817843E-02
2R_12837806_SNP T C 0.1357 27 172 0.09942 9.7654401857893092E-02
2R_12837960_SNP G T 0.2434 46 143 0.877 8.7358981832209692E-01
2R_12837968_SNP C T 0.381 72 117 0.1707 1.6750472506776448E-01
2R_12837970_SNP A G 0.4684 89 101 0.07043 7.7240469749520660E-02
2R_12837993_SNP C A 0.2033 37 145 0.9784 9.7783892490021374E-01
2R_12837994_SNP C A 0.2246 42 145 0.7909 7.8484520111089973E-01
2R_12837996_SNP A C 0.134 26 168 0.202 2.0047354592245037E-01
2R_12838024_DEL A AA 0.09474 18 172 0.0771 7.0747724545496909E-02
2R_12838048_SNP A G 0.1503 29 164 0.08214 8.1153393794474130E-02
2R_12838172_SNP G A 0.05181 10 183 0.8039 8.0084750990756703E-01
2R_12838201_SNP G A 0.05556 11 187 0.5808 5.7810063483198282E-01
2R_12838229_SNP A G 0.08718 17 178 0.3916 3.8478446678687472E-01
2R_12838630_SNP A G 0.1347 26 167 0.5401 5.3544622038594436E-01
2R_12838698_SNP G C 0.4866 91 96 0.2381 2.4594165647568766E-01
2R_12838782_SNP G A 0.4894 92 96 0.1663 1.8175102599194226E-01
2R_12838980_SNP A C 0.1217 23 166 0.8096 8.0566703549520713E-01
2R_12839079_SNP A G 0.07538 15 184 0.7428 7.4075169279240782E-01
2R_12839080_SNP T G 0.07653 15 181 0.7582 7.5769962964054782E-01
2R_12839169_SNP C T 0.0625 12 180 0.67 6.7657228110084655E-01
2R_12839193_SNP A G 0.2308 45 150 0.5713 5.6585411001290331E-01
2R_12839211_SNP T C 0.06566 13 185 0.06995 6.6982003028445855E-02
2R_12839251_SNP C G 0.1624 32 165 0.8927 8.9124894535737553E-01
2R_12839391_SNP C G 0.3112 61 135 0.2303 2.2372262925662145E-01
2R_12839411_SNP G A 0.3177 61 131 0.2624 2.5163112741316840E-01
2R_12839453_SNP A T 0.3041 59 135 0.2349 2.2749751146292663E-01
2R_12839490_SNP C T 0.05102 10 186 0.6713 6.6816590275310062E-01
2R_12839520_SNP G A 0.101 20 178 0.3272 3.2185081882033129E-01
2R_12839611_SNP A G 0.3057 59 134 0.1781 1.7250870355490333E-01
2R_12839651_SNP C T 0.3026 59 136 0.1638 1.5930658730998437E-01
2R_12840012_SNP C T 0.4921 93 96 0.007552 8.9592373291695841E-03
2R_12840034_DEL T TT 0.08947 17 173 0.3833 3.7506958299980908E-01
2R_12840102_INS TGT T 0.06566 13 185 0.06853 6.6079757269393191E-02
2R_12840164_SNP T C 0.09091 17 170 0.4215 4.1332451885479971E-01
2R_12840292_SNP A G 0.4712 90 101 0.005713 8.5007265504132932E-03
2R_12840463_SNP T C 0.07035 14 185 0.09068 8.8523097177584553E-02
2R_12840547_SNP T C 0.2727 51 136 0.1517 1.4860580573965920E-01
2R_12840601_SNP C T 0.4709 89 100 0.03383 3.7475776792018682E-02
2R_12840608_SNP A C 0.4632 88 102 0.0349 3.9249383837744525E-02
2R_12840658_SNP A G 0.1128 22 173 0.8512 8.5483103728776533E-01
2R_12840967_SNP C T 0.2798 54 139 0.4948 4.9146058725603581E-01
2R_12840980_SNP C T 0.06218 12 181 0.8147 8.1257316825955395E-01
2R_12841184_SNP C G 0.4468 84 104 0.1226 1.3015296678994825E-01
2R_12841249_SNP G A 0.4762 90 99 0.2378 2.5000801449113763E-01
2R_12841731_SNP A G 0.2 39 156 0.5924 5.8578930797143447E-01
2R_12841735_SNP C G 0.1917 37 156 0.718 7.1239560299665572E-01
2R_12841760_SNP C A 0.2051 40 155 0.7533 7.4975722746875051E-01
2R_12841966_SNP T C 0.4767 92 101 0.07495 8.3234648882299880E-02
2R_12842122_SNP C T 0.1257 24 167 0.3499 3.4506123632373409E-01
2R_12842193_SNP A G 0.1263 24 166 0.4783 4.7002131057988228E-01
2R_12842313_SNP C G 0.3636 68 119 0.5586 5.5024355960680238E-01
2R_12842322_SNP G T 0.05051 10 188 0.9018 9.0462949309748175E-01
2R_12842346_SNP T C 0.4709 89 100 0.165 1.7271853623827493E-01
2R_12842397_SNP A C 0.4565 84 100 0.2952 3.0232894680556333E-01
2R_12842405_SNP A G 0.05051 10 188 0.4803 4.7557546828076414E-01
2R_12842439_SNP G A 0.4734 89 99 0.1795 1.8733444313857694E-01
2R_12842460_SNP T C 0.4789 91 99 0.1238 1.3158490102779263E-01
2R_12842607_SNP C T 0.1 20 180 0.5216 5.1899966810583897E-01
2R_12842631_SNP A G 0.4948 95 97 0.04347 4.9111632912576413E-02
2R_12842667_SNP G A 0.05025 10 189 0.1647 1.6148131340616845E-01
2R_12842923_SNP T A 0.1378 27 169 0.5936 5.8835645131176650E-01
2R_12842934_DEL T TAAATATATT 0.06806 13 178 0.06598 6.2875802701347586E-02
2R_12842983_SNP T C 0.1327 26 170 0.5161 5.1153842940584804E-01
2R_12842990_SNP G C 0.1364 27 171 0.3949 3.9362788541731553E-01
2R_12843046_SNP T A 0.06667 13 182 0.07784 8.5753579638173982E-02
2R_12843085_SNP A G 0.4919 91 94 0.06506 7.0874332563785156E-02
2R_12843128_SNP T C 0.492 92 95 0.0577 6.2793617370102833E-02
2R_12843132_SNP T C 0.1327 26 170 0.3967 3.9541235507894479E-01
2R_12843196_SNP C T 0.4628 87 101 0.07173 7.9173252091563298E-02
2R_12843243_SNP C A 0.492 92 95 0.03422 3.9899874250278633E-02
2R_12843378_SNP T C 0.1015 20 177 0.9332 9.3236687295854370E-01
2R_12843408_SNP G A 0.1026 20 175 0.9161 9.1478325144405015E-01
2R_12843923_SNP G A 0.125 24 168 0.524 5.1819783545587017E-01
2R_12843938_SNP A G 0.1158 22 168 0.5017 4.9467255662348542E-01
2R_12844457_SNP C A 0.3598 68 121 0.1237 1.2981918555707017E-01
2R_12844769_SNP C T 0.1117 21 167 0.4154 4.0952452118779159E-01
2R_12844805_SNP T C 0.1105 21 169 0.3656 3.5736656119020016E-01
2R_12844838_SNP G T 0.462 85 99 0.05268 5.7739990104509330E-02
2R_12844839_SNP T A 0.4787 90 98 0.02693 3.0425793263484564E-02
2R_12844897_SNP G T 0.1152 22 169 0.5773 5.7207403926702449E-01
2R_12844922_SNP C T 0.1064 20 168 0.4542 4.4523084258565737E-01
2R_12845021_SNP T C 0.1058 20 169 0.4907 4.8177242097131845E-01
2R_12845036_SNP C T 0.09948 19 172 0.4862 4.7999543937442402E-01
2R_12845054_SNP T A 0.09948 19 172 0.4365 4.2965180699495176E-01
2R_12845215_SNP T C 0.4839 90 96 0.002905 6.1119002840495287E-03
2R_12845257_SNP T C 0.4693 84 95 0.006648 1.2847629588531483E-02
2R_12845510_SNP A T 0.2842 52 131 0.4216 4.5581586690711184E-01
2R_12845527_SNP G A 0.2083 40 152 0.07169 6.6881686208721633E-02
2R_12845530_SNP C T 0.2042 39 152 0.07521 6.9066285420812626E-02
2R_12845569_SNP T G 0.198 39 158 0.1181 1.1773014280692817E-01
2R_12845617_SNP G A 0.1737 33 157 0.7878 7.9208410540995022E-01
2R_12845671_SNP A C 0.3968 75 114 0.2272 2.3946955803204240E-01
2R_12845703_SNP A T 0.05 10 190 0.2176 2.1473977854033910E-01
2R_12845704_SNP G T 0.2732 53 141 0.945 9.4616577263359780E-01
2R_12845719_SNP G A 0.178 34 157 0.8405 8.4423444405138448E-01
2R_12845723_SNP A G 0.1737 33 157 0.9185 9.2042522807573723E-01
2R_12845728_SNP T A 0.268 52 142 0.996 9.9603442988028967E-01
2R_12845740_SNP A C 0.1789 34 156 0.6668 6.7583754480803604E-01
2R_12845743_SNP T C 0.2642 51 142 0.9956 9.9565906419967365E-01
2R_12845748_SNP C T 0.1789 34 156 0.9053 9.0845675614052890E-01
2R_12845844_SNP C T 0.4728 87 97 0.6979 6.8868422541734564E-01
2R_12845904_SNP T C 0.1804 35 159 0.5978 6.1076266361760934E-01
2R_12845912_SNP A C 0.1823 35 157 0.8514 8.5408720502581459E-01
2R_12845938_SNP C T 0.1852 35 154 0.7952 7.9810165223869323E-01
2R_12845958_SNP A C 0.1694 31 152 0.9469 9.4714219292431079E-01
2R_12846009_SNP T C 0.4674 86 98 0.7376 7.3360564115269966E-01
2R_12846026_SNP G C 0.1077 21 174 0.5996 6.0762323617304936E-01
2R_12846057_SNP T A 0.2951 54 129 0.8603 8.7135035079465084E-01
2R_12846090_SNP G A 0.3892 72 113 0.8475 8.5838946233135083E-01
2R_12846099_SNP T C 0.1737 33 157 0.6314 6.4138497332468147E-01
2R_12846119_SNP G T 0.367 69 119 0.4812 4.9777639226890202E-01
2R_12846135_SNP T C 0.3316 62 125 0.3783 3.9813710207708986E-01
2R_12846138_SNP G A 0.3622 67 118 0.4458 4.6349441144333758E-01
2R_12846255_INS T TT 0.3107 55 122 0.5717 5.7998610331830591E-01
2R_12846291_DEL AA A 0.3616 64 113 0.6939 6.8791391182309081E-01
2R_12846301_SNP T A 0.05556 11 187 0.1436 1.3919715775962838E-01
2R_12846307_SNP C T 0.3822 73 118 0.5158 5.1350204677214317E-01
2R_12846332_SNP A T 0.08421 16 174 0.7043 7.1108168034521868E-01
2R_12846333_SNP A T 0.08421 16 174 0.3378 3.4267764974057424E-01
2R_12846335_SNP T A 0.08377 16 175 0.6799 6.8607659439469115E-01
2R_12846444_SNP T A 0.06599 13 184 0.7129 7.0921784891176165E-01
2R_12846450_DEL A ATCTAGACTTGGTTA 0.05076 10 187 0.9943 9.9446389985117289E-01
2R_12846450_SNP A G 0.3143 55 120 0.7568 7.6326208311879051E-01
2R_12846452_SNP T C 0.05348 10 177 0.1845 1.9068354664578435E-01
2R_12846457_SNP C T 0.3128 56 123 0.7058 7.1681850603209429E-01
2R_12846488_SNP G A 0.08718 17 178 0.4203 4.3234905898040188E-01
2R_12846549_DEL T TT 0.1022 19 167 0.3733 3.6481726249468305E-01
2R_12846577_SNP A C 0.1158 22 168 0.3604 3.5212708573739582E-01
2R_12846611_SNP C T 0.3698 71 121 0.8094 8.1543468924923812E-01
2R_12846923_SNP G T 0.4628 87 101 0.9562 9.5784460151766271E-01
2R_12847118_SNP T C 0.06566 13 185 0.3635 3.7732070674574292E-01
2R_12847385_SNP A G 0.1562 30 162 0.3982 3.9107884146993999E-01
2R_12847520_SNP G C 0.0804 16 183 0.1644 1.7763098611956618E-01
2R_12847637_SNP G A 0.1237 24 170 0.6182 6.1339389614096074E-01
2R_12847687_SNP G A 0.2083 40 152 0.6257 6.2095860275780623E-01
2R_12847877_SNP C T 0.2324 43 142 0.3181 3.0330094862700752E-01
2R_12848074_INS T TATGT 0.4457 78 97 0.305 3.3869097956374195E-01
2R_12848108_SNP A G 0.4105 78 112 0.5817 5.8729026688874209E-01
2R_12848119_SNP G C 0.4074 77 112 0.5605 5.6504698316072155E-01
2R_12848128_SNP T C 0.268 52 142 0.1068 1.1742399134405623E-01
2R_12848147_SNP G C 0.2263 43 147 0.6803 6.8864889294718057E-01
2R_12848157_SNP C T 0.05102 10 186 0.4132 4.2855301077923380E-01
2R_12848228_SNP A G 0.1244 24 169 0.8653 8.6278640942210327E-01
2R_12848382_SNP T C 0.381 72 117 0.7531 7.6125736311504333E-01
2R_12848444_DEL G GGCTGGCATGTT 0.3855 69 110 0.06919 7.6264879418860024E-02
2R_12848502_INS AA A 0.3678 64 110 0.1578 1.6018574021443566E-01
2R_12848597_SNP T C 0.1094 21 171 0.1392 1.3275560098604033E-01
2R_12848598_INS CT C 0.1179 23 172 0.115 1.0989542609696723E-01
2R_12848646_SNP G C 0.148 29 167 0.8151 8.1369577695773021E-01
2R_12848652_SNP C G 0.1066 21 176 0.0972 9.3057812394446993E-02
2R_12848742_INS CC C 0.4199 76 105 0.489 4.8549044739060621E-01
2R_12848963_SNP C T 0.2165 42 152 0.541 5.5726097097844796E-01
2R_12849099_INS G GG 0.3729 66 111 0.8505 8.6360549501404549E-01
2R_12849116_SNP A T 0.3495 65 121 0.8372 8.4515147380141031E-01
2R_12849117_SNP T G 0.3441 64 122 0.9431 9.4645208165300732E-01
2R_12849123_SNP G A 0.3476 65 122 0.7243 7.3871722311426580E-01
2R_12849145_SNP C A 0.2632 50 140 0.67 6.8659822585979779E-01
2R_12849166_SNP G A 0.3511 66 122 0.2859 2.9368906977354847E-01
2R_12849177_SNP C T 0.1633 32 164 0.1085 1.0353807754158018E-01
2R_12849181_SNP A T 0.1582 31 165 0.1196 1.1450453958882889E-01
2R_12849189_SNP G A 0.171 33 160 0.2926 2.8326522695332079E-01
2R_12849245_SNP G T 0.1047 20 171 0.7817 7.8766764737262962E-01
2R_12849268_SNP G C 0.2611 47 133 0.6422 6.6535256000888676E-01
2R_12849269_SNP A G 0.4713 82 92 0.06938 6.9357903493346695E-02
2R_12849271_SNP C T 0.3923 71 110 0.04917 6.3673277213045096E-02
2R_12849274_SNP C A 0.1058 20 169 0.8983 9.0053533141966935E-01
2R_12849294_SNP A C 0.4885 85 89 0.007995 7.8395154342067400E-03
2R_12849313_SNP G T 0.1217 23 166 0.02051 1.7441097814475445E-02
2R_12849320_SNP A C 0.4728 87 97 0.04137 4.4751188095378584E-02
2R_12849321_SNP T G 0.4649 86 99 0.04546 4.7209004661635558E-02
2R_12849330_DEL A AAA 0.454 79 95 0.02421 2.7819336285544588E-02
2R_12849348_SNP A T 0.4098 75 108 0.02439 2.8294139170532643E-02
2R_12849380_SNP G C 0.2304 44 147 0.1007 1.0700695563056184E-01
2R_12849479_SNP A T 0.07143 14 182 0.3534 3.4605604924345168E-01
2R_12849486_SNP G A 0.2381 45 144 0.209 2.1305520990092153E-01
2R_12849622_SNP A G 0.232 45 149 0.4262 4.4326429914559207E-01
2R_12849625_SNP A G 0.2947 56 134 0.8541 8.5348658670008271E-01
2R_12849636_SNP T C 0.1263 25 173 0.04744 4.5355418888864067E-02
2R_12849663_SNP C G 0.2656 51 141 0.4433 4.5626666567132501E-01
2R_12849791_SNP T C 0.06566 13 185 0.3509 3.4931538587002720E-01
2R_12849795_SNP C G 0.4896 94 98 0.07658 9.6350878730792400E-02
2R_12849848_SNP T C 0.3212 62 131 0.186 1.9516000447771609E-01
2R_12849849_DEL A ATTGAGCTTATA 0.1436 27 161 0.02575 2.5598845603728992E-02
2R_12849896_SNP C G 0.3814 74 120 0.2806 2.7550572465981216E-01
2R_12849899_SNP C T 0.3802 73 119 0.3645 3.6255467891066429E-01
2R_12849960_SNP A G 0.07614 15 182 0.6116 6.0969026206410182E-01
2R_12849974_SNP A G 0.06667 13 182 0.978 9.7796706638760500E-01
2R_12849979_SNP C T 0.4787 90 98 0.3555 3.6260940986279921E-01
2R_12850000_SNP T C 0.06633 13 183 0.9258 9.2479930400168664E-01
2R_12850013_SNP G A 0.3904 73 114 0.5013 5.1824405633681259E-01
2R_12850062_SNP C G 0.4946 92 94 0.6237 6.3409554413287250E-01
2R_12850078_SNP T A 0.2751 52 137 0.4373 4.7396277106213947E-01
2R_12850086_SNP T G 0.1946 36 149 0.3543 3.6807900442130581E-01
2R_12850092_SNP T A 0.3757 71 118 0.2409 2.5228302263225677E-01
2R_12850124_SNP A T 0.2011 38 151 0.2558 2.6537534915395067E-01
2R_12850145_SNP A T 0.2513 48 143 0.1703 1.8082007822115809E-01
2R_12850156_SNP T C 0.07614 15 182 0.6546 6.5165527392345357E-01
2R_12850188_SNP G C 0.06667 13 182 0.6866 6.8257238205108961E-01
2R_12850308_SNP C T 0.1413 26 158 0.209 2.2117344028174035E-01
2R_12850309_SNP C T 0.4862 88 93 0.2941 3.1570381207202003E-01
2R_12850313_SNP A T 0.326 59 122 0.5521 5.7646312643795861E-01
2R_12850314_SNP T C 0.2097 39 147 0.2349 2.4126648799100725E-01
2R_12850337_SNP A G 0.2054 38 147 0.02306 3.1892888719474898E-02
2R_12850342_SNP C T 0.06842 13 177 0.8705 8.7285544872923837E-01
2R_12850409_SNP T C 0.3111 56 124 0.5399 5.6829465144044122E-01
2R_12850416_SNP T C 0.09574 18 170 0.3648 3.7061053727971760E-01
2R_12850471_SNP G C 0.3022 55 127 0.4617 4.9173850750607651E-01
2R_12850515_SNP C T 0.1005 19 170 0.4177 4.2433628934623757E-01
2R_12850548_SNP C T 0.08556 16 171 0.1843 1.9244653587921079E-01
2R_12850599_SNP G A 0.05051 10 188 0.09327 8.9601502703951508E-02
2R_12850614_SNP C T 0.05556 11 187 0.298 2.9282750242047373E-01
2R_12850617_SNP A T 0.05528 11 188 0.2954 2.9134842334349120E-01
2R_12850689_SNP G T 0.2316 41 136 0.8678 8.6784878584298442E-01
2R_12850693_DEL AATAG A 0.2139 40 147 0.8931 8.9462180089959187E-01
2R_12850703_SNP C T 0.2074 39 149 0.9047 9.0617058365326397E-01
2R_12850705_SNP T C 0.2198 40 142 0.9702 9.7025191106336983E-01
2R_12850719_SNP C T 0.2108 39 146 0.8788 8.8006206074090576E-01
2R_12850724_SNP A T 0.2116 40 149 0.9125 9.1403226697831264E-01
2R_12850731_SNP G T 0.09896 19 173 0.5663 5.6044197171044274E-01
2R_12850732_SNP A G 0.2032 38 149 0.9695 9.7049359192560791E-01
2R_12850737_SNP T G 0.3457 65 123 0.391 3.9906147788664692E-01
2R_12850746_DEL A AT 0.07179 14 181 0.4052 3.9933430973872364E-01
2R_12850753_SNP A T 0.1518 29 162 0.2834 2.9116579943166532E-01
2R_12850762_SNP C T 0.2128 40 148 0.7723 7.8058564584366785E-01
2R_12850769_SNP T A 0.2162 40 145 0.808 8.1569597106413216E-01
2R_12850775_INS GTAAAA CC 0.07538 15 184 0.7254 7.2544427077341345E-01
2R_12850787_SNP C T 0.1907 37 157 0.4984 5.1205912741212412E-01
2R_12850849_SNP T A 0.1333 26 169 0.7126 7.0856897280477438E-01
2R_12850850_SNP T C 0.1895 36 154 0.8402 8.4594454011346276E-01
2R_12850858_SNP C A 0.2947 56 134 0.715 7.1799712559153028E-01
2R_12850873_SNP A C 0.114 22 171 0.3361 3.4626660403195919E-01
2R_12850906_SNP C G 0.07035 14 185 0.1726 1.6950778526012222E-01
2R_12850910_SNP T C 0.1224 24 172 0.602 5.9722285543022058E-01
2R_12850954_SNP A G 0.06667 13 182 0.7864 7.8397494668773093E-01
2R_12851043_SNP G C 0.08122 16 181 0.7589 7.5601847820602497E-01
2R_12851065_SNP A G 0.4127 78 111 0.2415 2.7643156122763224E-01
2R_12851082_SNP C A 0.4108 76 109 0.8952 8.9494334074865001E-01
2R_12851144_SNP T C 0.1596 30 158 0.3669 3.5768799063949197E-01
2R_12851228_SNP G T 0.065 13 187 0.01603 1.5371138147416315E-02
2R_12851290_SNP C A 0.1895 36 154 0.5745 5.8392318939146426E-01
2R_12851310_SNP A G 0.4185 77 107 0.5584 5.8860587585984248E-01
2R_12851311_SNP A C 0.4239 78 106 0.5424 5.7529000866826852E-01
2R_12851345_SNP T A 0.05528 11 188 0.391 3.8694282377656863E-01
2R_12851398_SNP C A 0.09896 19 173 0.8462 8.4992908362087172E-01
2R_12851430_SNP A C 0.2935 54 130 0.9513 9.5221339252239978E-01
2R_12851431_SNP C G 0.2919 54 131 0.8383 8.4040873860131193E-01
2R_12851435_SNP G A 0.3128 56 123 0.9321 9.3212142827954303E-01
2R_12851513_SNP G A 0.224 43 149 0.3979 4.1647458880437971E-01
2R_12851518_SNP A G 0.3351 62 123 0.6161 6.3557738893832583E-01
2R_12851530_DEL CCG C 0.4946 92 94 0.6869 7.0084807434468022E-01
2R_12851538_SNP T G 0.4973 93 94 0.7972 8.0712102348507797E-01
2R_12851548_SNP G A 0.4973 92 93 0.6691 6.8411398272664870E-01
2R_12851552_SNP T C 0.4973 91 92 0.4798 5.0173079455335867E-01
2R_12851563_SNP T A 0.227 42 143 0.3873 3.9257737012619442E-01
2R_12851564_SNP A T 0.4464 75 93 0.8577 8.6010543131754136E-01
2R_12851571_DEL AC A 0.4973 93 94 0.6838 6.9906463615679670E-01
2R_12851577_SNP T C 0.4946 91 93 0.6052 6.2266793350714056E-01
2R_12851585_SNP T G 0.4973 93 94 0.6287 6.4720864975096681E-01
2R_12851595_SNP C T 0.4946 92 94 0.852 8.5909058523283255E-01
2R_12851605_SNP A T 0.4689 83 94 0.8258 8.3160086894066976E-01
2R_12851608_SNP T A 0.09137 18 179 0.4254 4.1983608328036559E-01
2R_12851611_DEL T TG 0.4439 83 104 0.8114 8.2001423572790466E-01
2R_12851619_SNP C T 0.478 87 95 0.7286 7.4546940526364980E-01
2R_12851620_SNP A C 0.4973 93 94 0.7488 7.6061821046012867E-01
2R_12851621_SNP G A 0.07576 15 183 0.0992 9.5618856745775749E-02
2R_12851623_INS TC T 0.478 87 95 0.702 7.2016895822408611E-01
2R_12851626_SNP A G 0.4595 85 100 0.8142 8.2265201636409291E-01
2R_12851627_SNP A G 0.492 92 95 0.8215 8.2982965104182016E-01
2R_12851629_SNP T G 0.2353 44 143 0.3421 3.4900692738999251E-01
2R_12851636_SNP A G 0.2211 42 148 0.2901 3.0701243031693615E-01
2R_12851649_SNP T C 0.228 44 149 0.5203 5.3363048744383856E-01
2R_12851684_SNP A G 0.075 15 185 0.6989 6.9709568463982974E-01
2R_12851695_SNP C T 0.3388 62 121 0.5107 5.3945798375858134E-01
2R_12851743_DEL A AA 0.06383 12 176 0.4773 4.6706509153669318E-01
2R_12851752_SNP G A 0.2827 54 137 0.04453 4.3885371083392903E-02
2R_12851800_SNP T G 0.2094 40 151 0.5016 4.9543940783438933E-01
2R_12851813_SNP C G 0.4481 82 101 0.9516 9.5326544411442460E-01
2R_12851826_SNP C T 0.2188 42 150 0.7376 7.3614051849213102E-01
2R_12851838_SNP G A 0.2116 40 149 0.8013 7.9871658438389714E-01
2R_12851882_DEL G GG 0.4222 76 104 0.4577 4.5778706692379434E-01
2R_12851904_SNP C A 0.06186 12 182 0.3852 3.7799842670551975E-01
2R_12852000_SNP A C 0.05612 11 185 0.2121 2.2461890215168157E-01
2R_12852016_SNP G A 0.1414 27 164 0.7596 7.5469558664516145E-01
2R_12852018_DEL G GAATAAAATTCAGCCTG 0.05528 11 188 0.6749 6.7224708290946933E-01
2R_12852056_SNP G A 0.4241 81 110 0.1447 1.5002921555778281E-01
2R_12852067_SNP A G 0.4255 80 108 0.1003 1.0465466066739471E-01
2R_12852070_SNP G T 0.4278 80 107 0.1268 1.2970417923250388E-01
2R_12852230_SNP A T 0.2781 52 135 0.2888 2.9719458052523440E-01
2R_12852338_SNP T C 0.07576 15 183 0.03429 3.2420784200295635E-02
2R_12852342_SNP A G 0.3258 58 120 0.7695 7.8208709323632852E-01
2R_12852399_SNP T C 0.4948 95 97 0.3033 3.3685203832231680E-01
2R_12852466_DEL A ACTTAAA 0.09896 19 173 0.01182 1.3697477919172122E-02
2R_12852509_SNP T G 0.3386 64 125 0.8528 8.6235956106616418E-01
2R_12852579_SNP T G 0.3511 66 122 0.8898 8.9214218793918976E-01
2R_12852682_SNP T G 0.2222 42 147 0.09535 1.0370164377423974E-01
2R_12852686_SNP C T 0.1117 22 175 0.2113 2.0547187731287475E-01
2R_12852742_SNP T C 0.3607 66 117 0.09603 1.0533441445835368E-01
2R_12852769_SNP T C 0.5 92 92 0.008397 9.4065684883564340E-03
2R_12852874_SNP C A 0.2976 50 118 0.03418 3.3598577175064530E-02
2R_12852907_SNP A C 0.07614 15 182 0.0155 1.4693030707741240E-02
2R_12852963_SNP A G 0.07071 14 184 0.03237 3.0547668888381525E-02
2R_12852964_SNP T G 0.4462 83 103 0.1769 1.8275592934949791E-01
2R_12853041_SNP A G 0.09137 18 179 0.09543 9.1416675825392035E-02
2R_12853044_SNP C T 0.06566 13 185 0.4622 4.5710750005358747E-01
2R_12853231_SNP G C 0.1378 27 169 0.1212 1.1530451302020950E-01
2R_12853253_SNP C T 0.349 67 125 0.03061 4.4556741629139411E-02
2R_12853255_SNP A C 0.3455 66 125 0.0559 7.4995111762783090E-02
2R_12853300_SNP C T 0.0603 12 187 0.2609 2.5666092837474852E-01
2R_12853304_SNP G A 0.4684 89 101 0.02664 3.7491205979489593E-02
2R_12853318_SNP G C 0.06091 12 185 0.7622 7.6040477660483319E-01
2R_12853407_SNP T C 0.1846 36 159 0.1025 1.1052805021368783E-01
2R_12853479_SNP A C 0.0914 17 169 0.566 5.7453331263999885E-01
2R_12853711_SNP A T 0.06186 12 182 0.7916 7.9150702789238570E-01
2R_12853757_DEL ATAAA A 0.3194 61 130 0.6499 6.6125790975223597E-01
2R_12853766_DEL TT T 0.3085 58 130 0.5234 5.3822133992449694E-01
2R_12853789_SNP T C 0.1399 27 166 0.06878 7.9970652873838602E-02
2R_12853844_SNP T C 0.07614 15 182 0.2546 2.4909597085551205E-01
2R_12853866_SNP C T 0.06533 13 186 0.204 2.0238722435808010E-01
2R_12853871_DEL ATCTGTGA A 0.3315 61 123 0.658 6.6673615557274180E-01
2R_12853887_SNP G A 0.381 72 117 0.4326 4.4586116638243678E-01
2R_12853928_SNP T G 0.4362 82 106 0.904 9.0654192630366193E-01
2R_12853953_SNP T C 0.3966 71 108 0.7208 7.2971873836450118E-01
2R_12853960_SNP G A 0.08947 17 173 0.9241 9.2486841169534140E-01
2R_12853961_SNP C T 0.2353 44 143 0.6507 6.5280866949186911E-01
2R_12853976_SNP G A 0.4011 73 109 0.6258 6.4018896637283562E-01
2R_12853982_SNP T A 0.07772 15 178 0.855 8.5585960467619215E-01
2R_12853987_SNP G A 0.0829 16 177 0.936 9.3636361776461918E-01
2R_12854040_SNP T A 0.3446 61 116 0.9451 9.4696059288430823E-01
2R_12854048_SNP G T 0.06349 12 177 0.7935 7.9315321728365829E-01
2R_12854050_SNP T C 0.2278 41 139 0.3136 3.3759808302250283E-01
2R_12854080_SNP G A 0.05729 11 181 0.2413 2.3834562554895500E-01
2R_12854099_SNP G A 0.4205 74 102 0.5139 5.2536934328331286E-01
2R_12854105_SNP T C 0.08333 16 176 0.843 8.4304087500867220E-01
2R_12854110_SNP T A 0.07292 14 178 0.5958 5.9518150907502210E-01
2R_12854113_SNP G A 0.0829 16 177 0.8265 8.2655664531515982E-01
2R_12854125_SNP G T 0.07772 15 178 0.847 8.4810901675812389E-01
2R_12854179_SNP T A 0.1017 18 159 0.8154 8.2232290021059073E-01
2R_12854237_SNP A T 0.1006 18 161 0.7547 7.5873260301643286E-01
2R_12854289_SNP C T 0.1534 29 160 0.8914 8.9118826333466494E-01
2R_12854299_SNP G A 0.1198 23 169 0.2712 2.7369318184334546E-01
2R_12854306_SNP A T 0.3552 65 118 0.8744 8.8210869859381602E-01
2R_12854312_SNP G A 0.1244 24 169 0.2848 2.8682055335317114E-01
2R_12854330_SNP T A 0.2162 40 145 0.6625 6.7329421606997886E-01
2R_12854407_SNP C A 0.1649 31 157 0.7135 7.1400847104273280E-01
2R_12854425_SNP A G 0.05699 11 182 0.3688 3.7061622709045450E-01
2R_12854431_SNP C A 0.3791 69 113 0.4304 4.6192756255421219E-01
2R_12854447_SNP G T 0.1979 37 150 0.7219 7.4001471203309988E-01
2R_12854473_SNP C G 0.05641 11 184 0.3574 3.5848285730598572E-01
2R_12854492_SNP G A 0.06122 12 184 0.2253 2.2589801139181376E-01
2R_12854639_SNP G C 0.2781 52 135 0.905 9.0389793370181692E-01
2R_12854685_SNP A G 0.05556 11 187 0.4974 5.0014466034649097E-01
2R_12854736_SNP T C 0.08081 16 182 0.4208 4.2379307624294194E-01
2R_12854740_SNP G A 0.06599 13 184 0.2913 2.9364890534352639E-01
2R_12854743_SNP A C 0.06566 13 185 0.2852 2.8832503987627445E-01
2R_12854780_SNP A C 0.09896 19 173 0.3508 3.4420099423634942E-01
2R_12854789_DEL C CC 0.1099 21 170 0.3001 2.9222979992068243E-01
2R_12854819_SNP C G 0.1489 28 160 0.6228 6.1698814930320478E-01
2R_12854820_SNP T A 0.1316 25 165 0.7304 7.2556806014651065E-01
2R_12854944_SNP A T 0.2263 43 147 0.9748 9.7470230517943013E-01
2R_12855049_SNP G A 0.1368 26 164 0.2879 3.1467385316069363E-01
2R_12855205_INS A AA 0.2045 36 140 0.3799 4.0123663242005569E-01
2R_12855214_SNP C T 0.0989 18 164 0.09863 8.8636489530624085E-02
2R_12855262_SNP G T 0.1353 23 147 0.01529 1.2359618902159426E-02
2R_12855268_SNP T C 0.2814 47 120 0.2563 2.8336055900402801E-01
2R_12855284_SNP G A 0.1854 33 145 0.229 2.1701937821351014E-01
2R_12855302_SNP T A 0.1813 33 149 0.3144 3.0266321385297135E-01
2R_12855322_SNP T C 0.05405 10 175 0.5227 5.1342902105193955E-01
2R_12855354_SNP T A 0.2921 52 126 0.2159 2.4188322103298687E-01
2R_12855356_SNP T G 0.0929 17 166 0.9081 9.0559152319686409E-01
2R_12855394_SNP G A 0.06633 13 183 0.2202 2.1604756649623824E-01
2R_12855399_SNP G T 0.3791 69 113 0.9475 9.5118438583712472E-01
2R_12855410_SNP G A 0.4835 88 94 0.8074 8.2138729265380128E-01
2R_12855420_DEL ACGA T 0.4947 94 96 0.8555 8.6698266709974314E-01
2R_12855427_INS TATTT T 0.08947 17 173 0.231 2.2333611121977182E-01
2R_12855428_SNP A G 0.4946 92 94 0.7187 7.4016782795697134E-01
2R_12855436_SNP G A 0.457 85 101 0.8799 8.8803819188185384E-01
2R_12855479_SNP G A 0.06283 12 179 0.6271 6.2218856443387649E-01
2R_12855507_SNP A G 0.06383 12 176 0.718 7.1634755281193541E-01
2R_12855611_SNP T C 0.4054 75 110 0.02171 2.9700243678122150E-02
2R_12855614_SNP A C 0.116 21 160 0.1861 1.7992685703488154E-01
2R_12855645_SNP T C 0.1123 21 166 0.1481 1.4444912844035152E-01
2R_12855646_SNP A G 0.08673 17 179 0.5913 5.9445728485165272E-01
2R_12855650_SNP G C 0.07254 14 179 0.5105 5.1375559753897337E-01
2R_12855770_SNP C G 0.3135 58 127 0.1112 1.3708682953163631E-01
2R_12855772_SNP T G 0.07407 14 175 0.307 3.0633954045919842E-01
2R_12855849_SNP A T 0.1968 37 151 0.03364 4.1150254553434927E-02
2R_12855940_SNP A G 0.2527 47 139 0.2865 2.9473961065402876E-01
2R_12856007_SNP A C 0.08333 16 176 0.4572 4.5862939385743673E-01
2R_12856044_SNP G A 0.06533 13 186 0.597 5.9654400793435491E-01
2R_12856143_SNP A G 0.3316 64 129 0.1852 2.2148807614936117E-01
2R_12856340_SNP A T 0.4815 91 98 0.02638 3.7594305995384117E-02
2R_12856342_SNP T A 0.4415 83 105 0.0608 8.0105374861521209E-02
2R_12856352_SNP T C 0.3936 74 114 0.1037 1.2648141008028191E-01
2R_12856563_SNP T C 0.1036 20 173 0.9591 9.6183269707003294E-01
2R_12856576_SNP C A 0.3403 65 126 0.4816 5.1339182039917475E-01
2R_12856628_SNP A G 0.4 76 114 0.156 1.8122755346899178E-01
2R_12856696_SNP A G 0.288 55 136 0.6197 6.9076090781907173E-01
2R_12856716_SNP T C 0.4317 79 104 0.4359 5.2859997479933329E-01
2R_12856721_SNP C A 0.2857 54 135 0.522 6.0657573031277034E-01
2R_12856764_SNP T C 0.1789 34 156 0.5617 5.5740498931432692E-01
2R_12856799_SNP T C 0.2684 51 139 0.6247 6.4859436567351914E-01
2R_12856844_SNP A G 0.09326 18 175 0.8797 8.8801674800721131E-01
2R_12856865_SNP T C 0.06566 13 185 0.4801 4.7565542118573978E-01
2R_12856866_SNP A G 0.2368 45 145 0.378 3.7738465173888069E-01
2R_12856898_SNP T G 0.3175 60 129 0.395 4.3118744555824706E-01
2R_12856904_SNP C G 0.3122 59 130 0.3155 3.4748645409162782E-01
2R_12857016_SNP G T 0.4637 83 96 0.9154 9.2146435448990438E-01
2R_12857052_DEL T TA 0.07143 13 169 0.3394 3.2349258639859080E-01
2R_12857089_DEL A ACGAA 0.1571 30 161 0.639 6.3398650906739862E-01
2R_12857096_SNP T C 0.1571 30 161 0.639 6.3398650906739862E-01
2R_12857104_SNP A G 0.1615 31 161 0.6963 6.9262575734787735E-01
2R_12857117_SNP T C 0.1489 28 160 0.8913 8.8944988433398020E-01
2R_12857123_SNP A T 0.4022 74 110 0.05525 7.1099027045212509E-02
2R_12857130_SNP A T 0.4053 77 113 0.03626 4.7513785541133877E-02
2R_12857134_SNP C A 0.3171 52 112 0.1795 1.9135905149789145E-01
2R_12857137_SNP G A 0.4043 76 112 0.03705 4.7907645377398035E-02
2R_12857150_SNP A C 0.25 47 141 0.8066 8.1795393229217095E-01
2R_12857159_SNP T A 0.254 48 141 0.4884 5.1925675787451153E-01
2R_12857184_SNP C T 0.3138 59 129 0.2731 3.0773358658905026E-01
2R_12857211_SNP T A 0.3118 58 128 0.1575 1.8945918746387036E-01
2R_12857280_DEL G GG 0.2778 50 130 0.3461 3.7481295554853855E-01
2R_12857301_SNP T G 0.3158 60 130 0.3016 3.3297150202260040E-01
2R_12857349_INS AG A 0.06736 13 180 0.5232 5.1556787113236580E-01
2R_12857395_SNP G A 0.05051 10 188 0.007623 7.0447024936968299E-03
2R_12857401_SNP C A 0.3508 67 124 0.4933 5.1836039330061356E-01
2R_12857416_SNP G A 0.06566 13 185 0.4702 4.6528216761184749E-01
2R_12857490_SNP A G 0.1623 31 160 0.9952 9.9520035216509561E-01
2R_12857520_SNP T C 0.2917 56 136 0.7821 7.9887479601640576E-01
2R_12857566_SNP A G 0.4508 87 106 0.349 3.8515253434192032E-01
2R_12857594_SNP A C 0.09551 17 161 0.1159 1.0612414350429078E-01
2R_12857601_SNP A G 0.07254 14 179 0.2026 1.9802125678631566E-01
2R_12857607_SNP C T 0.4706 88 99 0.3104 3.4508614200794441E-01
2R_12857630_DEL A AA 0.07104 13 170 0.2392 2.4911724228361598E-01
2R_12857633_SNP T C 0.06533 13 186 0.4721 4.6829600896658896E-01
2R_12857636_SNP T C 0.06533 13 186 0.4721 4.6829600896658896E-01
2R_12857644_SNP T C 0.1842 35 155 0.3365 3.4445911565985743E-01
2R_12857645_SNP T G 0.2604 50 142 0.464 4.9169529109793364E-01
2R_12857657_SNP C A 0.09948 19 172 0.7719 7.6902581539719161E-01
2R_12857667_SNP G A 0.05376 10 176 0.04471 3.9809329734119332E-02
2R_12857679_INS A AT 0.3607 66 117 0.03142 4.0801278890694244E-02
2R_12857695_SNP T A 0.2781 52 135 0.09161 1.0302445712778951E-01
2R_12857708_SNP T A 0.05641 11 184 0.9682 9.6768297602803655E-01
2R_12857718_SNP A G 0.2842 52 131 0.7199 7.3306633139995059E-01
2R_12857724_SNP T G 0.2513 47 140 0.6386 6.5712669831651060E-01
2R_12857726_SNP T C 0.3652 65 113 0.7944 8.0256583875877063E-01
2R_12857736_SNP T C 0.1192 23 170 0.8793 8.8631912287003212E-01
2R_12857887_INS T TT 0.4171 73 102 0.3993 4.4528238629349348E-01
2R_12857917_SNP A C 0.2827 54 137 0.2046 2.4648220723342751E-01
2R_12858004_SNP G T 0.05236 10 181 0.2405 2.3276513690340783E-01
2R_12858070_SNP A C 0.08629 17 180 0.6384 6.3439782141447321E-01
2R_12858084_SNP A C 0.1295 25 168 0.9904 9.9073305714590609E-01
2R_12858117_SNP T A 0.2421 46 144 0.4796 4.7228519091192622E-01
2R_12858147_SNP A G 0.08586 17 181 0.3492 3.4382205134940602E-01
2R_12858154_INS A AACGGGGAAA 0.4579 87 103 0.07886 8.5206699000725750E-02
2R_12858165_DEL G AC 0.0829 16 177 0.9251 9.2741946192767899E-01
2R_12858166_SNP C G 0.3728 63 106 0.1121 1.3550358939304641E-01
2R_12858182_SNP A C 0.4385 82 105 0.1101 1.3301666435822490E-01
2R_12858191_SNP G T 0.09645 19 178 0.7981 7.9569445708564757E-01
2R_12858256_SNP C G 0.07143 14 182 0.4226 4.1564094989616041E-01
2R_12858275_SNP A G 0.09184 18 178 0.6359 6.3172395304371798E-01
2R_12858283_INS TGGAT T 0.2363 43 139 0.04655 5.3350218161587248E-02
2R_12858355_SNP C T 0.4263 81 109 0.09394 1.2221295497407247E-01
2R_12858394_SNP C T 0.1571 30 161 0.07251 7.8502868930330608E-02
2R_12858414_SNP G A 0.3057 59 134 0.4707 4.8117660224891035E-01
2R_12858430_INS CGAATT C 0.08629 17 180 0.7221 7.1889682491176066E-01
2R_12858463_SNP G C 0.3716 68 115 0.1356 1.6571401000922970E-01
2R_12858470_SNP T C 0.09278 18 176 0.9586 9.5782173716885788E-01
2R_12858549_SNP A G 0.1538 30 165 0.05796 6.4223211116991391E-02
2R_12858716_SNP T C 0.1641 32 163 0.1748 1.8518033557530855E-01
2R_12858731_SNP T C 0.06283 12 179 0.928 9.2677315243003944E-01
2R_12858868_SNP T C 0.2073 40 153 0.6879 6.9355891851909190E-01
2R_12858880_SNP T C 0.0733 14 177 0.8738 8.7049672671093847E-01
2R_12858956_SNP A T 0.1257 24 167 0.5353 5.2838279733132465E-01
2R_12859005_SNP C G 0.4108 76 109 0.5012 4.9248424675623059E-01
2R_12859006_SNP G A 0.2581 48 138 0.7723 7.6672922876124661E-01
2R_12859009_SNP T C 0.05155 10 184 0.4454 4.3682192608984283E-01
2R_12859017_SNP T C 0.246 46 141 0.8986 8.9526638037663453E-01
2R_12859018_SNP A T 0.2473 46 140 0.8205 8.1477110686489618E-01
2R_12859030_SNP T G 0.1297 24 161 0.6585 6.5233580544417380E-01
2R_12859039_SNP T C 0.2118 36 134 0.775 7.6534104186149077E-01
2R_12859304_INS A AA 0.1414 27 164 0.6255 6.2021912578690697E-01
2R_12859321_SNP G A 0.0603 12 187 0.5243 5.2085866127691494E-01
2R_12859330_SNP C T 0.4652 87 100 0.3794 3.8786764561325737E-01
2R_12859338_SNP A G 0.08421 16 174 0.8505 8.4975965161092959E-01
2R_12859365_SNP C T 0.3032 57 131 0.2637 2.7536473117703542E-01
2R_12859392_INS TA T 0.08629 17 180 0.2545 2.4992451140953709E-01
2R_12859402_SNP T C 0.2316 44 146 0.1368 1.4618588944047484E-01
2R_12859408_SNP C G 0.1458 28 164 0.3885 3.8093876411694239E-01
2R_12859410_SNP C A 0.4044 74 109 0.6416 6.4269260012202045E-01
2R_12859421_SNP T C 0.134 26 168 0.6053 5.9910934005572636E-01
2R_12859437_SNP C T 0.1529 26 144 0.5299 5.1533081357411392E-01
2R_12859535_SNP A G 0.3936 74 114 0.9088 9.0685700145120829E-01
2R_12859561_SNP C T 0.2216 39 137 0.1297 1.4546628078126622E-01
2R_12859594_INS T TT 0.1295 25 168 0.142 1.3671990471648332E-01
2R_12859612_SNP T C 0.06091 12 185 0.2469 2.4104460330073862E-01
2R_12859702_SNP G T 0.05263 10 180 0.4206 4.1416660321987675E-01
2R_12859716_SNP C A 0.3552 65 118 0.8187 8.2099267321608771E-01
2R_12859739_SNP G A 0.1164 22 167 0.1733 1.8216161759232097E-01
2R_12859758_SNP C T 0.09189 17 168 0.7343 7.2629780281286527E-01
2R_12859802_SNP C G 0.05128 10 185 0.4486 4.4081356429268714E-01
2R_12859824_SNP G A 0.05236 10 181 0.05453 6.3171806075193640E-02
2R_12859834_SNP G A 0.1243 21 148 0.09142 1.1768379138699747E-01
2R_12859934_SNP T A 0.1341 24 155 0.3347 3.6240115293967257E-01
2R_12859986_DEL G CCAAAGTCAGCAC 0.05 10 190 0.4749 4.7212771938086873E-01
2R_12860004_SNP T C 0.05181 10 183 0.7319 7.3806939163690088E-01
2R_12860018_SNP G T 0.05 10 190 0.4749 4.7212771938086873E-01
2R_12860020_DEL A AGTTGAGTGATAAGCGGCGCATT 0.05 10 190 0.4749 4.7212771938086873E-01
2R_12860076_SNP T C 0.06599 13 184 0.5079 5.0327334115764599E-01
2R_12860102_SNP T G 0.05102 10 186 0.4742 4.6946364336215285E-01
2R_12860226_SNP C G 0.3825 70 113 0.9377 9.3912676206878132E-01
2R_12860238_SNP A C 0.3978 74 112 0.2862 3.0407072893911147E-01
2R_12860294_SNP T A 0.5 97 97 0.7769 7.7481492861674772E-01
2R_12860303_DEL T TTGTGACT 0.05076 10 187 0.5079 5.0363734738538113E-01
2R_12860363_SNP T A 0.3262 61 126 0.8523 8.5100680076032009E-01
2R_12860370_SNP A T 0.4787 90 98 0.4049 4.2234783042859370E-01
2R_12860379_MNP TGC GAA 0.09896 19 173 0.2646 2.7663939670638171E-01
2R_12860388_SNP G T 0.05612 11 185 0.3758 3.7006853846016097E-01
2R_12860404_SNP C T 0.3989 75 113 0.8985 8.9726075039831554E-01
2R_12860421_SNP T G 0.3385 65 127 0.9664 9.6620344531251856E-01
2R_12860439_SNP T C 0.3177 61 131 0.9524 9.5201663638915579E-01
2R_12860443_SNP C T 0.2694 52 141 0.8416 8.3834647669645512E-01
2R_12860462_SNP T C 0.2228 43 150 0.9158 9.1392852372429312E-01
2R_12860527_SNP G C 0.4728 87 97 0.3049 3.1226603121934082E-01
2R_12860529_SNP C A 0.4332 81 106 0.6438 6.4835350332113806E-01
2R_12860536_SNP G C 0.1649 32 162 0.6142 6.0954315734807252E-01
2R_12860561_SNP A G 0.1031 20 174 0.9769 9.7759543141045180E-01
2R_12860619_SNP C T 0.08673 17 179 0.6697 6.6779245992129321E-01
2R_12860828_SNP T C 0.09231 18 177 0.964 9.6338423605644774E-01
2R_12860926_SNP A G 0.2176 42 151 0.08448 9.6833407954869610E-02
2R_12860946_SNP C T 0.1765 33 154 0.8794 8.8079991297065630E-01
2R_12861037_SNP G A 0.4595 85 100 0.2691 2.7894991306387229E-01
2R_12861064_SNP C T 0.3385 65 127 0.5261 5.1993232267949185E-01
2R_12861079_SNP T C 0.2941 55 132 0.5939 5.8634741717522143E-01
2R_12861080_SNP T G 0.09231 18 177 0.03816 4.3452951822871684E-02
2R_12861119_SNP G C 0.07653 15 181 0.6901 6.8585624978354742E-01
2R_12861130_SNP A G 0.291 55 134 0.5974 5.9173597484263885E-01
2R_12861167_SNP A G 0.05102 10 186 0.8137 8.1804563119768936E-01
2R_12861182_SNP T C 0.3263 62 128 0.8707 8.6971342558264286E-01
2R_12861209_SNP T A 0.2902 56 137 0.4994 4.9148709189303263E-01
2R_12861254_SNP T C 0.2419 45 141 0.7337 7.3865683405230309E-01
2R_12861297_SNP A T 0.07107 14 183 0.5042 4.9906914239785249E-01
2R_12861298_SNP A C 0.07179 14 181 0.5099 5.0293187566435471E-01
2R_12861426_SNP C T 0.2332 45 148 0.3944 4.1222861790480814E-01
2R_12861596_SNP G A 0.06771 13 179 0.1067 1.0144349680840348E-01
2R_12861642_SNP C T 0.1204 23 168 0.3184 3.1552516928290897E-01
2R_12861646_SNP T A 0.1204 23 168 0.3037 3.0054522185799748E-01
2R_12861667_SNP G A 0.199 38 153 0.9111 9.1059033302473102E-01
2R_12861676_SNP G A 0.199 38 153 0.8161 8.1560545021874986E-01
2R_12861677_SNP A T 0.4432 82 103 0.3824 3.9032549640579750E-01
2R_12861679_SNP T C 0.228 44 149 0.9543 9.5412807188825133E-01
2R_12861698_SNP T A 0.4222 76 104 0.4924 5.0111679011250154E-01
2R_12861721_SNP A G 0.06557 12 171 0.6849 6.8176167941672239E-01
2R_12861763_SNP C T 0.09659 17 159 0.1619 1.5245387843636482E-01
2R_12861766_SNP A G 0.2832 49 124 0.3193 3.2856017843475993E-01
2R_12861769_SNP T A 0.1034 18 156 0.4958 4.7894207160572144E-01
2R_12861770_SNP C A 0.1034 18 156 0.4958 4.7894207160572144E-01
2R_12861781_INS TT A 0.2832 49 124 0.3198 3.2887018709861393E-01
2R_12861793_INS TGTAT T 0.3029 53 122 0.381 3.8408922835230619E-01
2R_12861818_SNP A T 0.2889 52 128 0.2791 2.8288794803615136E-01
2R_12861824_SNP A C 0.2896 53 130 0.2537 2.5987924204968649E-01
2R_12861828_SNP A C 0.3626 66 116 0.2426 2.4939704616564262E-01
2R_12861836_SNP G A 0.1053 20 170 0.5375 5.2579575918985832E-01
2R_12861837_SNP C T 0.1099 21 170 0.5284 5.1768809612285271E-01
2R_12861865_SNP A G 0.3048 57 130 0.4723 4.7816643577965390E-01
2R_12861868_SNP A T 0.1571 30 161 0.1523 1.4580122875203960E-01
2R_12861869_SNP T A 0.2234 42 146 0.1848 1.7821719773414613E-01
2R_12861877_SNP C T 0.3085 58 130 0.5574 5.6206454022321539E-01
2R_12861904_SNP A G 0.3211 61 129 0.5719 5.8203233116285524E-01
2R_12861920_SNP T C 0.419 75 104 0.1874 1.8862997644547619E-01
2R_12861951_SNP C T 0.2169 41 148 0.3677 3.9049265180526671E-01
2R_12861989_SNP C T 0.3568 66 119 0.2981 3.0927085388076281E-01
2R_12862114_INS AAA G 0.05076 10 187 0.9826 9.8241795351718797E-01
2R_12862126_SNP T G 0.3817 71 115 0.3675 3.7443598136908374E-01
2R_12862131_SNP G T 0.3842 73 117 0.2445 2.5769119500595272E-01
2R_12862160_SNP A C 0.328 62 127 0.4066 4.1728627083712833E-01
2R_12862184_SNP A C 0.3369 63 124 0.6841 6.8797541355494585E-01
2R_12862207_INS TGTGATAATTTT T 0.4185 77 107 0.3424 3.4712971479318766E-01
2R_12862236_SNP A G 0.3351 63 125 0.4245 4.3337164521353422E-01
2R_12862239_SNP G T 0.328 61 125 0.391 3.9843388443318439E-01
2R_12862266_SNP C T 0.3152 58 126 0.6369 6.4214612461872056E-01
2R_12862388_SNP A G 0.3005 55 128 0.7976 7.9969114757183735E-01
2R_12862407_SNP T G 0.1368 26 164 0.3128 3.2095291633837131E-01
2R_12862443_SNP C A 0.3711 72 122 0.5119 5.0670064520173108E-01
2R_12862514_SNP T C 0.1842 35 155 0.07377 6.7519253030685372E-02
2R_12862547_SNP C G 0.1765 33 154 0.06404 5.8676136494063759E-02
2R_12862608_SNP A G 0.3696 68 116 0.4718 4.9540805062331328E-01
2R_12862679_SNP C A 0.3923 71 110 0.3227 3.5236323059881791E-01
2R_12862691_SNP C T 0.3846 70 112 0.5729 5.9232297580165549E-01
2R_12862704_SNP T G 0.4946 91 93 0.152 1.7201969225493652E-01
2R_12862712_SNP T C 0.4865 90 95 0.2435 2.6586344351956159E-01
2R_12862727_SNP C G 0.4918 90 93 0.14 1.6233874550385485E-01
2R_12862738_SNP T A 0.3898 69 108 0.4224 4.4623152792953835E-01
2R_12862758_SNP C A 0.3846 70 112 0.3612 3.8434231334558111E-01
2R_12862759_SNP A T 0.3846 70 112 0.3921 4.1584327569109802E-01
2R_12862760_DEL A ATAGAATAATTTCGTAATTAACTAT 0.3989 73 110 0.3066 3.3207638013873919E-01
2R_12862796_SNP C T 0.3925 73 113 0.318 3.4851420504751685E-01
2R_12862797_SNP G A 0.08854 17 175 0.7058 7.0140253719248813E-01
2R_12862804_SNP A C 0.09845 19 174 0.6518 6.4644842844758710E-01
2R_12862809_SNP T A 0.09375 18 174 0.557 5.4807833826184904E-01
2R_12862836_SNP A T 0.3978 74 112 0.7599 7.7262420919242292E-01
2R_12862850_SNP A C 0.4076 75 109 0.9067 9.1150528951362564E-01
2R_12862853_SNP A C 0.4054 75 110 0.7406 7.5376200121294423E-01
2R_12862965_SNP T C 0.2062 40 154 0.5792 6.0405734985388415E-01
2R_12862987_SNP A C 0.1257 24 167 0.9447 9.4381747554641082E-01
2R_12863167_SNP A C 0.3579 68 122 0.9126 9.1423745234971099E-01
2R_12863203_SNP T C 0.1865 36 157 0.5842 5.8005488361741142E-01
2R_12863227_SNP A G 0.1667 32 160 0.8782 8.8027831829148206E-01
2R_12863254_SNP A G 0.08 16 184 0.05071 4.9271819527820747E-02
2R_12863262_SNP T G 0.2461 47 144 0.1984 1.9300800941762219E-01
2R_12863307_SNP G C 0.2917 56 136 0.887 8.8996755782358472E-01
2R_12863397_SNP T C 0.05076 10 187 0.7528 7.4983736646660648E-01
2R_12863477_SNP A G 0.2447 46 142 0.6144 6.2238025035647271E-01
2R_12863706_SNP G A 0.3158 54 117 0.1446 1.5504215849115821E-01
2R_12863883_DEL A AATTGAATAT 0.388 71 112 0.4657 4.8892142292195928E-01
2R_12863896_SNP T G 0.4043 76 112 0.4242 4.5393136106295828E-01
2R_12863899_SNP G T 0.3967 73 111 0.5328 5.5983421690842983E-01
2R_12863901_SNP A C 0.4032 75 111 0.5484 5.7439568250447393E-01
2R_12863903_SNP C A 0.3957 74 113 0.4835 5.1203696723273195E-01
2R_12863922_SNP C A 0.2796 52 134 0.8408 8.4335346642111852E-01
2R_12863926_SNP T C 0.2737 52 138 0.9225 9.2385547223802367E-01
2R_12863977_SNP A C 0.193 33 138 0.8054 8.0540453381739874E-01
2R_12863978_SNP C T 0.193 33 138 0.8523 8.5219369116460597E-01
2R_12863988_SNP A C 0.09231 18 177 0.5389 5.5005390218352712E-01
2R_12863991_SNP A G 0.1702 32 156 0.732 7.3725660457678632E-01
2R_12863995_SNP G C 0.0989 18 164 0.6801 6.8852127063609658E-01
2R_12864012_SNP A C 0.1809 34 154 0.3372 3.2861481242646429E-01
2R_12864137_SNP C G 0.478 87 95 0.2131 2.4726338661773195E-01
2R_12864217_SNP G C 0.125 24 168 0.5912 5.8615952026006157E-01
2R_12864243_SNP C A 0.3172 59 127 0.8138 8.2723467804441930E-01
2R_12864260_SNP C T 0.06154 12 183 0.6918 6.8933441333046552E-01
2R_12864261_SNP T G 0.2033 37 145 0.2409 2.2680630813756930E-01
2R_12864544_SNP A G 0.08763 17 177 0.647 6.4614227275625402E-01
2R_12864566_SNP A G 0.1458 28 164 0.3651 3.6649106450730418E-01
2R_12864621_INS TT T 0.3804 62 101 0.427 4.6594577555867056E-01
2R_12864796_SNP G A 0.3422 64 123 0.2769 2.6207666378909766E-01
2R_12864849_SNP C T 0.1623 31 160 0.9518 9.5069623857084118E-01
2R_12864881_SNP C G 0.07216 14 180 0.68 6.7388961602768216E-01
2R_12864956_SNP A G 0.08081 16 182 0.6454 6.4702501059265149E-01
2R_12864981_SNP T G 0.1907 37 157 0.9184 9.1704195914438902E-01
2R_12865025_SNP T A 0.1579 30 160 0.6733 6.6811253608739318E-01
2R_12865027_SNP T A 0.1579 30 160 0.6733 6.6811253608739318E-01
2R_12865038_SNP G T 0.4066 74 108 0.5933 5.8008297721260194E-01
2R_12865047_INS TGTAAT T 0.4389 79 101 0.8627 8.6048624083736502E-01
2R_12865056_SNP A G 0.2423 47 147 0.3597 3.5038069815071426E-01
2R_12865075_SNP C T 0.4171 78 109 0.6884 6.7843146584837144E-01
2R_12865084_SNP C A 0.25 47 141 0.3344 3.2112664037681160E-01
2R_12865103_SNP G A 0.3892 72 113 0.4873 4.7504659734976817E-01
2R_12865104_SNP C A 0.377 69 114 0.5173 5.0399418739153545E-01
2R_12865203_SNP C T 0.4239 78 106 0.9111 9.1011412342085918E-01
2R_12865282_SNP C A 0.3838 71 114 0.973 9.7239991377851520E-01
2R_12865437_SNP T G 0.0804 16 183 0.1009 1.0178405613579944E-01
2R_12865438_SNP T G 0.0804 16 183 0.09264 9.0114645162018614E-02
2R_12865461_SNP T C 0.1117 22 175 0.1786 1.7671791869009612E-01
2R_12865550_SNP A G 0.07386 13 163 0.3697 3.7059636937605089E-01
2R_12865693_SNP C A 0.1865 36 157 0.3558 3.6603178668950431E-01
2R_12865694_SNP C T 0.4778 86 94 0.7177 7.2763942070270105E-01
2R_12865700_INS A AA 0.2059 35 135 0.4596 4.6099688565665864E-01
2R_12865758_SNP T G 0.06771 13 179 0.1824 1.9536132427543218E-01
2R_12865771_SNP G A 0.08081 16 182 0.644 6.5332867097104419E-01
2R_12865792_SNP A G 0.06186 12 182 0.2978 2.9265678582582555E-01
2R_12865793_SNP C A 0.05584 11 186 0.2519 2.4539335828558939E-01
2R_12865826_SNP A G 0.06566 13 185 0.6811 6.7885234714084808E-01
2R_12865830_SNP A G 0.06566 13 185 0.6811 6.7885234714084808E-01
2R_12865917_DEL TT T 0.3687 66 113 0.2998 2.8686486128547917E-01
2R_12865952_SNP T A 0.369 69 118 0.3899 3.7757434844939253E-01
2R_12866186_SNP C T 0.1917 37 156 0.9614 9.6229273418235073E-01
2R_12866198_SNP C T 0.08 16 184 0.4076 4.0463757597361727E-01
2R_12866382_SNP C G 0.4574 86 102 0.5897 6.0463772036334196E-01
2R_12866412_INS G TT 0.2011 35 139 0.8347 8.4780633855123999E-01
2R_12866549_SNP T G 0.1897 37 158 0.8031 8.0854334998963373E-01
2R_12866554_SNP A G 0.1846 36 159 0.8621 8.6582223823321702E-01
2R_12866665_SNP C T 0.1979 38 154 0.8438 8.4910487954678437E-01
2R_12866689_SNP C G 0.4385 82 105 0.3472 3.7568312736511733E-01
2R_12866692_SNP G A 0.4444 84 105 0.9569 9.5782476644640091E-01
2R_12866742_SNP T G 0.1392 27 167 0.7397 7.4924716437601613E-01
2R_12866770_SNP C G 0.3351 62 123 0.2807 3.0466610440671049E-01
2R_12866925_SNP C T 0.4438 79 99 0.2063 2.1721326290844112E-01
2R_12866930_SNP T A 0.1087 20 164 0.9222 9.2133521084066206E-01
2R_12867124_SNP A T 0.08247 16 178 0.6286 6.2442777033706243E-01
2R_12867145_SNP G A 0.101 20 178 0.7035 7.0025377170909797E-01
2R_12867148_MNP TCC ATA 0.09645 19 178 0.6954 6.9133870389294128E-01
2R_12867154_INS TT T 0.101 20 178 0.7035 7.0025377170909797E-01
2R_12867156_SNP T G 0.1015 20 177 0.6788 6.7597037137721849E-01
2R_12867173_SNP G A 0.09744 19 176 0.7932 7.8986264034646192E-01
2R_12867183_DEL C TAATG 0.06122 12 184 0.4455 4.3901858980031117E-01
2R_12867203_SNP G T 0.0567 11 183 0.4039 3.9518407863136917E-01
2R_12867219_SNP C A 0.07254 14 179 0.4718 4.6244718758463910E-01
2R_12867225_SNP T C 0.07812 15 177 0.5323 5.2292063414632106E-01
2R_12867259_DEL T TATTT 0.05155 10 184 0.2859 2.7981969285729835E-01
2R_12867269_SNP A C 0.06186 12 182 0.4263 4.1987752013251745E-01
2R_12867273_SNP T C 0.06122 12 184 0.4432 4.3751896422401770E-01
2R_12867279_SNP G A 0.1897 37 158 0.8788 8.7691581267462060E-01
2R_12867281_SNP A G 0.06091 12 185 0.4473 4.4259528828566119E-01
2R_12867411_SNP A T 0.06566 13 185 0.9585 9.5798920925307673E-01
2R_12867450_INS GCAAG G 0.1639 30 153 0.7004 6.9681078717256395E-01
2R_12867452_SNP G C 0.1818 34 153 0.6264 6.2531790123708475E-01
2R_12867455_SNP A T 0.2113 41 153 0.9632 9.6276565468233644E-01
2R_12867458_SNP A C 0.2031 39 153 0.984 9.8372143116901667E-01
2R_12867519_SNP G A 0.1385 27 168 0.7503 7.5656715191179180E-01
2R_12867520_SNP G A 0.2781 52 135 0.6628 6.6693617718729858E-01
2R_12867628_INS GG G 0.1131 19 149 0.2465 2.4580645275136681E-01
2R_12867635_SNP G C 0.1813 35 158 0.4378 4.4632632944254702E-01
2R_12867931_SNP G A 0.09645 19 178 0.6337 6.3318119451451382E-01
2R_12867996_SNP G A 0.2872 56 139 0.8397 8.4319724218704728E-01
2R_12868004_SNP C T 0.2718 53 142 0.7983 8.0348393908062166E-01
2R_12868010_SNP C A 0.4525 81 98 0.6138 6.1649774803651514E-01
2R_12868036_DEL C CGT 0.3743 70 117 0.3074 3.2337631350891705E-01
2R_12868111_SNP A G 0.4696 85 96 0.6988 7.0309468301541700E-01
2R_12868123_SNP G C 0.4663 83 95 0.734 7.3720679547047596E-01
2R_12868147_SNP A C 0.06736 13 180 0.8321 8.3311528900982135E-01
2R_12868165_SNP T C 0.1347 26 167 0.09829 9.6052620730509575E-02
2R_12868169_SNP T A 0.134 26 168 0.09727 9.5910693960775006E-02
2R_12868179_SNP C T 0.2368 45 145 0.915 9.1835031963673452E-01
2R_12868182_SNP T C 0.1667 32 160 0.5116 5.0863812093499805E-01
2R_12868183_SNP A C 0.1623 31 160 0.6624 6.6100767850470699E-01
2R_12868224_SNP A G 0.1357 27 172 0.1217 1.1853093833481221E-01
2R_12868260_SNP G A 0.1571 30 161 0.4084 4.0101218218039159E-01
2R_12868271_SNP G A 0.1474 28 162 0.3413 3.3421995105018121E-01
2R_12868280_SNP G C 0.1771 34 158 0.9626 9.6326894373577643E-01
2R_12868345_SNP G A 0.4346 83 108 0.5678 5.6306496466916278E-01
2R_12868352_SNP T C 0.3892 72 113 0.4571 4.4831680506625826E-01
2R_12868450_SNP G A 0.05102 10 186 0.153 1.4662262680994809E-01
2R_12868507_SNP A G 0.4053 77 113 0.1625 1.5429410919815234E-01
2R_12868565_SNP T C 0.2344 45 147 0.3507 3.6625498279737989E-01
2R_12868673_SNP A T 0.3523 68 125 0.3843 3.7542639413953527E-01
2R_12868777_SNP A G 0.1026 20 175 0.08017 8.7070737189222314E-02
2R_12868785_SNP A G 0.102 20 176 0.07702 8.4192257808793580E-02
2R_12868905_SNP T G 0.3245 61 127 0.6447 6.5122463463015978E-01
2R_12868992_SNP T C 0.1774 33 153 0.7631 7.6613583150811637E-01
2R_12868995_SNP A C 0.1685 31 153 0.6762 6.8138609232241443E-01
2R_12869090_SNP A G 0.07772 15 178 0.3467 3.4014303120767386E-01
2R_12869135_SNP A C 0.1231 24 171 0.7678 7.7308098702830486E-01
2R_12869169_SNP T A 0.1789 34 156 0.575 5.8237428135270175E-01
2R_12869206_DEL T TT 0.4024 66 98 0.1821 1.8625437135790535E-01
2R_12869315_SNP T G 0.2872 54 134 0.0006754 6.2071562421646084E-04
2R_12869599_SNP C A 0.2295 42 141 0.6052 6.2272858217273863E-01
2R_12869607_SNP G A 0.06952 13 174 0.6627 6.5419517995980359E-01
2R_12869611_SNP T G 0.232 42 139 0.67 6.8576776989455546E-01
2R_12869624_DEL A ATTAT 0.2446 45 139 0.6419 6.6024314312252741E-01
2R_12869629_SNP A G 0.1141 21 163 0.283 2.8859884449335171E-01
2R_12869631_SNP G T 0.2431 44 137 0.5515 5.7129179585699952E-01
2R_12869633_DEL C CGCCAATACAGACTGTTCCGAA 0.2316 44 146 0.5127 5.3896712019851134E-01
2R_12869660_SNP A T 0.2381 45 144 0.4358 4.7010524892240968E-01
2R_12869662_SNP T C 0.06566 13 185 0.4595 4.5619108240303108E-01
2R_12869678_SNP A G 0.2328 44 145 0.4063 4.3578344250274759E-01
2R_12869683_SNP G T 0.07772 15 178 0.02492 2.8448922054333029E-02
2R_12869700_SNP C A 0.08247 16 178 0.03077 3.4870510732941340E-02
2R_12869701_SNP T C 0.08163 16 180 0.01961 2.2815834598898931E-02
2R_12869721_SNP A G 0.4247 79 107 0.5421 5.4800071001279560E-01
2R_12869734_SNP T G 0.07692 15 180 0.5545 5.5419659649513520E-01
2R_12869744_SNP A C 0.3646 66 115 0.9082 9.1335065144600458E-01
2R_12869821_SNP T G 0.05181 10 183 0.1046 1.0111048250942756E-01
2R_12869847_SNP C G 0.06566 13 185 0.1478 1.4504954313555951E-01
2R_12869945_SNP C T 0.085 17 183 0.9034 9.0275547337265949E-01
2R_12869958_SNP T C 0.09091 18 180 0.2914 2.8684285571101642E-01
2R_12869982_SNP G A 0.08824 15 155 0.3635 3.6272970194223242E-01
2R_12869987_INS AG A 0.1568 29 156 0.7492 7.4174505860603590E-01
2R_12870103_SNP A G 0.1088 21 172 0.2549 2.4561066279209987E-01
2R_12870114_SNP T C 0.2834 53 134 0.8531 8.5436054272031758E-01
2R_12870220_SNP T A 0.4919 91 94 0.8221 8.3540126524964375E-01
2R_12870324_SNP G A 0.3632 69 121 0.4051 4.2358724715449048E-01
2R_12870332_SNP C G 0.09948 19 172 0.5425 5.5965859935796292E-01
2R_12870345_SNP A T 0.385 72 115 0.4754 4.9047074653036560E-01
2R_12870349_SNP T C 0.2032 38 149 0.7913 7.9802578377878730E-01
2R_12870426_SNP A T 0.2205 43 152 0.6576 6.5271243046735261E-01
2R_12870432_SNP C T 0.1543 29 159 0.637 6.4390509282712238E-01
2R_12870444_SNP G T 0.09596 19 179 0.6625 6.5889868970477461E-01
2R_12870447_SNP T G 0.1385 27 168 0.6845 6.7965855384356588E-01
2R_12870448_SNP T C 0.2193 41 146 0.4848 4.9148455357456344E-01
2R_12870451_SNP A T 0.1429 28 168 0.5727 5.6730074285671406E-01
2R_12870464_SNP A T 0.08021 15 172 0.4332 4.4148078654823164E-01
2R_12870481_SNP T G 0.3797 71 116 0.8164 8.1890962870354467E-01
2R_12870490_SNP T A 0.1211 23 167 0.4248 4.3590266731939620E-01
2R_12870497_SNP A G 0.1224 24 172 0.4245 4.1748664541850622E-01
2R_12870503_SNP C T 0.1313 26 172 0.4258 4.2140047367899514E-01
2R_12870509_SNP C A 0.3904 73 114 0.6192 6.3160198161255154E-01
2R_12870542_SNP A G 0.08466 16 173 0.6779 6.8919971798256130E-01
2R_12870566_SNP T A 0.1598 31 163 0.9002 8.9845160980614391E-01
2R_12870593_SNP C T 0.1224 24 172 0.4554 4.4887693393164108E-01
2R_12870615_SNP A G 0.1162 23 175 0.613 6.0912866538623323E-01
2R_12870836_SNP T C 0.2842 52 131 0.3554 3.6061601248877395E-01
2R_12870842_SNP T C 0.2116 40 149 0.7137 7.1830816882723436E-01
2R_12870905_SNP T A 0.08247 16 178 0.3562 3.6647539340667423E-01
2R_12870917_SNP A G 0.08854 17 175 0.3829 3.7572344974997307E-01
2R_12870934_SNP G A 0.1392 27 167 0.7022 6.9826007778167476E-01
2R_12870985_SNP T A 0.3039 55 126 0.4829 4.9095694280858992E-01
2R_12871017_SNP A T 0.3242 59 123 0.3522 3.6308580836797244E-01
2R_12871030_SNP T A 0.2186 40 143 0.2177 2.0827706875818452E-01
2R_12871072_SNP T G 0.262 49 138 0.2227 2.3260508801524149E-01
2R_12871142_SNP A G 0.1684 32 158 0.4082 4.1859160992201838E-01
2R_12871160_SNP G T 0.2895 55 135 0.3986 4.0835275625292944E-01
2R_12871276_INS TA C 0.07692 15 180 0.8959 8.9502900800225027E-01
2R_12871337_SNP T C 0.07254 14 179 0.8681 8.6549815476169767E-01
2R_12871338_SNP C A 0.1771 34 158 0.2269 2.3605365428475467E-01
2R_12871345_SNP G A 0.08247 16 178 0.7768 7.7299345837200306E-01
2R_12871379_SNP T C 0.3246 62 129 0.629 6.3752655248327728E-01
2R_12871454_INS CAGGGGCGATGTCAAGCGATGTGGGAGG C 0.2684 51 139 0.7667 7.6116740659038085E-01
2R_12871456_SNP G T 0.276 53 139 0.8466 8.4337038646848816E-01
2R_12871465_SNP T C 0.2011 38 151 0.1637 1.5345515780270935E-01
2R_12871491_SNP A G 0.1128 22 173 0.4159 4.1795431287919105E-01
2R_12871567_SNP G A 0.1925 36 151 0.279 2.8857505324498656E-01
2R_12871626_DEL T CAGCTGTGTGGGTTTTCGTGG 0.05263 10 180 0.339 3.2555289020503086E-01
2R_12871765_SNP T C 0.05729 11 181 0.7463 7.4298081284107709E-01
2R_12871800_SNP T C 0.3316 63 127 0.3522 3.6182373994509165E-01
2R_12871802_SNP A G 0.1675 32 159 0.1597 1.8764725709008534E-01
2R_12871804_SNP A G 0.3298 62 126 0.2319 2.4305511416183356E-01
2R_12871833_SNP C A 0.2967 54 128 0.4024 4.0835628111862798E-01
2R_12871880_SNP C T 0.2472 44 134 0.5374 5.3511496259000146E-01
2R_12871919_SNP T C 0.05584 11 186 0.7849 7.8217334444094100E-01
2R_12871982_SNP T C 0.1789 34 156 0.8979 8.9600659209683287E-01
2R_12872034_SNP G T 0.1031 20 174 0.7152 7.2226209769925309E-01
2R_12872068_SNP T C 0.06186 12 182 0.4996 4.9630706490727283E-01
2R_12872090_SNP T G 0.4271 82 110 0.5131 5.4043199404296960E-01
2R_12872098_SNP T G 0.4121 68 97 0.6823 7.3091822032914155E-01
2R_12872111_SNP C T 0.466 89 102 0.5387 5.6672585166526912E-01
2R_12872116_SNP C T 0.3557 69 125 0.9553 9.5667767350942789E-01
2R_12872129_SNP T C 0.3646 70 122 0.9465 9.4773317519383304E-01
2R_12872139_SNP A C 0.4385 82 105 0.496 5.2210603095073327E-01
2R_12872292_SNP A G 0.3298 62 126 0.6365 6.4222635590385369E-01
2R_12872314_SNP A C 0.4348 80 104 0.8152 8.2019081230727486E-01
2R_12872339_SNP C A 0.1623 31 160 0.8992 9.0535094497537894E-01
2R_12872370_SNP G A 0.4603 87 102 0.5595 5.6902367935920850E-01
2R_12872376_SNP A G 0.3789 72 118 0.9479 9.4905618913517764E-01
2R_12872449_SNP A T 0.3474 66 124 0.64 6.3357555148208156E-01
2R_12872532_SNP T A 0.132 26 171 0.8221 8.2668728810972292E-01
2R_12872555_SNP G A 0.1168 23 174 0.8456 8.4376678334335709E-01
2R_12872605_SNP A G 0.06091 12 185 0.7731 7.7101006087944679E-01
2R_12872610_SNP C G 0.1 19 171 0.8844 9.0090187334311866E-01
2R_12872759_SNP T A 0.3403 65 126 0.5514 5.7460127005393091E-01
2R_12872790_INS TT T 0.1587 30 159 0.3105 3.0392847893930319E-01
2R_12872795_SNP G T 0.3457 65 123 0.843 8.5108820759535941E-01
2R_12872797_SNP C T 0.07979 15 173 0.6755 6.7090624204518101E-01
2R_12872807_INS TT T 0.284 48 121 0.5583 5.7405143155313387E-01
2R_12872812_SNP C T 0.1481 28 161 0.2821 2.7384293240788526E-01
2R_12872889_SNP G A 0.2947 56 134 0.7895 7.9523742358009575E-01
2R_12873025_SNP A C 0.2462 48 147 0.9025 9.0463199169919317E-01
2R_12873026_SNP T G 0.2951 54 129 0.6558 7.0282111054709806E-01
2R_12873063_SNP G A 0.3407 62 120 0.3072 3.0836248071027550E-01
2R_12873064_SNP G A 0.3478 64 120 0.3174 3.2122147143174884E-01
2R_12873220_SNP A T 0.08543 17 182 0.5582 5.5466945570642001E-01
2R_12873278_SNP A T 0.4398 84 107 0.9663 9.6742285187848742E-01
2R_12873309_SNP G A 0.2932 56 135 0.382 4.0072304213956544E-01
2R_12873324_SNP T A 0.2176 42 151 0.1914 2.0949371079956558E-01
2R_12873325_SNP T C 0.2176 42 151 0.1859 2.0366957089872950E-01
2R_12873332_SNP A C 0.2486 46 139 0.08232 8.5452509160608980E-02
2R_12873374_SNP A T 0.2328 44 145 0.5245 5.1933337132650881E-01
2R_12873527_SNP C A 0.09091 18 180 0.617 6.1318667582378861E-01
2R_12873533_SNP T A 0.1917 37 156 0.4083 4.1677254046165724E-01
2R_12873536_SNP C T 0.1927 37 155 0.4068 4.1402589127752176E-01
2R_12873632_SNP A G 0.09896 19 173 0.5107 5.2198666918530556E-01
2R_12873647_SNP C T 0.05051 10 188 0.9909 9.9083307953698485E-01
2R_12873689_SNP C T 0.07692 15 180 0.4565 4.6656049916410025E-01
2R_12873729_SNP G A 0.3194 61 130 0.9372 9.3812615280377443E-01
2R_12873739_SNP G A 0.2821 55 140 0.9929 9.9302825871024747E-01
2R_12873745_SNP T A 0.455 86 103 0.2782 2.9338606805469258E-01
2R_12873772_SNP T C 0.09694 19 177 0.5963 6.2721757330853323E-01
2R_12873785_SNP A T 0.09694 19 177 0.5875 6.1853754520095805E-01
2R_12873809_SNP G A 0.2784 49 127 0.5488 5.7259532156340620E-01
2R_12873823_SNP C A 0.3121 54 119 0.9329 9.3699745330250594E-01
2R_12873828_SNP A G 0.3081 53 119 0.9684 9.7050252642206480E-01
2R_12873833_SNP T C 0.28 49 126 0.97 9.7183076655895917E-01
2R_12873836_SNP T A 0.2768 49 128 0.9813 9.8255156734216542E-01
2R_12873852_SNP C T 0.2296 45 151 0.9106 9.1282155358154160E-01
2R_12873853_SNP A C 0.2296 45 151 0.9106 9.1282155358154160E-01
2R_12873860_SNP A C 0.2344 45 147 0.8099 8.1407311135795846E-01
2R_12873878_SNP C G 0.2216 43 151 0.8668 8.6944960643801239E-01
2R_12873889_SNP T C 0.2228 43 150 0.7332 7.3906343775408523E-01
2R_12873896_DEL A AAAATTCCCTAATGA 0.2083 40 152 0.924 9.2692973950019253E-01
2R_12873913_SNP T A 0.2205 43 152 0.7925 7.9734222697896184E-01
2R_12873920_SNP T G 0.2268 44 150 0.971 9.7166736986797231E-01
2R_12873930_SNP A C 0.2154 42 153 0.8607 8.6357951279082190E-01
2R_12873946_SNP G A 0.06701 13 181 0.3384 3.3326958668656981E-01
2R_12873950_SNP C T 0.2273 45 153 0.7395 7.4650928479921785E-01
2R_12873952_SNP T C 0.2234 44 153 0.6683 6.7654069938052941E-01
2R_12873958_SNP T A 0.1237 24 170 0.006339 7.6388900578185093E-03
2R_12873986_SNP G T 0.3763 70 116 0.6426 6.3869229343606659E-01
2R_12873991_SNP G A 0.06566 13 185 0.9185 9.2215453575784800E-01
2R_12874054_SNP T C 0.08122 16 181 0.5026 5.2154104473602170E-01
2R_12874125_SNP C T 0.3161 61 132 0.4419 4.5721982962937902E-01
2R_12874174_SNP C T 0.4032 75 111 0.6961 6.9513033129921908E-01
2R_12874225_SNP G A 0.1015 20 177 0.7594 7.5621543500253097E-01
2R_12874330_SNP C A 0.1269 25 172 0.2151 2.1057135177152775E-01
2R_12874331_SNP G T 0.08122 16 181 0.8808 8.9359557751179475E-01
2R_12874377_SNP T C 0.1606 31 162 0.6629 6.7435213203826416E-01
2R_12874596_SNP G T 0.05641 11 184 0.4538 4.4708391540216363E-01
2R_12874615_SNP T G 0.0989 18 164 0.6585 6.4702461424673730E-01
2R_12874620_SNP C T 0.1934 35 146 0.3428 3.2427804446907105E-01
2R_12874629_SNP C T 0.0989 18 164 0.6809 6.7047321515320135E-01
2R_12874635_SNP A G 0.09444 17 163 0.6389 6.2503412829823413E-01
2R_12874661_SNP T G 0.0904 16 161 0.6497 6.3404043341464833E-01
2R_12874731_SNP G C 0.1173 21 158 0.3768 4.4927648142742205E-01
2R_12874782_SNP C A 0.07812 15 177 0.3215 3.1071044863158848E-01
2R_12874793_SNP A G 0.1732 31 148 0.8729 8.7734971666210859E-01
2R_12874807_SNP T A 0.05699 11 182 0.2474 2.5652188285972899E-01
2R_12874860_SNP A G 0.1105 21 169 0.9168 9.1594205027474640E-01
2R_12874931_SNP G A 0.2723 52 139 0.8443 8.4802846561930811E-01
2R_12874944_SNP T C 0.06736 13 180 0.4015 3.9279648964085545E-01
2R_12875065_DEL T TATAT 0.3107 55 122 0.05824 7.1083097600735931E-02
2R_12875252_SNP C T 0.2073 34 130 0.289 3.1662755496053241E-01
2R_12875324_SNP G T 0.2461 47 144 0.9727 9.7244326677879667E-01
2R_12875377_SNP T G 0.3632 69 121 0.0917 1.0313470809794201E-01
2R_12875522_DEL T TGT 0.06842 13 177 0.7428 7.3780001348119417E-01
2R_12875553_SNP G A 0.483 85 91 0.0705 8.7295725270311042E-02
2R_12875584_SNP G T 0.3934 72 111 0.1753 2.0105499334702015E-01
2R_12875728_SNP C G 0.08163 16 180 0.4058 4.0035211704716034E-01
2R_12875736_SNP C G 0.2043 38 148 0.4215 4.4904770276936634E-01
2R_12875755_SNP T G 0.09744 19 176 0.1514 1.5256209490716499E-01
2R_12875760_SNP C T 0.4839 90 96 0.111 1.3198665761178185E-01
2R_12875942_INS AAT C 0.3403 65 126 0.5996 6.2043457939284119E-01
2R_12875944_SNP A T 0.3455 66 125 0.6681 6.8604234163545019E-01
2R_12875946_SNP C T 0.2 39 156 0.5754 5.8398652772382231E-01
2R_12875962_SNP C T 0.1927 37 155 0.6871 6.9303652338129695E-01
2R_12875963_SNP G C 0.2865 55 137 0.8904 8.9190694138779281E-01
2R_12875998_SNP A G 0.1055 21 178 0.2397 2.3566256606744207E-01
2R_12876033_SNP A T 0.2316 44 146 0.3128 3.2305028226639720E-01
2R_12876036_SNP A C 0.4149 78 110 0.4002 4.3451043857150040E-01
2R_12876042_SNP A G 0.4149 78 110 0.5358 5.5945776387141399E-01
2R_12876070_SNP T G 0.05584 11 186 0.49 5.0684459751491540E-01
2R_12876091_SNP T C 0.05556 11 187 0.5189 5.3095007541247541E-01
2R_12876359_SNP C T 0.2073 40 153 0.3788 3.7089597740905877E-01
2R_12876432_SNP T C 0.2552 49 143 0.3734 3.8853721108474915E-01
2R_12876479_SNP T C 0.1846 36 159 0.04054 3.7053873126547551E-02
2R_12876498_SNP T C 0.1229 22 157 0.1894 2.0445293012162691E-01
2R_12876509_SNP C G 0.1368 26 164 0.5613 5.5420246359402703E-01
2R_12876545_SNP A C 0.1789 34 156 0.02426 2.0357993680633204E-02
2R_12876546_SNP T A 0.1762 34 159 0.02017 1.7692088990790576E-02
2R_12876642_SNP C T 0.1658 32 161 0.1148 1.1326738082008203E-01
2R_12876648_SNP G C 0.367 69 119 0.1419 1.3323436367220876E-01
2R_12876654_SNP T C 0.1392 27 167 0.1221 1.3031115526651849E-01
2R_12876698_SNP T A 0.123 23 164 0.8118 8.1744254260261728E-01
2R_12876728_SNP A C 0.1294 22 148 0.8908 8.9472158041797201E-01
2R_12876749_SNP A T 0.1443 28 166 0.2602 2.6996649209214818E-01
2R_12876802_SNP A G 0.1269 25 172 0.09997 1.0968740623859197E-01
2R_12876821_SNP A T 0.1489 28 160 0.1345 1.5058146175404208E-01
2R_12876826_SNP G A 0.2031 39 153 0.4233 4.1698004108973497E-01
2R_12876827_SNP G C 0.3369 63 124 0.1539 1.6272194445688482E-01
2R_12876831_SNP A T 0.2332 45 148 0.5086 5.0354860793884126E-01
2R_12876862_SNP A G 0.3098 57 127 0.1501 1.4121387616073100E-01
2R_12876872_SNP T G 0.2914 51 124 0.3676 3.6846649639985862E-01
2R_12876873_SNP G A 0.4765 81 89 0.01466 2.0952119108318311E-02
2R_12876881_SNP G T 0.1314 23 152 0.06533 6.5315289251391781E-02
2R_12876891_SNP C A 0.2332 45 148 0.4563 4.8373184929355817E-01
2R_12876896_SNP A C 0.2032 38 149 0.5633 5.5389793700346868E-01
2R_12876905_SNP C T 0.1399 27 166 0.08186 9.2609151526804045E-02
2R_12876920_SNP C A 0.4171 78 109 0.5593 5.6952387991562992E-01
2R_12876961_SNP A T 0.4815 91 98 0.4704 4.8675386799154874E-01
2R_12876962_SNP T C 0.2169 41 148 0.362 3.7170976144545309E-01
2R_12876963_SNP T A 0.2222 42 147 0.1115 1.0754556629674916E-01
2R_12876974_SNP G A 0.4815 91 98 0.5273 5.4140413110070829E-01
2R_12876977_SNP A G 0.2263 43 147 0.1088 1.0576771568025278E-01
2R_12876993_SNP T C 0.224 43 149 0.126 1.2085174387630526E-01
2R_12876995_SNP G A 0.2211 42 148 0.4169 4.2637958063510550E-01
2R_12876996_SNP G A 0.2251 43 148 0.1527 1.5330314910711829E-01
2R_12876997_SNP G C 0.2169 41 148 0.3482 3.5743658664358113E-01
2R_12876998_SNP T C 0.4869 93 98 0.5139 5.3040068010790231E-01
2R_12877000_SNP G C 0.4734 89 99 0.5224 5.2973144111746129E-01
2R_12877003_SNP G A 0.4815 91 98 0.3198 3.3123709967170012E-01
2R_12877006_SNP G A 0.2158 41 149 0.07045 6.5048992667069580E-02
2R_12877011_DEL T TT 0.4645 85 98 0.4082 4.1292359608026052E-01
2R_12877060_SNP T C 0.2073 40 153 0.4303 4.3935878454538957E-01
2R_12877214_SNP T A 0.1551 29 158 0.4009 4.0776234485661667E-01
2R_12877233_SNP G A 0.1762 34 159 0.361 3.5192336613783803E-01
2R_12877238_SNP T A 0.4603 87 102 0.09153 1.0528183845858652E-01
2R_12877254_SNP G A 0.2642 51 142 0.2358 2.5222054101503077E-01
2R_12877263_SNP A G 0.2656 51 141 0.2933 3.1015821256734166E-01
2R_12877316_SNP A G 0.1939 38 158 0.03375 3.8684751240647672E-02
2R_12877373_SNP G A 0.4462 87 108 0.03957 3.8059512259032334E-02
2R_12877410_SNP C T 0.1929 38 159 0.2025 1.9712052160347526E-01
2R_12877449_DEL G GTAGG 0.134 26 168 0.3662 3.5909349831747583E-01
2R_12877479_SNP C G 0.1846 36 159 0.3613 3.5416219145435035E-01
2R_12877608_SNP A G 0.4216 78 107 0.1454 1.3606504981372469E-01
2R_12877639_SNP T G 0.3262 61 126 0.5215 5.1385778578264041E-01
2R_12877714_SNP C T 0.2973 55 130 0.8907 8.9130105465870191E-01
2R_12877834_SNP G C 0.377 72 119 0.4843 4.9535923469086485E-01
2R_12877916_SNP T C 0.1538 30 165 0.5015 5.1137125935458783E-01
2R_12878031_SNP G A 0.2308 45 150 0.6889 6.9209052762505108E-01
2R_12878073_SNP T G 0.07614 15 182 0.5693 5.6504096467368381E-01
2R_12878205_SNP G A 0.4098 75 108 0.9731 9.7369091577782607E-01
2R_12878237_SNP A C 0.09184 18 178 0.687 6.8236098485402819E-01
2R_12878247_SNP A C 0.2434 46 143 0.5173 5.1667831668729436E-01
2R_12878254_SNP T C 0.1538 30 165 0.2348 2.2678805003609870E-01
2R_12878258_SNP G A 0.08763 17 177 0.5935 5.9188620133404357E-01
2R_12878493_SNP C T 0.2402 43 136 0.8638 8.6608855617912384E-01
2R_12878516_SNP A C 0.491 82 85 0.9703 9.6869674666079542E-01
2R_12878522_SNP C A 0.2135 38 140 0.6222 6.2213477719896837E-01
2R_12878553_DEL A ATCAAA 0.2458 44 135 0.8293 8.2920339651925423E-01
2R_12878678_SNP T C 0.1105 20 161 0.186 1.8794859221330029E-01
2R_12878781_DEL ACCTAAC A 0.492 92 95 0.3496 3.5830140877263450E-01
2R_12878808_SNP T A 0.2234 42 146 0.09727 9.1629826219110644E-02
2R_12879021_SNP C A 0.1543 29 159 0.2125 2.0671556091211385E-01
2R_12879214_SNP C T 0.1573 28 150 0.3765 3.7607569965332854E-01
2R_12879225_SNP T C 0.1143 20 155 0.25 2.2970828035488833E-01
2R_12879250_SNP T G 0.2275 38 129 0.3759 3.7751692232486389E-01
2R_12879273_SNP C T 0.4201 71 98 0.7996 7.9713415335275040E-01
2R_12879296_SNP T C 0.2308 39 130 0.7975 7.9024934894301713E-01
2R_12879360_SNP C T 0.1111 20 160 0.2424 2.3585484035646842E-01
2R_12879367_SNP G T 0.289 50 123 0.3754 3.8254190263733245E-01
2R_12879368_SNP T C 0.2907 50 122 0.3473 3.5375897149929791E-01
2R_12879438_SNP A T 0.3795 63 103 0.8438 8.3726260112395035E-01
2R_12879449_SNP A T 0.07558 13 159 0.7433 7.3094650578769271E-01
2R_12879457_SNP C T 0.2171 38 137 0.2682 2.5317932232564644E-01
2R_12879473_SNP T A 0.08046 14 160 0.7971 7.8898001092406789E-01
2R_12879488_SNP A C 0.07602 13 158 0.6235 6.0988819145869755E-01
2R_12879491_SNP T C 0.209 37 140 0.2294 2.1929696025352619E-01
2R_12879535_SNP C G 0.08571 15 160 0.495 4.8409449102123125E-01
2R_12879557_SNP A G 0.3675 61 105 0.9678 9.6767085665276575E-01
2R_12879602_SNP G C 0.5 87 87 0.6649 6.6484216322417122E-01
2R_12879622_SNP A T 0.1412 25 152 0.2971 2.7915757561775478E-01
2R_12879665_SNP G T 0.125 24 168 0.4239 4.5368169858036778E-01
2R_12879686_SNP T G 0.266 50 138 0.1792 2.0767136701695721E-01
2R_12879695_SNP G A 0.2751 52 137 0.6045 6.1779498475344752E-01
2R_12879696_SNP T C 0.4241 81 110 0.2719 2.9198437022828649E-01
2R_12879702_SNP G A 0.06633 13 183 0.8685 8.6732191821314397E-01
2R_12879714_SNP A G 0.2553 48 140 0.6771 6.8817433826517060E-01
2R_12879718_SNP G T 0.2553 48 140 0.3008 3.3778101763306345E-01
2R_12879724_SNP T G 0.2461 47 144 0.8095 8.1720173736629131E-01
2R_12879759_DEL ACA A 0.3234 54 113 0.9205 9.2599074114969993E-01
2R_12879844_SNP A G 0.1667 31 155 0.1567 1.4664186035801641E-01
2R_12879850_SNP A C 0.1717 34 164 0.3142 3.1266252609700074E-01
2R_12879948_SNP T A 0.4103 80 115 0.3049 3.1692639699789582E-01
2R_12879949_SNP A T 0.4093 79 114 0.3272 3.3689010386671137E-01
2R_12880021_SNP C A 0.1872 35 152 0.2789 3.0753973978539773E-01
2R_12880136_SNP T G 0.2865 53 132 0.3244 3.5080309662674480E-01
2R_12880141_SNP T C 0.1211 23 167 0.169 1.5759760814893919E-01
2R_12880251_DEL C CTC 0.07614 15 182 0.3375 3.3200067321285154E-01
2R_12880284_SNP A G 0.07772 15 178 0.1629 1.5463976567780280E-01
2R_12880338_SNP A G 0.2011 38 151 0.3649 3.5639671710379739E-01
2R_12880400_SNP A G 0.102 20 176 0.4667 4.6071930166567110E-01
2R_12880626_SNP T G 0.2 39 156 0.1863 1.8021674109835262E-01
2R_12880632_SNP C G 0.06736 13 180 0.5512 5.4692423974092808E-01
2R_12880645_SNP C G 0.1421 27 163 0.5651 5.7842131425757737E-01
2R_12880646_SNP A C 0.1313 26 172 0.3465 3.4129588938312638E-01
2R_12880724_DEL T GA 0.1347 26 167 0.6054 6.1908841670212988E-01
2R_12880767_SNP A G 0.1947 37 153 0.6216 6.1523222837442082E-01
2R_12880901_SNP G T 0.1979 38 154 0.5582 5.6788780917383297E-01
2R_12880923_SNP A G 0.09794 19 175 0.2218 2.4269799739724307E-01
2R_12880935_SNP C T 0.2448 47 145 0.7472 7.4470669684579671E-01
2R_12881069_SNP A G 0.1915 36 152 0.6608 6.5370631957903469E-01
2R_12881244_SNP A C 0.06915 13 175 0.9984 9.9838308533631581E-01
2R_12881292_SNP C T 0.2919 54 131 0.9897 9.8981917707549083E-01
2R_12881335_SNP T C 0.2363 43 139 0.8688 8.7060264651205344E-01
2R_12881399_SNP C T 0.1935 36 150 0.6872 6.9394933869078934E-01
2R_12881400_SNP T A 0.2623 48 135 0.9521 9.5471344353810894E-01
2R_12881413_SNP C A 0.4877 79 83 0.7234 7.2235382745304455E-01
2R_12881417_SNP T A 0.1429 26 156 0.6346 6.2935534075043820E-01
2R_12881431_SNP G A 0.4412 75 95 0.8727 8.7848881616298546E-01
2R_12881644_SNP T G 0.2408 46 145 0.8133 8.1311009697027892E-01
2R_12881767_SNP A C 0.2487 47 142 0.9054 9.1032727030757821E-01
2R_12881781_SNP A T 0.234 44 144 0.7949 8.0575024226076053E-01
2R_12881873_SNP A T 0.2973 55 130 0.08718 1.0709887574470411E-01
2R_12881878_SNP T A 0.2842 52 131 0.1004 1.2663220110582829E-01
2R_12881881_SNP G A 0.2973 55 130 0.0572 7.4823218477625825E-02
2R_12882160_SNP G A 0.1347 26 167 0.1947 1.8727586189784884E-01
2R_12882205_SNP G A 0.4767 82 90 0.7325 7.2864538665730449E-01
2R_12882216_SNP T A 0.4624 80 93 0.8207 8.2003266281011333E-01
2R_12882239_SNP T A 0.4837 89 95 0.6409 6.4364213799820857E-01
2R_12882303_SNP C T 0.1173 23 173 0.3495 3.4726588214168019E-01
2R_12882304_SNP A C 0.1134 22 172 0.4361 4.3749991965920032E-01
2R_12882328_SNP T A 0.133 25 163 0.2979 2.8229087958924215E-01
2R_12882387_SNP T C 0.2816 49 125 0.8554 8.5584815881626242E-01
2R_12882565_SNP A T 0.2316 44 146 0.7962 7.9245509385233437E-01
2R_12882608_SNP T A 0.2162 40 145 0.2912 2.9542973088419389E-01
2R_12882750_SNP C G 0.3859 71 113 0.7084 7.1301256488944187E-01
2R_12882880_SNP G C 0.1746 33 156 0.2636 2.5735588597895809E-01
2R_12882967_SNP C T 0.3476 65 122 0.8088 8.0545453562489921E-01
2R_12882974_SNP T A 0.3424 63 121 0.8175 8.1353743140171308E-01
2R_12882984_SNP C T 0.3026 59 136 0.8136 8.1281679236121696E-01
2R_12883016_DEL T TTAACCAACAACGCT 0.1503 29 164 0.181 1.7497739840279047E-01
2R_12883073_INS ACA A 0.2188 42 150 0.2543 2.5067532830622596E-01
2R_12883076_SNP T C 0.2228 43 150 0.2558 2.5328904018108211E-01
2R_12883097_SNP A G 0.08673 17 179 0.4681 4.6422224511172638E-01
2R_12883224_SNP G A 0.4728 87 97 0.3625 3.5187147806351782E-01
2R_12883424_SNP A G 0.1458 28 164 0.3873 3.7687621804149851E-01
2R_12883576_SNP C T 0.05612 11 185 0.2399 2.3405459687635444E-01
2R_12883841_SNP G A 0.2188 42 150 0.7429 7.4832738169383861E-01
2R_12883959_SNP T G 0.2539 49 144 0.5534 5.4524531687276279E-01
2R_12884042_SNP C T 0.1701 33 161 0.3497 3.4672593200017832E-01
2R_12884115_SNP T C 0.07937 15 174 0.7703 7.6591813732247360E-01
2R_12884193_SNP A C 0.0603 12 187 0.09204 8.9374720752392611E-02
2R_12884199_SNP G C 0.2332 45 148 0.7545 7.5163080399978466E-01
2R_12884246_SNP C G 0.05025 10 189 0.09069 8.7904206854183431E-02
2R_12884250_SNP G A 0.1875 36 156 0.6394 6.4464945174711374E-01
2R_12884302_SNP A G 0.1457 29 170 0.2188 2.1487778635601695E-01
2R_12884309_SNP C T 0.1414 28 170 0.3676 3.6845073858000765E-01
2R_12884310_SNP T A 0.1414 28 170 0.3992 4.0119533198318091E-01
2R_12884322_SNP G C 0.145 29 171 0.2214 2.1853266369397883E-01
2R_12884335_SNP A G 0.1276 25 171 0.1073 1.0234599565404423E-01
2R_12884365_SNP T C 0.3351 63 125 0.907 9.0778520189669520E-01
2R_12884403_SNP A T 0.4863 89 94 0.3798 3.8408961354317428E-01
2R_12884427_SNP C T 0.3105 59 131 0.7392 7.4382730091516436E-01
2R_12884468_SNP A T 0.234 44 144 0.6612 6.6567448488799208E-01
2R_12884478_SNP T C 0.2772 51 133 0.7261 7.2896304584312577E-01
2R_12884685_SNP T C 0.2789 53 137 0.3652 3.6845639934470187E-01
2R_12884781_SNP G A 0.4531 87 105 0.7714 7.6869086205545456E-01
2R_12884787_SNP A G 0.1263 25 173 0.7534 7.5073158251008121E-01
2R_12884907_SNP A C 0.3866 75 119 0.8224 8.1922965075910315E-01
2R_12885012_SNP G C 0.4271 82 110 0.8925 8.9116723619509863E-01
2R_12885093_SNP A G 0.4948 95 97 0.8667 8.6511062119745141E-01
2R_12885096_SNP G A 0.4921 93 96 0.8326 8.3121895312463956E-01
2R_12885105_SNP T G 0.4895 93 97 0.9048 9.0374965608538638E-01
2R_12885201_SNP C T 0.3386 64 125 0.6523 6.4591354480228291E-01
2R_12885216_SNP A G 0.1777 35 162 0.2607 2.5505106663619992E-01
2R_12885219_SNP A G 0.06667 13 182 0.5722 5.6576675100386231E-01
2R_12885339_SNP A G 0.3602 67 119 0.1122 1.1787514113071573E-01
2R_12885410_SNP A G 0.1675 32 159 0.7515 7.5901099552090445E-01
2R_12885593_SNP A G 0.1658 33 166 0.5889 5.8579638831316583E-01
2R_12885741_SNP A G 0.1351 25 160 0.6281 6.3952676476724957E-01
2R_12885866_SNP A G 0.4225 79 108 0.9065 9.0815737582402367E-01
2R_12885911_SNP A G 0.2368 45 145 0.1977 1.8937312902494352E-01
2R_12885943_SNP A G 0.2513 47 140 0.1486 1.4348422390861282E-01
2R_12885955_SNP C T 0.4263 81 109 0.6787 6.9113388965116185E-01
2R_12886010_SNP T G 0.2593 49 140 0.2234 2.1716448200757987E-01
2R_12886298_SNP A G 0.1624 32 165 0.3141 3.0935917365318344E-01
2R_12886331_SNP C T 0.3226 60 126 0.8161 8.1893948823885221E-01
2R_12886447_SNP G A 0.3333 64 128 0.9716 9.7259431983742628E-01
2R_12886498_SNP A G 0.1123 21 166 0.6517 6.4422061682896481E-01
2R_12886501_SNP G A 0.3351 64 127 0.9671 9.6814402941050870E-01
2R_12886532_SNP G A 0.291 55 134 0.7207 7.2995966320596950E-01
2R_12886559_SNP A C 0.2895 55 135 0.8733 8.7753616686771196E-01
2R_12886583_SNP T C 0.2328 44 145 0.747 7.6519398780602432E-01
2R_12886685_SNP A T 0.09326 18 175 0.1022 9.8495517735519789E-02
2R_12886694_SNP G C 0.3 57 133 0.7549 7.6011060006161535E-01
2R_12887021_SNP C G 0.4185 77 107 0.9096 9.1123062743753769E-01
2R_12887152_SNP C T 0.3211 61 129 0.7141 7.2463827469696596E-01
2R_12887306_SNP T C 0.3115 57 126 0.3855 3.8863252505436252E-01
2R_12887332_SNP G T 0.1302 25 167 0.4861 4.7965042326909557E-01
2R_12887490_SNP G A 0.3472 67 126 0.1361 1.6112283028124419E-01
2R_12887593_SNP A G 0.1744 34 161 0.5057 5.1626233190186444E-01
2R_12887605_SNP A G 0.1244 24 169 0.03382 3.9157390121049782E-02
2R_12887680_SNP C T 0.05051 10 188 0.08508 8.7129812715099897E-02
2R_12887807_SNP T A 0.1443 28 166 0.04697 4.3421829893543852E-02
2R_12887915_SNP A T 0.492 92 95 0.2979 3.2116054580827258E-01
2R_12887939_SNP A T 0.4892 91 95 0.4676 4.8927115791537656E-01
2R_12887966_SNP G A 0.4869 93 98 0.2778 2.9713791328891626E-01
2R_12887993_SNP T A 0.4896 94 98 0.2935 3.1460606541593550E-01
2R_12888028_SNP A G 0.159 31 164 0.5716 5.8041776358241126E-01
2R_12888107_SNP C T 0.4813 90 97 0.2634 2.7122048466348170E-01
2R_12888110_SNP A C 0.4839 90 96 0.2468 2.5302253757026461E-01
2R_12888347_SNP C T 0.2083 40 152 0.4379 4.3045103022563036E-01
2R_12888356_SNP A T 0.2154 42 153 0.5807 5.7528972992071781E-01
2R_12888362_SNP C T 0.4118 77 110 0.2898 3.2991132371102827E-01
2R_12888368_SNP A G 0.101 20 178 0.03968 3.7489997784057837E-02
2R_12888398_SNP T C 0.2165 42 152 0.6898 6.8524922781263564E-01
2R_12888407_SNP C T 0.1117 22 175 0.06362 6.0830792659802242E-02
2R_12888413_SNP A G 0.3613 69 122 0.5702 5.9370273859379852E-01
2R_12888485_SNP G A 0.4921 93 96 0.5636 5.7179279787013559E-01
2R_12888503_SNP A G 0.3608 70 124 0.2369 2.3120252500727656E-01
2R_12888542_SNP T C 0.1289 25 169 0.3897 3.9949519954819057E-01
2R_12888560_SNP A C 0.1244 24 169 0.3755 3.8521779704540293E-01
2R_12889080_SNP T G 0.4869 93 98 0.7528 7.5720145652098614E-01
2R_12889094_SNP T C 0.4866 91 96 0.6457 6.4969433548214317E-01
2R_12889242_SNP A G 0.1179 23 172 0.3851 3.8042454102975254E-01
2R_12889244_SNP C T 0.1333 26 169 0.08088 7.6922802093793277E-02
2R_12889272_SNP C T 0.2775 53 138 0.4956 4.9238564790139305E-01
2R_12889299_SNP A T 0.1947 37 153 0.1027 1.1397179982602623E-01
2R_12889306_SNP C T 0.07692 15 180 0.7699 7.6877922778759666E-01
2R_12889560_SNP T C 0.1856 36 158 0.7916 7.8792337207614871E-01
2R_12889629_SNP C G 0.4742 92 102 0.1641 1.6108917207723350E-01
2R_12889630_SNP A G 0.3608 70 124 0.8986 8.9748163116185198E-01
2R_12889634_SNP T C 0.4691 91 103 0.2082 2.0063470528844063E-01
2R_12889643_SNP T C 0.4663 90 103 0.2346 2.2628662735754379E-01
2R_12889666_SNP A T 0.4745 93 103 0.1997 1.9441976351633627E-01
2R_12889682_SNP A G 0.4767 92 101 0.1745 1.6797495319336231E-01
2R_12889699_SNP G A 0.3575 69 124 0.8164 8.1325483519125119E-01
2R_12889701_SNP G A 0.4474 85 105 0.3634 3.5319930376807840E-01
2R_12889714_SNP A G 0.3557 69 125 0.7655 7.6193550999143544E-01
2R_12889774_SNP G C 0.1117 21 167 0.1169 1.1061731751241766E-01
2R_12889813_SNP C A 0.4947 93 95 0.788 7.9250479255550244E-01
2R_12889822_SNP C T 0.1146 22 170 0.1546 1.4575376664891637E-01
2R_12889825_SNP C A 0.4869 93 98 0.7236 7.2938247254585820E-01
2R_12889828_SNP T G 0.4974 95 96 0.3446 3.5398065170688486E-01
2R_12889835_SNP G A 0.4895 93 97 0.677 6.8192547923721281E-01
2R_12889864_SNP T C 0.3298 63 128 0.4634 4.7297153114567170E-01
2R_12889870_SNP A G 0.3457 65 123 0.4849 4.9107222666979111E-01
2R_12889916_SNP C A 0.1088 21 172 0.06778 6.3469036622182951E-02
2R_12890122_SNP G T 0.4583 88 104 0.387 3.9432977743106357E-01
2R_12890131_SNP T C 0.4579 87 103 0.4021 4.0983783843762045E-01
2R_12890152_SNP A G 0.0804 16 183 0.04945 4.8472150146699422E-02
2R_12890153_SNP T C 0.1042 20 172 0.5941 5.8738442992327256E-01
2R_12890155_SNP T C 0.4948 95 97 0.4241 4.3525056972850251E-01
2R_12890176_SNP T A 0.4974 95 96 0.4543 4.6416047425171714E-01
2R_12890188_SNP C G 0.0804 16 183 0.04945 4.8472150146699422E-02
2R_12890210_SNP G C 0.4579 87 103 0.4431 4.5047520666100049E-01
2R_12890215_SNP C T 0.4948 95 97 0.4228 4.3371621342805511E-01
2R_12890344_SNP C T 0.375 72 120 0.4726 4.8332686060893992E-01
2R_12890404_SNP C T 0.3782 73 120 0.4323 4.4266858252883767E-01
2R_12890422_SNP C T 0.198 39 158 0.5588 5.6930904603811294E-01
2R_12890423_SNP A G 0.1939 38 158 0.5473 5.5699740119062624E-01
2R_12890445_SNP C A 0.202 40 158 0.506 5.1811071422395250E-01
2R_12890467_SNP C G 0.09 18 182 0.08041 7.8516997768127109E-02
2R_12890569_SNP C A 0.1036 20 173 0.8349 8.3253219746343576E-01
2R_12890878_SNP A T 0.2888 54 133 0.1628 1.5472900334106177E-01
2R_12890893_SNP A G 0.1615 31 161 0.9116 9.0984997020728287E-01
2R_12890920_SNP C T 0.3073 59 133 0.05039 4.5809288996753322E-02
2R_12890980_SNP T G 0.0804 16 183 0.08019 7.7702591701164350E-02
2R_12890981_SNP A G 0.07576 15 183 0.119 1.1593538612268572E-01
2R_12891010_SNP G C 0.07576 15 183 0.1646 1.6307065559126366E-01
2R_12891056_SNP G A 0.4974 95 96 0.3064 3.1650450943967612E-01
2R_12891087_SNP C A 0.0804 16 183 0.08019 7.7702591701164350E-02
2R_12891173_SNP T A 0.3711 72 122 0.3877 3.8402674970872308E-01
2R_12891198_SNP A G 0.1846 36 159 0.8714 8.6963788328393132E-01
2R_12891285_SNP G A 0.2051 40 155 0.7769 7.7433503394682424E-01
2R_12891309_SNP G A 0.2092 41 155 0.9607 9.6015245406877869E-01
2R_12891327_SNP C T 0.2143 42 154 0.9375 9.3660872388703975E-01
2R_12891333_SNP A C 0.1368 26 164 0.9473 9.4606912534526788E-01
2R_12891341_SNP A C 0.06061 12 186 0.267 2.6261276376722498E-01
2R_12891348_SNP G A 0.1436 28 167 0.3758 3.6700427481053965E-01
2R_12891581_SNP C T 0.1582 31 165 0.4355 4.4618155633205181E-01
2R_12891597_SNP T C 0.1523 30 167 0.7027 7.0078730608478190E-01
2R_12891666_SNP A G 0.1 20 180 0.04024 3.9001181711173324E-02
2R_12891690_SNP G A 0.276 53 139 0.09769 1.0491776985832957E-01
2R_12891705_SNP T A 0.1031 20 174 0.3895 3.8396729837782395E-01
2R_12891729_SNP A G 0.1015 20 177 0.06234 6.9457198554841199E-02
2R_12891906_SNP C T 0.4948 95 97 0.3179 3.2697238838527809E-01
2R_12891921_SNP A G 0.2304 44 147 0.3099 2.9919838778368157E-01
2R_12891941_SNP C A 0.07107 14 183 0.05658 5.7487957797746653E-02
2R_12891942_SNP T A 0.2895 55 135 0.08186 7.5106079437648923E-02
2R_12891964_DEL G GC 0.07222 13 167 0.9441 9.4296942493203095E-01
2R_12891970_SNP T C 0.1413 26 158 0.08623 7.9614433877479615E-02
2R_12891975_SNP T C 0.08247 16 178 0.6189 6.1492294343101328E-01
2R_12892012_SNP C T 0.2827 54 137 0.09775 9.1757734830643423E-02
2R_12892027_SNP G T 0.1606 31 162 0.1736 1.6785902227587324E-01
2R_12892051_SNP T C 0.08511 16 172 0.09886 9.6681819804530278E-02
2R_12892232_SNP G C 0.2746 53 140 0.1051 1.0140942387337026E-01
2R_12892237_SNP A C 0.065 13 187 0.1021 9.9936577143315053E-02
2R_12892243_SNP C T 0.3021 58 134 0.1405 1.5320668428076345E-01
2R_12892489_SNP C G 0.09694 19 177 0.02872 2.7149896052189627E-02
2R_12892493_SNP T C 0.1106 22 177 0.01035 9.7155500285696170E-03
2R_12892517_SNP A C 0.1145 19 147 0.5972 5.8522552614200773E-01
2R_12892525_SNP A G 0.102 20 176 0.03098 2.9493064101750569E-02
2R_12892581_DEL A AATAGTTCGGA 0.09043 17 171 0.6357 6.2660740008949434E-01
2R_12892717_SNP C A 0.1071 21 175 0.01811 1.7247367050015488E-02
2R_12892733_SNP G A 0.4474 85 105 0.605 6.1246052724947619E-01
2R_12892752_SNP T A 0.1472 29 168 0.332 3.2624115887294580E-01
2R_12892754_SNP A G 0.148 29 167 0.3294 3.2247597506603976E-01
2R_12892758_SNP G T 0.1111 22 176 0.01843 1.8108146138935244E-02
2R_12892840_DEL T AATAAAAATCTAAATTA 0.1058 20 169 0.02276 2.5791737104273516E-02
2R_12892861_SNP T A 0.1128 22 173 0.01119 1.0197512335466214E-02
2R_12892863_DEL TT AAGC 0.1015 20 177 0.01979 1.8682773093539398E-02
2R_12892875_SNP T G 0.1429 28 168 0.2235 2.1925767106132166E-01
2R_12892891_SNP G A 0.1015 20 177 0.01893 1.7653085328179118E-02
2R_12892927_SNP G A 0.1106 22 177 0.01086 1.0176164931731506E-02
2R_12893043_SNP A G 0.1055 21 178 0.01633 1.5655788090214642E-02
2R_12893091_SNP A G 0.1451 28 165 0.3433 3.3515900285071654E-01
2R_12893141_SNP G T 0.4359 85 110 0.4585 4.6986526983856980E-01
2R_12893148_SNP A T 0.1192 23 170 0.8413 8.3857433304495710E-01
2R_12893163_SNP T C 0.2181 41 147 0.04578 4.1250826252887521E-02
2R_12893383_SNP T A 0.2812 54 138 0.5549 5.4991922280996086E-01
2R_12893409_SNP C T 0.2656 51 141 0.4101 4.0047170262100418E-01
2R_12893418_SNP G A 0.2865 55 137 0.4557 4.5046413704652810E-01
2R_12893441_SNP A C 0.2591 50 143 0.6347 6.3067602948279755E-01
2R_12893514_SNP A C 0.0603 12 187 0.03879 3.7253264388081686E-02
2R_12893515_SNP G C 0.065 13 187 0.03159 3.0527857079318731E-02
2R_12893523_SNP T A 0.2812 54 138 0.5223 5.1806900274627887E-01
2R_12893661_SNP G A 0.3854 74 118 0.4818 4.9370986716969534E-01
2R_12893781_SNP A G 0.3281 63 129 0.5185 5.1377255217913520E-01
2R_12893796_SNP T A 0.3298 63 128 0.5968 5.9159345947971065E-01
2R_12893802_SNP A C 0.3472 67 126 0.3855 4.0011284659255908E-01
2R_12893901_SNP T C 0.3316 64 129 0.5499 5.4595566727536038E-01
2R_12893928_SNP G C 0.3351 64 127 0.4466 4.6480502313509453E-01
2R_12893958_SNP C A 0.3438 66 126 0.3768 3.9179182495327669E-01
2R_12893979_SNP A G 0.06533 13 186 0.4313 4.2922052482660344E-01
2R_12894053_SNP C A 0.3421 65 125 0.3169 3.2894951963315655E-01
2R_12894099_SNP C G 0.05076 10 187 0.9683 9.6791996649376877E-01
2R_12894146_SNP A T 0.05051 10 188 0.1365 1.3291630832167811E-01
2R_12894170_SNP T C 0.1451 28 165 0.1147 1.2230274260250273E-01
2R_12894180_SNP A C 0.05051 10 188 0.1555 1.5169279997439800E-01
2R_12894192_SNP A G 0.148 29 167 0.1445 1.5471255193547095E-01
2R_12894196_SNP G A 0.1436 28 167 0.137 1.4592849522702389E-01
2R_12894197_DEL A AA 0.148 29 167 0.1445 1.5471255193547095E-01
2R_12894212_SNP T A 0.1523 30 167 0.1444 1.5571524660182268E-01
2R_12894391_SNP T C 0.07 14 186 0.2079 2.0508215582166245E-01
2R_12894548_SNP C T 0.1066 21 176 0.4531 4.6626279312521290E-01
2R_12894942_SNP T G 0.1167 21 159 0.2472 2.3502122393785330E-01
2R_12894943_SNP T C 0.05028 9 170 0.6543 6.5588666121669548E-01
2R_12894948_SNP G A 0.08743 16 167 0.412 4.1884573495707111E-01
2R_12895060_SNP G A 0.1337 25 162 0.7745 7.7941644166663493E-01
2R_12895088_SNP G A 0.3722 67 113 0.9059 9.0860920872859752E-01
2R_12895161_SNP T A 0.3804 70 114 0.4709 4.7959866704084697E-01
2R_12895229_SNP T A 0.2865 51 127 0.7565 7.5069089614711904E-01
2R_12895294_SNP A T 0.2443 43 133 0.4259 4.3761190777956027E-01
2R_12895480_SNP T A 0.164 31 158 0.374 3.8650136728012185E-01
2R_12895582_SNP T A 0.2312 43 143 0.6385 6.3176727205424166E-01
2R_12895623_SNP T G 0.2473 46 140 0.6549 6.4961769762178956E-01
2R_12896074_SNP G T 0.1929 38 159 0.4151 4.0886066792285403E-01
2R_12896081_SNP A T 0.198 39 158 0.4357 4.2986815076980223E-01
2R_12896092_SNP T C 0.06283 12 179 0.667 6.7455575399918222E-01
2R_12896191_SNP C A 0.2766 52 136 0.6175 6.2407842452761575E-01
2R_12896236_SNP G C 0.2041 40 156 0.4985 4.9374239142018617E-01
2R_12896335_SNP T C 0.1929 38 159 0.3163 3.2899813712084791E-01
2R_12896452_SNP T G 0.3069 58 131 0.7404 7.4513482415893617E-01
2R_12896700_SNP T G 0.1122 22 174 0.5967 5.9427867509045829E-01
2R_12896799_SNP C A 0.2193 41 146 0.3071 3.1941019108372171E-01
2R_12896800_SNP A C 0.2473 46 140 0.18 1.9588140338722393E-01
2R_12896910_INS AGGCCG C 0.07732 15 179 0.7118 7.1068780582472790E-01
2R_12897047_SNP T C 0.0582 11 178 0.2353 2.2777825645801297E-01
2R_12897341_SNP A T 0.133 25 163 0.4635 4.5623286274774844E-01
2R_12897472_SNP G A 0.3316 62 125 0.463 4.6818872858844895E-01
2R_12897536_SNP C G 0.2222 42 147 0.7479 7.5276295704233842E-01
2R_12897652_SNP A G 0.133 25 163 0.6007 6.0764873614751935E-01
2R_12897720_SNP C A 0.1927 37 155 0.7523 7.4870225785600675E-01
2R_12897742_SNP G A 0.1875 36 156 0.779 7.7582745362364902E-01
2R_12897755_SNP A G 0.1429 27 162 0.5751 5.6982425061221087E-01
2R_12897882_SNP T C 0.102 20 176 0.9009 9.0037298777890751E-01
2R_12898135_SNP A G 0.2246 42 145 0.2641 2.7436183057526198E-01
2R_12898177_SNP G A 0.3575 69 124 0.3901 3.9969653968253782E-01
2R_12898186_SNP G C 0.2188 42 150 0.3331 3.4661499658545158E-01
2R_12898217_SNP T C 0.1117 22 175 0.9792 9.7918636457619046E-01
2R_12898269_SNP C A 0.1168 23 174 0.7973 7.9651616431964378E-01
2R_12898282_SNP T C 0.2368 45 145 0.3383 3.5232417578924757E-01
2R_12898311_SNP A G 0.3583 67 120 0.6406 6.4716803687306212E-01
2R_12898333_SNP A T 0.2316 44 146 0.4179 4.3033129099752476E-01
2R_12898345_SNP A G 0.2275 43 146 0.3718 3.8336508426354876E-01
2R_12898604_SNP A C 0.08081 16 182 0.9916 9.9152809662509533E-01
2R_12898611_SNP G C 0.418 79 110 0.04397 5.6745983216321606E-02
2R_12898671_SNP T C 0.1562 30 162 0.4606 4.7263900913065904E-01
2R_12898710_SNP A C 0.1684 33 163 0.57 5.8349681859198399E-01
2R_12898908_SNP T C 0.202 40 158 0.5408 5.5209622357492649E-01
2R_12899071_SNP T A 0.2263 43 147 0.4274 4.3820331489941100E-01
2R_12899075_SNP T A 0.2263 43 147 0.6114 6.0739032560099182E-01
2R_12899076_INS TTGTTT T 0.1784 33 152 0.4083 3.9773362336854301E-01
2R_12899177_SNP A G 0.25 47 141 0.3675 3.7725444108137574E-01
2R_12899228_SNP T C 0.2222 42 147 0.3183 3.2980752248312550E-01
2R_12899368_SNP G A 0.2181 41 147 0.4744 4.6696898576965773E-01
2R_12899379_SNP G A 0.2394 45 143 0.8164 8.2096877492965559E-01
2R_12899431_SNP T A 0.2304 44 147 0.5271 5.2084126731060287E-01
2R_12899798_SNP T G 0.05208 10 182 0.9041 9.0293401569919229E-01
2R_12899840_SNP T A 0.2304 44 147 0.7012 6.9695934977827123E-01
2R_12899882_SNP T C 0.2199 42 149 0.4014 3.9529017708181147E-01
2R_12900036_SNP G A 0.05236 10 181 0.4994 4.9302426520824694E-01
2R_12900094_SNP T G 0.3608 70 124 0.1916 2.0087450664385098E-01
2R_12900212_SNP T G 0.4127 78 111 0.2594 2.6844506018507608E-01
2R_12900266_SNP T A 0.2053 39 151 0.8814 8.7949137646538134E-01
2R_12900311_INS AA A 0.1824 31 139 0.2132 2.1310787524251185E-01
2R_12900312_SNP T A 0.4286 75 100 0.3866 3.9323965356272728E-01
2R_12900313_SNP A T 0.4278 77 103 0.3241 3.3115830801635093E-01
2R_12900437_DEL AAA A 0.05978 11 173 0.4804 4.9370463380587948E-01
2R_12900854_SNP C T 0.1846 36 159 0.9955 9.9547655962607029E-01
2R_12900896_SNP T A 0.1562 30 162 0.3864 3.8027441392985317E-01
2R_12900902_SNP G T 0.1888 37 159 0.8439 8.4299264223183124E-01
2R_12900911_SNP T C 0.1598 31 163 0.2984 3.5326337290766030E-01
2R_12900971_SNP T C 0.1744 34 161 0.6619 6.5911622402975345E-01
2R_12900995_SNP A G 0.1269 25 172 0.3811 3.7518413894667257E-01
2R_12901410_SNP G A 0.1809 34 154 0.5891 5.8093981240240700E-01
2R_12901611_SNP G C 0.1598 31 163 0.3608 3.5431704904513872E-01
2R_12901668_SNP C T 0.1289 25 169 0.5784 5.7554110125654612E-01
2R_12901756_SNP G A 0.1466 28 163 0.2895 2.7679231423293993E-01
2R_12901761_SNP A T 0.1818 34 153 0.3778 3.8297211331558922E-01
2R_12901778_SNP G C 0.2778 50 130 0.1578 1.5755904567742507E-01
2R_12901792_SNP T C 0.09239 17 167 0.5462 5.4630898218653323E-01
2R_12901794_SNP T C 0.2443 43 133 0.05092 6.1295895794161392E-02
2R_12901973_SNP C T 0.07609 14 170 0.8977 8.9563307327994646E-01
2R_12902032_SNP T G 0.1724 30 144 0.671 6.5966985664985867E-01
2R_12902050_SNP C A 0.3018 51 118 0.8263 8.2682462685790759E-01
2R_12902056_SNP T C 0.1771 31 144 0.6031 5.8952627459461993E-01
2R_12902311_SNP T G 0.05759 11 180 0.5053 5.1618065471026120E-01
2R_12902504_SNP A G 0.1753 34 160 0.5279 5.2101052732999409E-01
2R_12902825_INS AGGTGTA G 0.0625 12 180 0.09065 1.0045342709761318E-01
2R_12902832_SNP T A 0.07772 15 178 0.04888 5.6256810356118646E-02
2R_12902833_SNP T G 0.07772 15 178 0.04888 5.6256810356118646E-02
2R_12902835_SNP C G 0.07772 15 178 0.04888 5.6256810356118646E-02
2R_12902839_MNP TGT GCA 0.07653 15 181 0.04843 5.6389330066174553E-02
2R_12902844_SNP A G 0.07653 15 181 0.04843 5.6389330066174553E-02
2R_12902845_INS CCCTCTTAAAATC C 0.07179 14 181 0.08542 9.6925333154276538E-02
2R_12903238_SNP A T 0.1531 30 166 0.348 3.5982684890021766E-01
2R_12903249_INS TGT T 0.1676 31 154 0.7699 7.7859854878844925E-01
2R_12903265_SNP T G 0.07614 15 182 0.8964 8.9552410864256282E-01
2R_12903524_SNP T C 0.1675 32 159 0.6948 7.0204939555131407E-01
2R_12903585_SNP G A 0.1737 33 157 0.5476 5.5887555708030889E-01
2R_12903689_SNP A G 0.07407 14 175 0.9056 9.0745960599456277E-01
2R_12903692_SNP A C 0.07853 15 176 0.8608 8.6409761254852135E-01
2R_12903696_SNP G C 0.07368 14 176 0.9176 9.1942301131594695E-01
2R_12903714_SNP T A 0.1658 32 161 0.6083 6.1879395766745171E-01
2R_12903829_SNP T C 0.1768 32 149 0.7632 7.6439744489115347E-01
2R_12903887_SNP A T 0.08081 16 182 0.4913 4.8667115212637257E-01
2R_12904072_SNP A T 0.1495 29 165 0.5152 5.0972454777652032E-01
2R_12904147_SNP T C 0.0582 11 178 0.8145 8.1838858456776686E-01
2R_12904370_SNP T A 0.1675 33 164 0.4138 4.0998935502434686E-01
2R_12904402_INS CT C 0.322 57 120 0.6549 6.6160677966553072E-01
2R_12904741_SNP T C 0.1105 21 169 0.6008 6.0898549894260390E-01
2R_12905035_SNP T C 0.2812 54 138 0.763 7.6064795629880277E-01
2R_12905319_SNP A T 0.08333 16 176 0.5907 5.8611896924092788E-01
2R_12905323_SNP C T 0.3333 63 126 0.7644 7.7048874514510657E-01
2R_12905329_SNP G T 0.05051 10 188 0.08818 8.5264493838333455E-02
2R_12905473_SNP T C 0.201 39 155 0.2575 2.6955283315706913E-01
2R_12905504_SNP C A 0.07487 14 173 0.196 2.0384315633782357E-01
2R_12905524_SNP A G 0.2062 40 154 0.3621 3.5898293527362124E-01
2R_12905527_SNP C G 0.2073 40 153 0.4352 4.2659431827050398E-01
2R_12905532_SNP A T 0.3032 57 131 0.8701 8.7246283284307846E-01
2R_12905533_SNP T A 0.3053 58 132 0.8898 8.9232789930670231E-01
2R_12905545_SNP G A 0.3069 58 131 0.9602 9.6098869655837460E-01
2R_12905817_SNP G A 0.3089 59 132 0.9998 9.9975434826105658E-01
2R_12906065_SNP T C 0.356 68 123 0.8225 8.2754933840058997E-01
2R_12906294_SNP A C 0.2707 49 132 0.8785 8.7452130902522474E-01
2R_12906351_SNP T G 0.1087 20 164 0.2236 2.3466650031189584E-01
2R_12906366_SNP T C 0.2896 53 130 0.726 7.3067108814461579E-01
2R_12906445_SNP G T 0.3636 68 119 0.708 7.1232320008291039E-01
2R_12906617_SNP A T 0.1795 35 160 0.6274 6.2526041213260175E-01
2R_12907176_SNP C T 0.06316 12 178 0.3221 3.1794542381021995E-01
2R_12907212_SNP T G 0.4222 76 104 0.3436 3.3175871971707660E-01
2R_12907243_SNP A C 0.4 66 99 0.4167 4.0298476766754732E-01
2R_12907379_SNP C T 0.06135 10 153 0.9246 9.2142149141601282E-01
2R_12907428_SNP A T 0.2515 43 128 0.2332 2.1624893340287221E-01
2R_12907441_SNP A C 0.05587 10 169 0.1066 9.4346612080505876E-02
2R_12907469_SNP A C 0.2733 47 125 0.2183 2.0702251800069715E-01
2R_12907526_SNP C A 0.06989 13 173 0.8275 8.2449480973504707E-01
2R_12907561_SNP A C 0.1768 32 149 0.1575 1.6955350544378311E-01
2R_12907562_SNP A T 0.1803 33 150 0.3697 3.9708002642433715E-01
2R_12907583_SNP A T 0.2935 54 130 0.4583 4.4149211245221220E-01
2R_12907886_SNP A G 0.09645 19 178 0.2007 1.9818629039038449E-01
2R_12908062_SNP T C 0.4948 95 97 0.3316 3.3981141923782454E-01
2R_12908288_SNP G C 0.1888 37 159 0.2377 2.3304720845524918E-01
2R_12908341_SNP C A 0.2188 42 150 0.5337 5.2854249740163461E-01
2R_12908343_SNP C T 0.2234 44 153 0.4791 4.7609420927278712E-01
2R_12908354_SNP C G 0.2183 43 154 0.4495 4.4575811383317210E-01
2R_12908360_SNP A T 0.2143 42 154 0.4405 4.3557917522763345E-01
2R_12908362_SNP C T 0.2143 42 154 0.5849 5.8334068944314443E-01
2R_12908367_SNP T C 0.2143 42 154 0.5638 5.6040623705810999E-01
2R_12908420_SNP A T 0.2194 43 153 0.4393 4.3224749748573954E-01
2R_12908426_SNP G C 0.2183 43 154 0.4283 4.2211186229015052E-01
2R_12908452_SNP T G 0.2143 42 154 0.4168 4.0935505872016908E-01
2R_12908483_SNP G T 0.1865 36 157 0.2825 2.8031637260293429E-01
2R_12908580_SNP T G 0.2094 40 151 0.301 2.8855223614399639E-01
2R_12908587_SNP A G 0.328 61 125 0.6945 7.0881054761896189E-01
2R_12908734_SNP G A 0.2143 42 154 0.6806 6.8230897276533420E-01
2R_12908740_SNP T C 0.1804 35 159 0.3881 3.8880113628445256E-01
2R_12908745_SNP T A 0.4462 83 103 0.8708 8.7351784004087973E-01
2R_12908766_SNP T C 0.1368 26 164 0.2787 2.6981338949314904E-01
2R_12908825_SNP A C 0.1562 30 162 0.3299 3.2192590011528410E-01
2R_12908859_SNP A T 0.4211 80 110 0.4322 4.6016754767645141E-01
2R_12908899_SNP C T 0.418 79 110 0.5606 5.8325171601939130E-01
2R_12908929_SNP C T 0.4211 80 110 0.4754 4.9988914954705699E-01
2R_12909041_SNP A G 0.065 13 187 0.8176 8.1644993307514158E-01
2R_12909061_SNP T G 0.1949 38 157 0.4986 5.0063199646426226E-01
2R_12909105_SNP A C 0.2094 40 151 0.1844 1.8707364098701684E-01
2R_12909157_SNP T C 0.1378 27 169 0.5721 5.7090643678359076E-01
2R_12909167_SNP T C 0.3737 71 119 0.2436 2.7022367781976120E-01
2R_12909330_SNP G C 0.4084 78 113 0.2603 2.8099033126520390E-01
2R_12909575_SNP A G 0.1744 34 161 0.5038 5.1692729280592120E-01
2R_12909756_SNP T C 0.08718 17 178 0.17 1.8335062873489005E-01
2R_12909767_SNP T G 0.08718 17 178 0.293 3.0806670133868697E-01
2R_12909889_SNP C A 0.3089 59 132 0.1488 1.6657017617484515E-01
2R_12909935_SNP A G 0.0829 16 177 0.3521 3.6533969852345027E-01
2R_12909983_SNP T G 0.1571 30 161 0.2355 2.7491894380816106E-01
2R_12910046_SNP T C 0.2615 51 144 0.7737 7.7018320676761398E-01
2R_12910088_SNP A T 0.288 55 136 0.2406 2.4321228774081982E-01
2R_12910093_SNP C A 0.08808 17 176 0.4156 4.3017110194472752E-01
2R_12910238_SNP G A 0.4096 77 111 0.1795 2.1193727405239959E-01
2R_12910497_SNP T G 0.2308 45 150 0.1132 1.1239616272562525E-01
2R_12910557_SNP T C 0.1302 25 167 0.07125 8.1268128097178108E-02
2R_12910605_SNP C T 0.3457 65 123 0.6591 6.8002211793631095E-01
2R_12910728_SNP T C 0.4516 84 102 0.9747 9.7523578168632397E-01
2R_12910809_SNP A G 0.3904 73 114 0.8881 8.9025985333241020E-01
2R_12910891_SNP T C 0.375 69 115 0.9681 9.6889334216870615E-01
2R_12911092_SNP C T 0.1526 29 161 0.03467 3.8855738847157102E-02
2R_12911128_SNP A C 0.3802 73 119 0.8617 8.6504043412972353E-01
2R_12911182_SNP T A 0.3676 68 117 0.467 4.9346747995176155E-01
2R_12911506_SNP A G 0.05102 10 186 0.1578 1.5542915379175082E-01
2R_12911545_SNP G C 0.4074 77 112 0.5629 5.8859160703735702E-01
2R_12911569_SNP A T 0.3455 66 125 0.8337 8.4320539121512406E-01
2R_12911689_SNP G C 0.4032 75 111 0.9579 9.6112899092932857E-01
2R_12911719_SNP A G 0.2487 48 145 0.274 2.9086787887422294E-01
2R_12912061_SNP C G 0.3968 75 114 0.766 7.7757380494627015E-01
2R_12912145_SNP A C 0.3545 67 122 0.2205 2.2952454135058253E-01
2R_12912187_SNP T C 0.3874 74 117 0.8699 8.7291548399391761E-01
2R_12912251_SNP C T 0.4734 89 99 0.6448 6.5106105914876600E-01
2R_12912358_SNP A C 0.1364 27 171 0.3432 3.3844625815405083E-01
2R_12912550_SNP C T 0.3141 60 131 0.01457 2.3365566856424418E-02
2R_12912563_SNP A G 0.0603 12 187 0.1571 1.5370688265125299E-01
2R_12912674_SNP T C 0.254 48 141 0.6057 6.2433681434393851E-01
2R_12912697_SNP A G 0.2775 53 138 0.1377 1.7024988013925335E-01
2R_12912722_SNP A C 0.2789 53 137 0.1376 1.6907699582741409E-01
2R_12912872_SNP C T 0.2565 49 142 0.388 3.9994547121094837E-01
2R_12913225_SNP T C 0.2356 45 146 0.7364 7.3704258697082436E-01
2R_12913243_SNP C T 0.2751 52 137 0.07087 8.9212333886394712E-02
2R_12913339_SNP T A 0.05128 10 185 0.1267 1.2410412891618494E-01
2R_12913346_SNP G T 0.09645 19 178 0.8491 8.4730684451386884E-01
2R_12913387_SNP T C 0.2275 43 146 0.08337 9.8988840666646372E-02
2R_12913681_SNP C T 0.1919 38 160 0.4843 4.7990530797648767E-01
2R_12913858_SNP G A 0.2947 56 134 0.211 2.2406254620282484E-01
2R_12914084_SNP T G 0.1897 37 158 0.5393 5.4832730442321176E-01
2R_12914197_SNP T C 0.2819 53 135 0.3329 3.4787252758502207E-01
2R_12914251_DEL A ATGTA 0.2273 40 136 0.5144 5.2419545260130151E-01
2R_12914423_SNP T C 0.262 49 138 0.306 3.2229025880024464E-01
2R_12914448_SNP A T 0.2804 53 136 0.2259 2.4010778003490252E-01
2R_12914452_SNP T A 0.2092 41 155 0.2877 2.8256608398994254E-01
2R_12914456_SNP G A 0.3883 73 115 0.7644 7.6865862952755393E-01
2R_12914465_SNP T C 0.2604 50 142 0.3128 3.0917746038756111E-01
2R_12914467_SNP C T 0.2766 52 136 0.1898 2.0275494318390042E-01
2R_12914479_SNP A T 0.2062 40 154 0.2678 2.6215565344517344E-01
2R_12914523_SNP C T 0.2143 42 154 0.2683 2.6528739148579217E-01
2R_12914574_SNP G A 0.276 53 139 0.1767 1.8904028078470858E-01
2R_12914595_SNP C A 0.1587 30 159 0.7614 7.5782419635807297E-01
2R_12914634_SNP A G 0.06533 13 186 0.08295 8.0419822394000376E-02
2R_12914838_SNP A G 0.1827 36 161 0.5594 5.5418509154589379E-01
2R_12914964_SNP A C 0.1128 22 173 0.05915 6.6013684810696943E-02
2R_12915062_SNP T C 0.0804 16 183 0.8365 8.3535142108080740E-01
2R_12915405_SNP A G 0.08122 16 181 0.7754 7.7280148380167446E-01
2R_12915528_SNP T A 0.1939 38 158 0.4332 4.3487068502237858E-01
2R_12915607_SNP T C 0.3298 62 126 0.0417 5.5157903319479666E-02
2R_12915901_INS GAG G 0.1943 34 141 0.1878 1.9691814103646799E-01
2R_12916066_SNP T C 0.1875 36 156 0.3417 3.3282909936788396E-01
2R_12916091_SNP C A 0.1596 30 158 0.8836 8.8193495572201375E-01
2R_12916096_SNP C A 0.1497 28 159 0.7475 7.4362598713995065E-01
2R_12916160_SNP T A 0.4031 77 114 0.9314 9.3291363278056127E-01
2R_12916178_SNP A G 0.3797 71 116 0.882 8.8371572184583602E-01
2R_12916251_SNP A T 0.06701 13 181 0.9103 9.1254395347400452E-01
2R_12916345_SNP A G 0.05699 11 182 0.9153 9.1673924391935591E-01
2R_12916814_SNP T G 0.2973 55 130 0.4938 5.0392642872576776E-01
2R_12916846_SNP G A 0.3757 65 108 0.5314 5.3103666732192156E-01
2R_12916884_DEL A ACA 0.4302 74 98 0.8522 8.5763861104878547E-01
2R_12916904_INS TTACTAT T 0.3672 65 112 0.551 5.5431384038569576E-01
2R_12917020_SNP A C 0.085 17 183 0.5018 4.9915077910831607E-01
2R_12917128_INS G GTCAG 0.4762 80 88 0.6603 6.5802025990699053E-01
2R_12917147_SNP A C 0.4127 78 111 0.4371 4.4494384976255985E-01
2R_12917296_SNP G T 0.3474 66 124 0.7569 7.5999140172579871E-01
2R_12917461_SNP C T 0.3316 62 125 0.843 8.4498983626372282E-01
2R_12917499_SNP G A 0.08947 17 173 0.5627 5.7119398974907210E-01
2R_12917511_SNP C G 0.07292 14 178 0.4628 4.7015584184706249E-01
2R_12917573_SNP T C 0.07071 14 184 0.3589 3.5389686056256775E-01
2R_12917627_SNP A G 0.2284 45 152 0.2756 2.7324187358932794E-01
2R_12918231_SNP A T 0.4624 86 100 0.7254 7.3083528408395360E-01
2R_12918327_SNP T C 0.1543 29 159 0.398 4.0452158867715637E-01
2R_12918378_SNP G A 0.1551 29 158 0.2526 2.4297997558338658E-01
2R_12918397_SNP C T 0.2599 46 131 0.5466 5.7034532701516816E-01
2R_12918423_SNP G A 0.477 83 91 0.8327 8.3263692034042580E-01
2R_12918475_SNP A T 0.2983 54 127 0.7347 7.4145766177386330E-01
2R_12918489_SNP A T 0.2941 55 132 0.6807 6.8664521712461279E-01
2R_12918491_SNP G C 0.2935 54 130 0.7149 7.1796179024195550E-01
2R_12918509_SNP C T 0.1989 36 145 0.5326 5.2023071243136643E-01
2R_12918524_SNP A C 0.1765 33 154 0.6715 6.7528773536255837E-01
2R_12918611_SNP G A 0.2021 38 150 0.7265 7.4515012763068067E-01
2R_12918620_SNP T G 0.3053 58 132 0.4427 4.5634528211631464E-01
2R_12918864_SNP A G 0.05181 10 183 0.8922 8.9053981433175211E-01
2R_12919197_SNP G A 0.4341 79 103 0.4512 4.4792999995823868E-01
2R_12919271_INS TCCT T 0.1217 23 166 0.4449 4.3121170710907974E-01
2R_12919457_SNP G T 0.05699 11 182 0.9937 9.9360626671121488E-01
2R_12919484_SNP A G 0.06218 12 181 0.8786 8.7761985730388403E-01
2R_12919673_DEL TTCTCTTTTAAACTTTT T 0.2268 44 150 0.2275 2.4161455394717501E-01
2R_12919714_SNP A T 0.1117 21 167 0.486 4.7664384240488888E-01
2R_12919726_SNP A G 0.3564 67 121 0.5218 5.0929502041018282E-01
2R_12919884_SNP G A 0.2275 43 146 0.3707 3.8239963542333022E-01
2R_12919907_SNP A T 0.1795 35 160 0.2259 2.3738994651560319E-01
2R_12920041_SNP C G 0.09091 18 180 0.8694 8.6809525143524702E-01
2R_12920098_SNP C T 0.4892 91 95 0.6831 7.0600825508691123E-01
2R_12920260_SNP A G 0.2835 55 139 0.8671 8.7023601301163400E-01
2R_12920278_SNP G T 0.08205 16 179 0.6871 6.8338668982505357E-01
2R_12920329_SNP T A 0.05291 10 179 0.5863 5.7912714838655610E-01
2R_12920347_SNP G A 0.2926 55 133 0.5302 5.3939417637761777E-01
2R_12920377_SNP T C 0.3351 64 127 0.6653 6.7303254033698279E-01
2R_12920506_SNP T C 0.4603 87 102 0.2175 2.3323929882551031E-01
2R_12920575_SNP C T 0.4706 88 99 0.4659 5.0484178969320315E-01
2R_12920956_SNP A G 0.2234 42 146 0.5998 6.0627444045879419E-01
2R_12921001_SNP T C 0.2275 43 146 0.5896 5.9759273767058030E-01
2R_12921259_SNP A G 0.05102 10 186 0.3077 3.0647730695342301E-01
2R_12921374_SNP T A 0.09694 19 177 0.6554 6.6444861702590763E-01
2R_12921433_SNP C G 0.09645 19 178 0.8498 8.5463120151961636E-01
2R_12921469_SNP A T 0.05641 11 184 0.179 1.9602747896876116E-01
2R_12921874_SNP G A 0.05641 11 184 0.8817 8.8612159398536250E-01
2R_12922301_SNP C G 0.08081 16 182 0.7872 7.8559714239365563E-01
2R_12922426_SNP G A 0.3704 70 119 0.1509 1.8206780308375103E-01
2R_12922510_SNP C T 0.08673 17 179 0.7202 7.1680633669752192E-01
2R_12922557_SNP T C 0.09137 18 179 0.5806 5.7785189376712998E-01
2R_12923010_SNP G C 0.1026 20 175 0.7226 7.2224053122867571E-01
2R_12923471_SNP G A 0.06599 13 184 0.7245 7.2159947165688720E-01
2R_12923504_SNP C G 0.4526 86 104 0.005807 9.3663407414108016E-03
2R_12923882_SNP C G 0.09091 17 170 0.1656 1.7191835647988829E-01
2R_12924006_SNP G C 0.08586 17 181 0.5014 4.9719959769583444E-01
2R_12924212_SNP T A 0.1684 33 163 0.7799 7.7818755687326957E-01
2R_12924220_SNP T A 0.05051 10 188 0.1868 1.8539633973938396E-01
2R_12924278_SNP T A 0.08333 16 176 0.3122 3.0628961534548726E-01
2R_12924357_SNP A G 0.09474 18 172 0.4863 4.7902725941455748E-01
2R_12924396_SNP T A 0.06091 12 185 0.3194 3.1992455948867815E-01
2R_12924399_SNP A T 0.06566 13 185 0.7602 7.5841026588472538E-01
2R_12924456_SNP G A 0.1055 21 178 0.2225 2.1870958692652465E-01
2R_12924481_SNP C A 0.3842 73 117 0.04229 5.7418088676300577E-02
2R_12924606_SNP A G 0.3529 66 121 0.04544 5.8961604582715842E-02
2R_12924611_SNP G A 0.3351 64 127 0.1096 1.3146363566123287E-01
2R_12924615_SNP C T 0.3421 65 125 0.04962 6.7179256326029169E-02
2R_12924852_SNP T C 0.3351 62 123 0.04187 5.7076615959551123E-02
2R_12925492_SNP A G 0.1728 33 158 0.8007 7.9753166640161899E-01
2R_12925504_SNP T C 0.1771 34 158 0.77 7.6690515304423101E-01
2R_12925547_SNP A G 0.1414 28 170 0.6168 6.1278798934784029E-01
2R_12925563_SNP T C 0.1728 33 158 0.8007 7.9753166640161899E-01
2R_12925585_SNP T A 0.07576 15 183 0.2674 2.6271649615839698E-01
2R_12925945_SNP T A 0.1231 24 171 0.9834 9.8385458036695561E-01
2R_12925965_SNP A G 0.1327 26 170 0.8333 8.3794841125405473E-01
2R_12926069_SNP T C 0.1371 27 170 0.4652 4.6038008400146491E-01
2R_12926094_SNP G T 0.2011 38 151 0.6213 6.1862601754369340E-01
2R_12926361_SNP T C 0.07653 15 181 0.6605 6.5801470144033369E-01
2R_12926935_SNP C G 0.1106 22 177 0.09185 8.9172380365191595E-02
2R_12927012_SNP A G 0.291 55 134 0.07702 9.2169592461582184E-02
2R_12927532_SNP T G 0.2381 45 144 0.1256 1.4141751506317712E-01
2R_12927581_SNP A C 0.2204 41 145 0.07389 8.4185212064840753E-02
2R_12927655_SNP A G 0.1711 32 155 0.1426 1.5547555188652085E-01
2R_12927657_SNP G A 0.09091 17 170 0.5687 5.6358954067615574E-01
2R_12927671_SNP T A 0.172 32 154 0.1288 1.4022273847872635E-01
2R_12927687_SNP G A 0.1505 28 158 0.04781 5.4383272416949409E-02
2R_12927738_SNP A C 0.1789 34 156 0.06868 8.0804421272398799E-02
2R_12927793_SNP G A 0.1897 37 158 0.1089 1.2391797201569632E-01
2R_12927808_SNP A C 0.1917 37 156 0.1022 1.1592414822121322E-01
2R_12927821_SNP T G 0.2926 55 133 0.01958 2.5420367237055822E-02
2R_12927899_SNP G A 0.4233 80 109 0.01315 1.5904053534913636E-02
2R_12928238_SNP T C 0.3207 59 125 0.3871 4.0229113808893979E-01
2R_12928405_SNP T C 0.05528 11 188 0.3578 3.5361118044055750E-01
2R_12928462_SNP T C 0.2432 45 140 0.6313 6.4270417503202437E-01
2R_12928751_SNP T C 0.06154 12 183 0.7463 7.4514738822490334E-01
2R_12928810_SNP A G 0.05612 11 185 0.7816 7.8038343200673632E-01
2R_12928837_SNP A G 0.07035 14 185 0.6826 6.7997251380050561E-01
2R_12929010_SNP G A 0.3298 62 126 0.2312 2.4840406934216408E-01
2R_12929998_SNP T A 0.4921 94 97 0.5412 5.5269220794515883E-01
2R_12930133_SNP T G 0.2781 52 135 0.4027 4.1969199560328474E-01
2R_12930160_SNP G T 0.3246 62 129 0.16 1.8009962843918914E-01
2R_12930244_SNP G A 0.3209 60 127 0.1997 2.1423688742736091E-01
2R_12930784_SNP T A 0.441 86 109 0.2605 2.7530451976114789E-01
2R_12930811_INS T TGTT 0.4971 86 87 0.212 2.3121732231840064E-01
2R_12930819_SNP C T 0.4844 93 99 0.4732 4.8454191339837382E-01
2R_12930874_SNP G A 0.4688 90 102 0.6829 6.9129924944566468E-01
2R_12931323_SNP C T 0.4556 77 92 0.1645 1.7139022082148947E-01
2R_12931375_SNP A G 0.4845 94 100 0.6834 6.9714299420971626E-01
2R_12931663_SNP A G 0.101 20 178 0.7831 7.8947117485199025E-01
2R_12931846_DEL TT T 0.4813 77 83 0.2069 2.0840247948756452E-01
2R_12932038_SNP T C 0.1105 21 169 0.3091 3.2109255828975336E-01
2R_12932229_SNP A G 0.3386 64 125 0.3453 3.4698085960643776E-01
2R_12932617_SNP A G 0.4579 87 103 0.1702 1.8345028835670041E-01
2R_12932624_SNP G A 0.2778 55 143 0.09286 9.0933314989462111E-02
2R_12932842_SNP G C 0.328 62 127 0.1922 2.1211883437966750E-01
2R_12932843_SNP T A 0.3228 61 128 0.1656 1.8224221902747673E-01
2R_12932890_SNP G A 0.3333 64 128 0.183 2.0361670721069081E-01
2R_12932895_SNP A G 0.3333 64 128 0.2334 2.5507375242272745E-01
2R_12933023_SNP T C 0.3459 64 121 0.3288 3.4024509028730976E-01
2R_12933125_SNP G A 0.4211 80 110 0.1224 1.3913004058742751E-01
2R_12933310_SNP G A 0.3598 68 121 0.2541 2.6835650349601081E-01
2R_12933324_SNP C T 0.375 72 120 0.2038 2.2450115069525345E-01
2R_12933682_SNP C T 0.3784 70 115 0.2182 2.2793668392361022E-01
2R_12933835_SNP G C 0.0567 11 183 0.1028 9.6895167018710371E-02
2R_12933868_SNP T C 0.3757 71 118 0.23 2.4038183734701390E-01
2R_12934015_SNP A G 0.383 72 116 0.1727 1.8384577305401339E-01
2R_12934071_SNP A G 0.3048 57 130 0.4934 5.0086940588788154E-01
2R_12934072_SNP A G 0.381 72 117 0.148 1.5668239105621817E-01
2R_12934450_SNP A C 0.25 46 138 0.661 6.7231287551439967E-01
2R_12934638_SNP A T 0.1451 28 165 0.5681 5.6340984039690800E-01
2R_12934639_SNP A C 0.1015 20 177 0.7686 7.7617008643947405E-01
2R_12934653_INS TT T 0.2389 43 137 0.3845 4.0219427264595486E-01
2R_12934735_SNP A T 0.2751 52 137 0.621 6.2808623086322846E-01
2R_12934777_SNP C A 0.2772 51 133 0.6926 6.9969616638725074E-01
2R_12934887_SNP T G 0.127 24 165 0.7501 7.4796435909609671E-01
2R_12934939_SNP T G 0.262 49 138 0.4219 4.3078521543582571E-01
2R_12934951_SNP T G 0.2727 51 136 0.5424 5.4904362184001021E-01
2R_12934962_SNP A G 0.2751 52 137 0.531 5.4023519990774460E-01
2R_12934965_SNP C T 0.2963 56 133 0.6005 6.0889953930156238E-01
2R_12935099_SNP T C 0.2486 46 139 0.2263 2.3252430436926574E-01
2R_12935151_SNP C A 0.2094 40 151 0.3485 3.5483170320686641E-01
2R_12935343_SNP G C 0.2194 43 153 0.2237 2.3551969078679436E-01
2R_12935795_SNP G C 0.09278 18 176 0.7146 7.2168812087601975E-01
2R_12936108_SNP A C 0.05556 11 187 0.04706 4.4771088024504802E-02
2R_12936130_SNP T A 0.227 42 143 0.09135 8.3805537600495139E-02
2R_12936216_SNP T A 0.123 23 164 0.1015 1.1012676800342780E-01
2R_12936247_SNP C T 0.2459 45 138 0.2055 1.9914054209753429E-01
2R_12936279_SNP A G 0.2324 43 142 0.1327 1.3105237390401769E-01
2R_12936332_SNP C T 0.2513 48 143 0.09293 8.8433399032763482E-02
2R_12936432_SNP G T 0.102 20 176 0.9087 9.1082762472982159E-01
2R_12937028_SNP C A 0.2394 45 143 0.1086 1.0108365633468031E-01
2R_12937051_SNP G A 0.08377 16 175 0.1427 1.3700114792753137E-01
2R_12937083_SNP G T 0.08901 17 174 0.242 2.3526172987101646E-01
2R_12937375_SNP C G 0.227 42 143 0.007263 6.4686169314454095E-03
2R_12937384_SNP C A 0.2526 48 142 0.01461 1.4343306464661471E-02
2R_12937587_SNP C A 0.0582 11 178 0.6445 6.4175213712778212E-01
2R_12937701_SNP A T 0.2412 48 151 0.156 1.5286719468985976E-01
2R_12937791_SNP C T 0.2381 45 144 0.008426 1.0435242185178486E-02
2R_12937908_SNP G A 0.1518 29 162 0.05698 6.3379922114377110E-02
2R_12937932_SNP T C 0.1526 29 161 0.0577 6.3440404780881157E-02
2R_12938109_SNP A C 0.1277 24 164 0.2532 2.4925276938361007E-01
2R_12938216_SNP T A 0.05556 11 187 0.9616 9.6266814558665925E-01
2R_12938461_SNP T C 0.08543 17 182 0.7881 7.8631319919217224E-01
2R_12938467_SNP G A 0.08673 17 179 0.8242 8.2205922360190375E-01
2R_12938922_SNP G A 0.1186 23 171 0.1349 1.2719736201472420E-01
2R_12939089_SNP A T 0.0603 12 187 0.9969 9.9696888407429951E-01
2R_12939443_SNP A G 0.1176 22 165 0.2215 2.2976283879849646E-01
2R_12939680_SNP C G 0.3405 63 122 0.8289 8.3127856737053352E-01
2R_12939784_SNP G A 0.06599 13 184 0.6062 6.1748125282057276E-01
2R_12940060_SNP G A 0.05025 10 189 0.8862 8.8542425575503825E-01
2R_12940114_DEL G GGACAAG 0.06452 12 174 0.6292 6.2366382377308982E-01
2R_12940125_SNP C A 0.07937 15 174 0.7476 7.4459779563820394E-01
2R_12940182_SNP C T 0.1316 25 165 0.1176 1.1739671773952487E-01
2R_12940432_SNP A G 0.1042 20 172 0.8856 8.8423095845735800E-01
2R_12940609_SNP T C 0.1383 26 162 0.3527 3.6346414594271825E-01
2R_12940704_SNP C T 0.05025 10 189 0.2923 2.8821556602415832E-01
2R_12940730_SNP T C 0.05051 10 188 0.2981 2.9344119154675918E-01
2R_12940754_SNP T A 0.25 48 144 0.06525 6.1288804627897334E-02
2R_12940800_SNP T C 0.08718 17 178 0.5083 5.2251876105737827E-01
2R_12940938_SNP C G 0.05528 11 188 0.9326 9.3458862016847144E-01
2R_12940959_SNP C T 0.4084 78 113 0.9222 9.2086375101603557E-01
2R_12940966_SNP G T 0.4074 77 112 0.9013 9.0031505050991356E-01
2R_12941040_SNP T A 0.3112 61 135 0.7817 7.8694782579292966E-01
2R_12941045_DEL GG G 0.3822 73 118 0.5133 5.0573827955195516E-01
2R_12941190_SNP C A 0.2903 54 132 0.5753 5.8076204780254825E-01
2R_12941215_SNP T G 0.2181 41 147 0.3359 3.4723272591189780E-01
2R_12941337_SNP C T 0.1615 31 161 0.5128 5.1049409132711376E-01
2R_12941452_SNP T A 0.1495 29 165 0.7263 7.3533047661427930E-01
2R_12941609_SNP A G 0.05076 10 187 0.8013 8.0722484346434475E-01
2R_12941678_SNP C T 0.05051 10 188 0.6456 6.5599839815629535E-01
2R_12942065_SNP A T 0.2688 50 136 0.5889 5.9103026473555365E-01
2R_12942706_SNP A G 0.1077 21 174 0.2056 2.0054277599068049E-01
2R_12943027_SNP T C 0.1711 32 155 0.2216 2.3011366859499660E-01
2R_12943109_SNP T C 0.06349 12 177 0.9335 9.3537047150550301E-01
2R_12943541_SNP C A 0.3717 71 120 0.8791 8.8340586450301017E-01
2R_12943609_SNP T G 0.05556 11 187 0.2431 2.5683700183844194E-01
2R_12943690_SNP A G 0.1316 25 165 0.1637 1.5666867218217939E-01
2R_12943804_SNP T C 0.1649 32 162 0.6115 6.0604972407697411E-01
2R_12943872_SNP T C 0.05051 10 188 0.2288 2.4203209769592804E-01
2R_12943969_SNP T C 0.1429 27 162 0.3486 3.4263895454644466E-01
2R_12944272_SNP C T 0.151 29 163 0.4105 4.0736334454582845E-01
2R_12944584_SNP C G 0.1813 35 158 0.8281 8.3226073429090819E-01
2R_12944758_SNP C T 0.06633 13 183 0.2431 2.3695279835087502E-01
2R_12944761_SNP T G 0.06633 13 183 0.2431 2.3695279835087502E-01
2R_12944764_SNP C T 0.06154 12 183 0.2974 2.9032350555287678E-01
2R_12944857_SNP A T 0.08163 16 180 0.03182 2.9656200665677049E-02
2R_12944874_SNP A T 0.07732 15 179 0.06323 6.1061237046995460E-02
2R_12944876_SNP G C 0.07692 15 180 0.07348 7.1256488904638288E-02
2R_12945211_SNP A G 0.25 48 144 0.2849 2.9352486906017272E-01
2R_12945579_SNP T C 0.07107 14 183 0.4944 4.9302835832571246E-01
2R_12945604_SNP C T 0.07692 15 180 0.3762 3.7451353792363762E-01
2R_12945639_SNP T C 0.06566 13 185 0.3027 2.9868460849594014E-01
2R_12945651_SNP G T 0.07179 14 181 0.6016 6.0244941429439791E-01
2R_12945881_SNP G C 0.1368 26 164 0.1168 1.1171625041844724E-01
2R_12946375_SNP A C 0.1875 36 156 0.4821 4.7571215687052093E-01
2R_12946604_SNP C T 0.09574 18 170 0.6025 5.9511535450394526E-01
2R_12946830_SNP G T 0.1244 24 169 0.2424 2.5006095866993872E-01
2R_12946880_SNP G A 0.1289 25 169 0.5002 5.0966391899120544E-01
2R_12946881_SNP T C 0.1134 22 172 0.6514 6.5989099514299165E-01
2R_12946898_SNP A T 0.1231 24 171 0.4257 4.3730748137843145E-01
2R_12946913_SNP A C 0.1231 24 171 0.4272 4.3845953437960561E-01
2R_12947064_SNP G C 0.1351 25 160 0.5742 5.6624898781339594E-01
2R_12947071_DEL C CAATGTAATGAC 0.116 21 160 0.3361 3.2385797665483085E-01
2R_12947100_SNP C A 0.1264 23 159 0.7388 7.3578781470744903E-01
2R_12947102_SNP C T 0.1209 22 160 0.8035 8.0019216104118918E-01
2R_12947182_SNP A C 0.1571 30 161 0.7407 7.3631847658759852E-01
2R_12947258_SNP G A 0.1632 31 159 0.705 6.9968822131401454E-01
2R_12947291_SNP C G 0.1551 29 158 0.5807 5.7273535963685074E-01
2R_12947293_SNP G A 0.1675 32 159 0.6732 6.6973909171036816E-01
2R_12947308_SNP T A 0.1667 32 160 0.7461 7.4363042532746859E-01
2R_12947310_SNP G A 0.1623 31 160 0.7293 7.2650100488189073E-01
2R_12947322_SNP T C 0.1632 31 159 0.6792 6.7662793318130476E-01
2R_12947343_SNP G T 0.1658 31 156 0.5715 5.6605999189336453E-01
2R_12947350_SNP A T 0.1728 33 158 0.6601 6.5650764711692955E-01
2R_12947371_DEL GC TGTTTAACGTGAAAATAA 0.1579 30 160 0.6737 6.6951073723803689E-01
2R_12947390_SNP C G 0.1534 29 160 0.8761 8.7577628959936327E-01
2R_12947424_SNP C A 0.164 31 158 0.7548 7.5213370272017999E-01
2R_12947439_INS ATGAA A 0.1693 32 157 0.7417 7.3915551984603911E-01
2R_12947472_SNP G A 0.2746 53 140 0.3013 2.9574395082118499E-01
2R_12947773_SNP C G 0.1392 27 167 0.8055 8.0197408022873040E-01
2R_12947824_SNP A G 0.1489 28 160 0.6518 6.4716916876622910E-01
2R_12947933_SNP A G 0.1282 25 170 0.7251 7.3347025743909100E-01
2R_12948019_SNP A T 0.2827 54 137 0.2292 2.4440703057821900E-01
2R_12948124_SNP T A 0.1231 24 171 0.7501 7.4598199819364763E-01
2R_12948262_SNP T G 0.1917 37 156 0.2733 2.8274067567402539E-01
2R_12948341_SNP T A 0.4115 79 113 0.1745 2.0009106997513981E-01
2R_12948402_SNP T C 0.1237 24 170 0.7995 8.0349768518422204E-01
2R_12948417_SNP A G 0.1192 23 170 0.7659 7.6995046471658013E-01
2R_12948426_SNP A G 0.1152 22 169 0.8659 8.6785033672967327E-01
2R_12948759_SNP T C 0.09948 19 172 0.2549 2.4816092916337307E-01
2R_12948900_SNP A T 0.2268 44 150 0.03894 4.3439135375362335E-02
2R_12949038_SNP A C 0.08629 17 180 0.8767 8.7979746005933213E-01
2R_12949404_SNP C A 0.4839 90 96 0.02214 3.1315767329594332E-02
2R_12949533_SNP G T 0.418 79 110 0.005061 6.0499800067799637E-03
2R_12949814_SNP T C 0.4415 83 105 0.006335 7.3201942580338828E-03
2R_12949832_SNP T C 0.427 79 106 0.003109 3.6291087133940706E-03
2R_12950151_SNP T C 0.07614 15 182 0.3403 3.5321464134945402E-01
2R_12950247_SNP A C 0.1385 27 168 0.2186 2.1999542073766143E-01
2R_12950291_SNP A G 0.1429 28 168 0.1941 1.9469912895288766E-01
2R_12950432_SNP A G 0.3229 62 130 0.05456 6.2034591201023961E-02
2R_12950788_SNP C A 0.1701 33 161 0.2952 2.9428027907512888E-01
2R_12950983_SNP T C 0.2969 57 135 0.008974 8.6274899902346863E-03
2R_12950985_SNP G A 0.1082 21 173 0.9084 9.0737985636148877E-01
2R_12951234_SNP T C 0.3763 70 116 0.01883 2.4357507550989636E-02
2R_12951536_DEL T TGC 0.3027 56 129 0.0463 4.4581750736687159E-02
2R_12951611_INS AGAAGAAAAGTA A 0.3466 61 115 0.044 9.5565356024593484E-02
2R_12951664_SNP T C 0.4649 86 99 0.4997 5.1263945183342141E-01
2R_12951712_SNP C T 0.1405 26 159 0.07128 7.6706577600587314E-02
2R_12951715_SNP C T 0.05236 10 181 0.2981 3.0768510594715581E-01
2R_12951750_SNP A T 0.05556 11 187 0.2131 2.1198260494963039E-01
2R_12951832_SNP A C 0.4427 85 107 0.6908 6.9896680951613921E-01
2R_12952192_SNP G C 0.4921 94 97 0.7356 7.4496654754127423E-01
2R_12952327_SNP A G 0.07895 15 175 0.7951 7.9943141457950084E-01
2R_12952535_SNP C A 0.4921 93 96 0.8567 8.6200678523939644E-01
2R_12952688_SNP A G 0.1204 23 168 0.6283 6.2682150552390681E-01
2R_12952904_SNP T C 0.1737 33 157 0.207 1.9881858918148854E-01
2R_12952947_SNP G A 0.4588 89 105 0.2862 2.9595553169349464E-01
2R_12953118_SNP C A 0.3386 64 125 0.8107 8.1864361412300946E-01
2R_12953236_INS GATCAACG G 0.3795 63 103 0.2448 2.5106041326275252E-01
2R_12953340_SNP A T 0.2188 42 150 0.3676 3.9000659585539377E-01
2R_12953341_SNP T A 0.2188 42 150 0.2313 2.5261887305545860E-01
2R_12953493_DEL T TT 0.3642 63 110 0.4374 4.4597796779182552E-01
2R_12953521_SNP G A 0.4064 76 111 0.2802 2.9106859171865940E-01
2R_12953527_SNP T A 0.414 77 109 0.3727 3.8247013595801849E-01
2R_12953538_SNP C T 0.4076 75 109 0.2945 3.0434700958281413E-01
2R_12953813_SNP T G 0.1202 22 161 0.2 1.9188100117911622E-01
2R_12953847_DEL T TT 0.3295 57 116 0.1144 1.0990434813960070E-01
2R_12953880_INS TGT T 0.09189 17 168 0.7512 7.4719228958048034E-01
2R_12953988_SNP G A 0.2394 45 143 0.1877 1.7849132428549952E-01
2R_12954022_SNP A T 0.1164 22 167 0.1805 1.7579005325165997E-01
2R_12954201_SNP T G 0.07937 15 174 0.2346 2.2711339969047439E-01
2R_12954280_SNP G A 0.05729 11 181 0.04718 4.2822629338982017E-02
2R_12954719_SNP C T 0.09694 19 177 0.2762 2.8843391019945730E-01
2R_12954856_SNP G T 0.05236 10 181 0.7471 7.4357441483348630E-01
2R_12954872_SNP G A 0.1061 21 177 0.3414 3.3684963664250878E-01
2R_12954944_SNP G A 0.05851 11 177 0.9159 9.1402174191022767E-01
2R_12954986_DEL A ATATA 0.1453 25 147 0.7726 7.8692369531452178E-01
2R_12955210_SNP T C 0.08511 16 172 0.5241 5.1507936532287757E-01
2R_12955239_SNP T G 0.08763 17 177 0.2172 2.4688144803885659E-01
2R_12955613_SNP C G 0.05263 10 180 0.981 9.8102714669902924E-01
2R_12955768_SNP A T 0.2903 54 132 0.8579 8.6253076183199995E-01
2R_12956215_SNP C T 0.3298 63 128 0.7254 7.2062581628791200E-01
2R_12956280_SNP G A 0.0603 12 187 0.2743 2.7077238958521010E-01
2R_12956287_SNP G A 0.1429 27 162 0.3419 3.3630335075374373E-01
2R_12956290_SNP A G 0.1474 28 162 0.1749 1.7417508330654519E-01
2R_12956392_SNP G A 0.3474 66 124 0.5673 5.6558301955815837E-01
2R_12956621_SNP T C 0.3316 62 125 0.9052 9.0492510922359426E-01
2R_12956773_SNP C T 0.419 75 104 0.4955 4.8742650363764506E-01
2R_12956890_SNP A G 0.1071 21 175 0.6657 6.6444683224818968E-01
2R_12956923_SNP C G 0.1168 23 174 0.5218 5.2267478300291315E-01
2R_12957068_INS CTGC C 0.2527 47 139 0.309 3.0446150409644113E-01
2R_12957079_SNP G A 0.3144 61 133 0.3708 3.6631873180137620E-01
2R_12957167_SNP A T 0.1276 25 171 0.829 8.2805217620835569E-01
2R_12957214_SNP G A 0.07179 14 181 0.2571 2.4979459598279696E-01
2R_12957472_SNP C T 0.05076 10 187 0.2522 2.5076116114124036E-01
2R_12957476_SNP A C 0.05556 11 187 0.3971 3.9598201000517164E-01
2R_12957513_INS G GCAGCTTTAG 0.07568 14 171 0.8621 8.6346014321969988E-01
2R_12957761_SNP G T 0.08163 16 180 0.4372 4.5170681881521924E-01
2R_12958020_SNP T C 0.06091 12 185 0.2301 2.2595949748607513E-01
2R_12958030_SNP A C 0.0567 11 183 0.2008 1.9362642916235695E-01
2R_12958247_SNP T C 0.1959 38 156 0.07934 7.3985667176394293E-02
2R_12958291_SNP C T 0.2308 45 150 0.2123 2.2275174067496450E-01
2R_12958339_SNP C T 0.2363 43 139 0.1359 1.3646225653604582E-01
2R_12958477_SNP A G 0.06091 12 185 0.7115 7.1876855579846066E-01
2R_12958893_SNP T C 0.085 17 183 0.1579 1.5533137325404234E-01
2R_12959270_SNP T C 0.1061 21 177 0.7601 7.6656187388542985E-01
2R_12959760_SNP C T 0.3069 58 131 0.6558 6.4927067737578659E-01
2R_12959778_SNP C T 0.3158 60 130 0.7068 7.0086048578271720E-01
2R_12959788_SNP G C 0.3161 61 132 0.6348 6.2860930220998879E-01
2R_12959884_SNP T C 0.06566 13 185 0.8816 8.8216054173608061E-01
2R_12959955_INS GCTGCTA G 0.065 13 187 0.2463 2.4333531256532126E-01
2R_12959958_DEL T TAGCAGCTTC 0.065 13 187 0.2463 2.4333531256532126E-01
2R_12959978_SNP G T 0.06154 12 183 0.2157 2.1088924593713421E-01
2R_12960616_SNP A G 0.4444 84 105 0.8262 8.2814689519970841E-01
2R_12960650_SNP T C 0.4516 84 102 0.8653 8.6642466267084939E-01
2R_12960753_DEL T ACA 0.0804 16 183 0.9178 9.2020013614048946E-01
2R_12960906_DEL C CAACCGC 0.08247 16 178 0.8238 8.2850119841460024E-01
2R_12960971_SNP C T 0.4503 86 105 0.9955 9.9556179223260444E-01
2R_12960976_SNP G A 0.4444 84 105 0.9799 9.8034360084758465E-01
2R_12960996_SNP A G 0.4503 86 105 0.9277 9.2876514923852893E-01
2R_12961034_SNP T G 0.4574 86 102 0.8889 8.9015702904562943E-01
2R_12961139_SNP C T 0.08081 16 182 0.929 9.3098298476842312E-01
2R_12961176_SNP T G 0.09231 18 177 0.7999 8.0390354155415544E-01
2R_12961234_SNP A C 0.4149 78 110 0.3586 3.6918245492698165E-01
2R_12961246_SNP A G 0.4043 76 112 0.5461 5.5906301710446016E-01
2R_12961398_DEL A ATGTTTTGAGATGTTATTTGAT 0.3169 58 125 0.4148 4.3044866432365658E-01
2R_12961422_SNP C T 0.3474 66 124 0.7483 7.5247714642479346E-01
2R_12961423_SNP A G 0.3474 66 124 0.5512 5.5766261730573907E-01
2R_12961431_SNP G A 0.1371 27 170 0.9179 9.1691596303000766E-01
2R_12961453_SNP T A 0.2902 56 137 0.4698 4.8214714717167695E-01
2R_12961482_SNP C A 0.3211 61 129 0.7296 7.3462968322890121E-01
2R_12961511_SNP T C 0.3368 64 126 0.6134 6.2058743668451943E-01
2R_12961528_SNP A G 0.3177 61 131 0.4034 4.1394077695308662E-01
2R_12961537_SNP C T 0.3212 62 131 0.3142 3.2617187861377983E-01
2R_12961539_DEL T TT 0.3228 61 128 0.4391 4.4676870450057249E-01
2R_12961545_SNP C G 0.4611 89 104 0.5082 5.1972810270786252E-01
2R_12961629_SNP G T 0.3281 63 129 0.5357 5.4495358241563763E-01
2R_12961840_SNP T A 0.2917 56 136 0.315 3.0894465260422532E-01
2R_12962137_SNP G A 0.1538 30 165 0.9256 9.2446091987217682E-01
2R_12962147_SNP C T 0.2865 55 137 0.5829 5.7468423824097892E-01
2R_12962190_SNP T A 0.1762 34 159 0.8339 8.3679963465617080E-01
2R_12962225_SNP T G 0.342 66 127 0.4124 4.2396419635558391E-01
2R_12962246_SNP C T 0.3545 67 122 0.3298 3.3814155495478115E-01
2R_12962281_SNP T C 0.2251 43 148 0.3736 3.6393375240339521E-01
2R_12962285_SNP A T 0.07035 14 185 0.725 7.3286941290728347E-01
2R_12962309_INS ACTAGTCTCTGA A 0.05914 11 175 0.5491 5.4468834887765705E-01
2R_12962322_SNP A G 0.07292 14 178 0.1701 1.6438749669909380E-01
2R_12962353_SNP G A 0.09744 19 176 0.6616 6.5722943125511835E-01
2R_12962355_SNP C A 0.2979 56 132 0.746 7.4817661965540128E-01
2R_12962442_SNP T G 0.1487 29 166 0.8388 8.3691619394710270E-01
2R_12962449_SNP G C 0.1472 29 168 0.8542 8.5307221344973827E-01
2R_12962451_SNP T C 0.1472 29 168 0.8542 8.5307221344973827E-01
2R_12962508_SNP A C 0.1632 31 159 0.6011 5.9570325102564736E-01
2R_12962545_DEL G GGGACTCAATAATATAGG 0.08995 17 172 0.9644 9.6406451293897555E-01
2R_12962556_SNP A T 0.2335 39 128 0.9502 9.4806851408508552E-01
2R_12962558_SNP A G 0.2275 38 129 0.9989 9.9887791410792681E-01
2R_12962569_SNP A T 0.1658 32 161 0.8916 8.9022745956950522E-01
2R_12962574_SNP T G 0.1094 21 171 0.7075 7.0200460988559421E-01
2R_12962721_SNP T A 0.1066 21 176 0.7869 7.8450784350572222E-01
2R_12962813_SNP T C 0.08081 16 182 0.2658 2.6074990683497168E-01
2R_12963163_SNP A C 0.1865 36 157 0.1742 1.8639730186767611E-01
2R_12963317_SNP T C 0.05025 10 189 0.3315 3.3087992787850040E-01
2R_12963367_SNP C T 0.3957 74 113 0.3973 4.0129880844272325E-01
2R_12963418_SNP G T 0.4031 77 114 0.3973 4.0680985855838603E-01
2R_12963423_SNP G C 0.3 57 133 0.8787 8.8136982134992126E-01
2R_12963494_SNP G T 0.2618 50 141 0.9893 9.8955656757318466E-01
2R_12963518_SNP C T 0.05025 10 189 0.113 1.1002349168459447E-01
2R_12963523_SNP A C 0.224 43 149 0.8746 8.7800327072912621E-01
2R_12963632_SNP A G 0.09794 19 175 0.9218 9.2364857690776825E-01
2R_12963726_DEL A ACA 0.2692 49 133 0.6868 6.7755822262397625E-01
2R_12964056_SNP T C 0.05 10 190 0.7467 7.4519934706045809E-01
2R_12964110_SNP T C 0.07653 15 181 0.3661 3.5874904994471635E-01
2R_12964238_SNP G A 0.1302 25 167 0.1604 1.5238412283708747E-01
2R_12964256_SNP T C 0.06701 13 181 0.04328 4.1890604803366177E-02
2R_12964312_SNP T G 0.06091 12 185 0.8688 8.6838504906051694E-01
2R_12964364_SNP A C 0.201 39 155 0.527 5.2005415537204347E-01
2R_12964378_SNP G A 0.1692 33 162 0.02836 2.7304602282218173E-02
2R_12964491_SNP A G 0.1813 35 158 0.5338 5.3210627435614788E-01
2R_12964532_DEL T TT 0.08854 17 175 0.05778 5.2485301539818827E-02
2R_12964572_SNP G T 0.2371 46 148 0.2113 2.0334450848622232E-01
2R_12964584_SNP G A 0.1146 22 170 0.8508 8.4916834104863059E-01
2R_12964585_SNP A G 0.07772 15 178 0.8891 8.8760183281406624E-01
2R_12964591_SNP A C 0.2421 46 144 0.3046 2.9552946864144058E-01
2R_12964593_SNP A C 0.2371 46 148 0.4265 4.1975274264509521E-01
2R_12964594_SNP A T 0.2011 38 151 0.8693 8.6771955929012379E-01
2R_12964599_SNP A G 0.2398 47 149 0.4588 4.5318201338627295E-01
2R_12964602_SNP A T 0.2021 38 150 0.6934 6.8683156498443432E-01
2R_12964612_SNP C T 0.198 39 158 0.8106 8.0815665762525102E-01
2R_12964617_SNP T C 0.09845 19 174 0.03386 3.0978679851835968E-02
2R_12964635_INS TT T 0.2747 50 132 0.8919 8.9157202097709820E-01
2R_12964669_SNP C T 0.4293 79 105 0.999 9.9893552589914292E-01
2R_12964705_SNP A G 0.07143 14 182 0.6519 6.4700289334760241E-01
2R_12964833_SNP A G 0.2423 47 147 0.5801 5.7735262692188993E-01
2R_12964880_SNP A G 0.2083 40 152 0.9945 9.9439211432833763E-01
2R_12964896_SNP C T 0.2083 40 152 0.3566 3.6929355437152211E-01
2R_12964908_SNP T A 0.3923 71 110 0.5001 4.9001898805155619E-01
2R_12964911_SNP A G 0.05584 11 186 0.3109 3.0495645470830479E-01
2R_12964987_SNP G C 0.07614 15 182 0.8577 8.5583420180225245E-01
2R_12965000_SNP G A 0.1842 35 155 0.1421 1.3664840874488648E-01
2R_12965003_SNP A G 0.2872 54 134 0.9288 9.3080665238990223E-01
2R_12965013_SNP A C 0.05789 11 179 0.1204 1.1420680942715633E-01
2R_12965101_SNP T C 0.1472 29 168 0.8569 8.5659289618597856E-01
2R_12965128_SNP C T 0.1452 27 159 0.5776 5.6878764023512729E-01
2R_12965189_SNP T A 0.05051 10 188 0.4869 4.8203180363886711E-01
2R_12965336_SNP A G 0.4185 77 107 0.4658 4.6755393423627545E-01
2R_12965413_SNP A G 0.2113 41 153 0.1079 1.0357497405306682E-01
2R_12965433_SNP A G 0.09794 19 175 0.822 8.1885064397291163E-01
2R_12965474_SNP G A 0.3211 61 129 0.04148 4.6147877432244772E-02
2R_12965508_SNP C T 0.2105 40 150 0.09814 1.0413467998316894E-01
2R_12965510_SNP G C 0.2176 42 151 0.1189 1.2548009352548994E-01
2R_12965519_SNP A T 0.228 44 149 0.1408 1.5049566665902614E-01
2R_12965523_SNP G T 0.3122 59 130 0.08885 9.7026213447605314E-02
2R_12965531_SNP G C 0.2292 44 148 0.1181 1.2648979921915282E-01
2R_12965576_SNP A C 0.1347 26 167 0.9105 9.1260872648011249E-01
2R_12965577_SNP T C 0.2103 41 154 0.1406 1.3648783510453699E-01
2R_12965579_SNP C A 0.3085 58 130 0.1119 1.1984813474714673E-01
2R_12965588_SNP C G 0.2169 41 148 0.07151 7.7314562671961434E-02
2R_12965620_SNP G C 0.2188 42 150 0.05361 5.8627248757782344E-02
2R_12965643_DEL C ATTAA 0.2135 41 151 0.09767 1.0298431258011631E-01
2R_12965683_SNP A T 0.2448 47 145 0.06721 7.2296751073560941E-02
2R_12965697_SNP G A 0.1641 32 163 0.1942 2.0495070510386515E-01
2R_12965700_SNP T C 0.1598 31 163 0.5134 5.0921794728611491E-01
2R_12965718_INS T TT 0.1613 30 156 0.5884 5.8174621372011814E-01
2R_12965721_SNP A C 0.1122 22 174 0.2459 2.3845287340147425E-01
2R_12965783_SNP G A 0.4479 86 106 0.8224 8.1972482651145895E-01
2R_12965831_SNP T C 0.1117 22 175 0.2189 2.1478928680850329E-01
2R_12965868_SNP T A 0.1762 34 159 0.4877 4.9693321828431358E-01
2R_12965952_SNP A T 0.1173 23 173 0.2208 2.1382688379386638E-01
2R_12965979_SNP A T 0.05584 11 186 0.8181 8.2296517561831328E-01
2R_12966141_SNP C G 0.1128 22 173 0.3149 3.0757618352871019E-01
2R_12966153_SNP A G 0.1244 24 169 0.1845 1.9626718016563549E-01
2R_12966258_SNP A T 0.08081 16 182 0.795 8.0074326553743391E-01
2R_12966294_SNP T C 0.07614 15 182 0.8101 8.1504514972891784E-01
2R_12966299_SNP C T 0.3508 67 124 0.07712 8.3811527868535518E-02
2R_12966392_SNP A G 0.07576 15 183 0.76 7.6672052483253061E-01
2R_12966433_SNP G A 0.3229 62 130 0.5535 5.5992661936365884E-01
2R_12966434_SNP A G 0.3194 61 130 0.5594 5.6478486243940518E-01
2R_12966453_SNP A C 0.1771 34 158 0.8038 8.0077606131524393E-01
2R_12966455_SNP C T 0.09694 19 177 0.9529 9.5240904885500688E-01
2R_12966494_SNP A T 0.0733 14 177 0.509 5.0732484353843932E-01
2R_12966505_SNP C T 0.08629 17 180 0.7784 7.7543633872076967E-01
2R_12966541_SNP A T 0.07772 15 178 0.1898 1.8550713258679463E-01
2R_12966544_SNP G A 0.2737 52 138 0.09655 1.0050999065717559E-01
2R_12966583_SNP G A 0.2431 44 137 0.3589 3.4056358829068867E-01
2R_12966587_DEL AA A 0.2982 51 120 0.5136 5.2977841562372507E-01
2R_12966664_SNP A C 0.224 43 149 0.2523 2.4260067847065181E-01
2R_12966685_SNP A C 0.3 57 133 0.4694 4.7485521672282283E-01
2R_12966700_SNP A G 0.065 13 187 0.3601 3.5706766593443118E-01
2R_12966721_SNP T C 0.3422 64 123 0.5843 5.7606238140880894E-01
2R_12966722_SNP T A 0.3822 73 118 0.1732 1.8281404679688340E-01
2R_12966823_SNP T C 0.3122 59 130 0.06476 7.1464965397791305E-02
2R_12966859_SNP T C 0.08629 17 180 0.537 5.3336014467493487E-01
2R_12966874_SNP A T 0.3608 70 124 0.1074 1.0329039869113721E-01
2R_12966884_SNP T C 0.1421 27 163 0.008479 7.7940824984318782E-03
2R_12966992_SNP T G 0.09645 19 178 0.06555 6.2217630600776203E-02
2R_12967179_SNP T A 0.1649 32 162 0.3089 3.0690314484354453E-01
2R_12967212_SNP T G 0.3508 67 124 0.02177 2.5846766596657716E-02
2R_12967252_SNP G A 0.1633 32 164 0.3609 3.5337539521703376E-01
2R_12967335_SNP A T 0.114 22 171 0.3063 2.9771236598591144E-01
2R_12967404_SNP T C 0.102 20 176 0.3991 3.9560936611838959E-01
2R_12967426_SNP T G 0.1224 24 172 0.2488 2.4174607729229614E-01
2R_12967455_SNP A G 0.08629 17 180 0.793 7.9163375207615116E-01
2R_12967465_SNP C A 0.08629 17 180 0.7977 7.9517854891011996E-01
2R_12967468_DEL T CAC 0.07292 14 178 0.6837 6.7676524938229132E-01
2R_12967470_SNP T C 0.07738 13 155 0.5478 5.2997236003242110E-01
2R_12967479_SNP C T 0.4663 90 103 0.2392 2.3121818967028474E-01
2R_12967499_SNP G T 0.08718 17 178 0.8579 8.5552785875269832E-01
2R_12967511_SNP G T 0.4241 81 110 0.2223 2.1230100563366328E-01
2R_12967551_SNP T A 0.07653 15 181 0.3836 3.9637048482723070E-01
2R_12967567_SNP T C 0.2421 46 144 0.7126 7.1917243056626456E-01
2R_12967619_SNP G A 0.3583 67 120 0.8328 8.3484731556145075E-01
2R_12967639_SNP C G 0.1692 33 162 0.2276 2.2420001323467154E-01
2R_12967640_SNP T C 0.1347 26 167 0.8242 8.2207661233960605E-01
2R_12967643_SNP C A 0.2781 52 135 0.4718 4.6293729826596186E-01
2R_12967663_SNP C T 0.4492 84 103 0.5666 5.5700272024958319E-01
2R_12967789_SNP C T 0.1257 24 167 0.9284 9.2685732620428929E-01
2R_12967793_INS T TT 0.3672 65 112 0.2345 2.4427089132658719E-01
2R_12967833_SNP C T 0.3777 71 117 0.6346 6.2873579010695668E-01
2R_12967860_SNP A T 0.1164 22 167 0.06461 5.9620465390279744E-02
2R_12967865_SNP A G 0.1337 25 162 0.3917 3.8743548833073138E-01
2R_12967866_SNP A G 0.1302 25 167 0.1213 1.1396079954527727E-01
2R_12967974_SNP T C 0.1596 30 158 0.152 1.4947225323612423E-01
2R_12967989_SNP A C 0.1551 29 158 0.1162 1.1116417998851202E-01
2R_12967998_SNP A C 0.1413 26 158 0.1502 1.4186133107838739E-01
2R_12968048_SNP A T 0.3913 72 112 0.216 2.0320679438740852E-01
2R_12968077_SNP A G 0.1489 28 160 0.5166 5.0828945658943869E-01
2R_12968257_SNP T G 0.08586 17 181 0.1269 1.2294400778510495E-01
2R_12968258_SNP T A 0.08586 17 181 0.1269 1.2294400778510495E-01
2R_12968269_SNP A G 0.129 24 162 0.9117 9.1035810156512986E-01
2R_12968421_SNP G A 0.06667 13 182 0.6291 6.2282076978376799E-01
2R_12968465_SNP A T 0.4746 84 93 0.643 6.4145918190658802E-01
2R_12968466_SNP A T 0.4667 84 96 0.6542 6.5366655127444728E-01
2R_12968500_SNP T A 0.4309 81 107 0.8592 8.6236686092578552E-01
2R_12968503_SNP A T 0.4 76 114 0.5466 5.5316678223138527E-01
2R_12968505_SNP A C 0.4762 90 99 0.7951 7.9971112675317857E-01
2R_12968515_SNP G A 0.4362 82 106 0.8344 8.3799664519720907E-01
2R_12968520_SNP A T 0.4398 84 107 0.8552 8.5739241589158777E-01
2R_12968524_SNP T A 0.457 85 101 0.9475 9.4835256773456911E-01
2R_12968528_SNP C T 0.3564 67 121 0.8599 8.6210878585302797E-01
2R_12968546_SNP T G 0.3228 61 128 0.4533 4.4673499814034623E-01
2R_12968572_SNP G C 0.08673 17 179 0.7361 7.3408655790947597E-01
2R_12968619_SNP A G 0.4787 90 98 0.6173 6.0824892047382506E-01
2R_12968637_SNP T G 0.1451 28 165 0.8541 8.5232543017287454E-01
2R_12968697_SNP T A 0.337 61 120 0.3061 2.9105886008946147E-01
2R_12968703_SNP A C 0.1071 21 175 0.1458 1.4088752358568302E-01
2R_12968799_SNP A G 0.3598 68 121 0.1999 1.8889106311359527E-01
2R_12968811_SNP A C 0.1224 24 172 0.05516 5.3472312577336117E-02
2R_12968836_SNP A G 0.1737 33 157 0.09461 8.8372821751830255E-02
2R_12969093_DEL T TT 0.1237 23 163 0.2667 2.5166208027128689E-01
2R_12969116_SNP T G 0.1243 23 162 0.2166 2.0183151571519642E-01
2R_12969117_SNP T G 0.1237 23 163 0.2126 1.9878022132292450E-01
2R_12969127_SNP C T 0.1458 28 164 0.2056 1.9788985894450828E-01
2R_12969262_SNP T G 0.3421 65 125 0.6523 6.4710864024711801E-01
2R_12969265_SNP A G 0.1608 32 167 0.5376 5.3404549512197197E-01
2R_12969274_SNP A G 0.4064 76 111 0.4275 4.1653203010235684E-01
2R_12969287_SNP A G 0.2784 54 140 0.8632 8.6071983049006073E-01
2R_12969288_SNP A G 0.2769 54 141 0.8545 8.5217552945227282E-01
2R_12969307_SNP C T 0.05263 10 180 0.8835 8.8155152766486289E-01
2R_12969312_SNP T C 0.05263 10 180 0.8835 8.8155152766486289E-01
2R_12969323_SNP C T 0.06283 12 179 0.874 8.7216934156225412E-01
2R_12969465_SNP T A 0.1832 35 156 0.8406 8.3663968036132252E-01
2R_12969482_SNP T G 0.1587 30 159 0.9811 9.8139293446657683E-01
2R_12969485_SNP T A 0.288 53 131 0.3119 3.2504604870619669E-01
2R_12969486_SNP T A 0.1399 27 166 0.6281 6.2122064775412755E-01
2R_12969515_SNP T C 0.1277 24 164 0.7022 6.9526270315759819E-01
2R_12969522_SNP A T 0.3242 59 123 0.8817 8.7759278203221680E-01
2R_12969550_SNP G C 0.1164 22 167 0.3213 3.3300669930882321E-01
2R_12969556_INS AAACTAAGAGTCAA A 0.0914 17 169 0.4943 4.9943980404633015E-01
2R_12969615_SNP A T 0.4202 79 109 0.5189 5.2325340942409293E-01
2R_12969620_SNP A G 0.3158 60 130 0.6685 6.7248772283515657E-01
2R_12969626_SNP G T 0.3125 60 132 0.7426 7.4753841116080355E-01
2R_12969628_SNP T C 0.4241 81 110 0.3855 3.9329065343317005E-01
2R_12969632_SNP T C 0.2827 54 137 0.2035 2.1301705087255818E-01
2R_12969641_SNP A G 0.3141 60 131 0.1892 2.5657032971902782E-01
2R_12969647_SNP G A 0.3161 61 132 0.6525 6.5847194845251467E-01
2R_12969657_SNP T A 0.2211 42 148 0.1438 1.5199515763366955E-01
2R_12969664_SNP A C 0.1429 28 168 0.08896 9.7508183902400347E-02
2R_12969704_SNP C T 0.4202 79 109 0.8915 8.9233934514783408E-01
2R_12969863_SNP C G 0.2181 41 147 0.9509 9.5203016137539620E-01
2R_12969876_SNP T C 0.1518 29 162 0.9829 9.8275905120317686E-01
2R_12969895_SNP C T 0.1282 25 170 0.8453 8.4399608154256955E-01
2R_12969928_SNP A G 0.2421 46 144 0.6823 6.9224154767817669E-01
2R_12969985_DEL T GC 0.08673 17 179 0.7154 7.1193071680281150E-01
2R_12970017_SNP A C 0.06566 13 185 0.03835 3.6648553149053235E-02
2R_12970026_SNP A T 0.06566 13 185 0.03171 3.0089822329438003E-02
2R_12970078_SNP A G 0.09548 19 180 0.06677 6.4775248862066634E-02
2R_12970102_SNP G C 0.08333 16 176 0.1004 9.5263934131396999E-02
2R_12970181_SNP A G 0.4789 91 99 0.8573 8.6004666875311886E-01
2R_12970187_SNP G A 0.06633 13 183 0.4925 4.8823692598669255E-01
2R_12970221_SNP C T 0.3731 72 121 0.748 7.5503031733021986E-01
2R_12970276_SNP C A 0.381 72 117 0.6743 6.6856368835500635E-01
2R_12970290_SNP G A 0.1667 33 165 0.6583 6.6712458632830152E-01
2R_12970318_SNP T C 0.07143 14 182 0.9651 9.6479983881384102E-01
2R_12970386_SNP T C 0.05051 10 188 0.9989 9.9883948981071335E-01
2R_12970401_SNP T A 0.2124 41 152 0.9943 9.9417897605746364E-01
2R_12970422_SNP A G 0.1399 27 166 0.4195 4.1179252358464991E-01
2R_12970435_INS CC C 0.1946 36 149 0.7597 7.5696220610634657E-01
2R_12970470_SNP C T 0.4084 78 113 0.7409 7.3581492765007672E-01
2R_12970479_SNP A G 0.1832 35 156 0.8657 8.6252693819550141E-01
2R_12970677_SNP T A 0.3333 62 124 0.6869 6.7901299557962447E-01
2R_12970729_SNP C T 0.2947 56 134 0.3209 3.1237709972931893E-01
2R_12970769_SNP G T 0.09548 19 180 0.1792 1.7581703499775669E-01
2R_12970829_SNP A C 0.1082 21 173 0.5102 5.0492336950112904E-01
2R_12970900_SNP T G 0.2073 40 153 0.2247 2.4179904500396032E-01
2R_12970997_SNP T C 0.2042 39 152 0.659 6.5445065918197487E-01
2R_12971105_SNP A G 0.1735 34 162 0.7192 7.1655065320067968E-01
2R_12971123_DEL T TTATT 0.3968 75 114 0.7258 7.2190306801732562E-01
2R_12971141_SNP A C 0.4 76 114 0.9524 9.5196201186959228E-01
2R_12971219_SNP G A 0.1562 30 162 0.3288 3.4743159914440125E-01
2R_12971233_SNP A G 0.2011 36 143 0.2422 2.4459501281897800E-01
2R_12971242_SNP T C 0.401 77 115 0.9505 9.5171545884447839E-01
2R_12971246_SNP C T 0.1633 32 164 0.3159 3.3179124212508837E-01
2R_12971274_SNP A C 0.2604 50 142 0.3577 3.7151227832905687E-01
2R_12971301_SNP T A 0.201 39 155 0.1169 1.1471218018617768E-01
2R_12971335_SNP G T 0.1015 20 177 0.06177 6.8709985558753711E-02
2R_12971375_SNP G A 0.3438 66 126 0.8648 8.6718357350492825E-01
2R_12971390_SNP G A 0.3704 70 119 0.7035 7.0679706962911970E-01
2R_12971415_SNP G A 0.4316 82 108 0.7258 7.3101646260481234E-01
2R_12971448_SNP C G 0.3617 68 120 0.04347 4.5713408826275170E-02
2R_12971564_SNP T A 0.4503 86 105 0.9106 9.0962245535540953E-01
2R_12971588_SNP G A 0.4947 94 96 0.99 9.8983948395183996E-01
2R_12971597_INS A AC 0.4947 93 95 0.8817 8.7884706675771784E-01
2R_12971619_SNP A T 0.3089 59 132 0.9665 9.6594056059710298E-01
2R_12971622_SNP C T 0.2713 51 137 0.5781 5.6928168877066754E-01
2R_12971632_SNP G A 0.3333 63 126 0.9989 9.9887500271660679E-01
2R_12971641_SNP T C 0.2842 54 136 0.6584 6.5196642110274416E-01
2R_12971718_SNP A C 0.3191 60 128 0.9098 9.0920563956320921E-01
2R_12971745_INS GAGTAA G 0.1925 36 151 0.5709 5.5844854297346713E-01
2R_12971747_DEL G GTCTG 0.2011 38 151 0.6628 6.5397075953279871E-01
2R_12971752_INS G GG 0.3102 58 129 0.9003 8.9774627268436957E-01
2R_12971789_SNP T C 0.3958 76 116 0.7252 7.2085095481801020E-01
2R_12971805_SNP G A 0.4946 92 94 0.8282 8.2505854066398809E-01
2R_12971812_SNP G C 0.4278 80 107 0.5438 5.3661576458009241E-01
2R_12971842_SNP G T 0.1658 33 166 0.7999 7.9846178015076441E-01
2R_12971867_SNP T C 0.4737 90 100 0.8486 8.4488430624997768E-01
2R_12971874_SNP G T 0.4759 89 98 0.7928 7.8678387002243000E-01
2R_12971879_SNP C A 0.4462 83 103 0.9029 8.9970268989184321E-01
2R_12971882_SNP T C 0.2932 56 135 0.8857 8.8290585996913584E-01
2R_12971949_SNP A T 0.2299 43 144 0.5704 5.5946432984139127E-01
2R_12971953_SNP G C 0.132 26 171 0.6527 6.4954418971290140E-01
2R_12971963_SNP A G 0.07895 15 175 0.7372 7.3490134196680812E-01
2R_12971988_SNP A T 0.2043 38 148 0.7598 7.5227647090299110E-01
2R_12972020_SNP T G 0.1755 33 155 0.5298 5.1960147866066508E-01
2R_12972032_SNP C A 0.455 86 103 0.114 1.0420222063899154E-01
2R_12972044_SNP C G 0.4041 78 115 0.1283 1.2456202964896013E-01
2R_12972050_DEL A ATA 0.1064 20 168 0.8999 8.9757045465904106E-01
2R_12972056_SNP G C 0.07143 14 182 0.8686 8.6677974844381245E-01
2R_12972063_SNP A T 0.232 45 149 0.2357 2.3217628616220098E-01
2R_12972074_SNP C T 0.4712 90 101 0.6477 6.4504301236697625E-01
2R_12972080_SNP C T 0.2953 57 136 0.641 6.3621157773989245E-01
2R_12972105_INS TAT T 0.2528 45 133 0.9493 9.4764380670963932E-01
2R_12972118_SNP T C 0.2694 52 141 0.2263 2.1829187730283750E-01
2R_12972121_SNP C T 0.2618 50 141 0.206 1.9627833536794814E-01
2R_12972132_SNP A C 0.2746 53 140 0.2836 2.7437270622763588E-01
2R_12972146_SNP A G 0.342 66 127 0.8466 8.4600444244577688E-01
2R_12972243_DEL T TT 0.2581 48 138 0.1578 1.4873965484983886E-01
2R_12972349_SNP A G 0.2448 47 145 0.813 8.0925000375230283E-01
2R_12972388_SNP T C 0.2132 42 155 0.239 2.3281460050957770E-01
2R_12972393_SNP A G 0.4973 93 94 0.4727 4.6129040418728973E-01
2R_12972401_SNP G C 0.2292 44 148 0.1784 1.7113706738463175E-01
2R_12972497_SNP G T 0.1969 38 155 0.516 5.0686484081248206E-01
2R_12972726_SNP A T 0.07035 14 185 0.2837 2.8003112050332135E-01
2R_12972830_SNP T A 0.3665 70 121 0.8144 8.1129863380492595E-01
2R_12972863_SNP C A 0.06283 12 179 0.3607 3.5363299033696505E-01
2R_12972901_SNP A T 0.3895 74 116 0.9047 9.0304295644618870E-01
2R_12972947_INS AAAAAAAAGA A 0.3978 74 112 0.8218 8.1982085302683116E-01
2R_12973015_SNP T C 0.3854 74 118 0.8759 8.7344022038058400E-01
2R_12973017_SNP A G 0.08543 17 182 0.7978 7.9651285832417673E-01
2R_12973033_SNP A G 0.4444 84 105 0.555 5.6184055615606376E-01
2R_12973049_SNP C G 0.05612 11 185 0.5553 5.4997915797959274E-01
2R_12973060_SNP G C 0.3316 63 127 0.8889 8.8732661367805232E-01
2R_12973061_SNP G A 0.2812 54 138 0.7359 7.3198610861318003E-01
2R_12973074_SNP T A 0.2827 54 137 0.7121 7.0994373209646722E-01
2R_12973076_SNP T C 0.2842 54 136 0.7607 7.5902762621923547E-01
2R_12973077_SNP G T 0.2766 52 136 0.672 6.6821327771208128E-01
2R_12973083_SNP C T 0.3245 61 127 0.7844 7.8420593832655527E-01
2R_12973088_INS TA T 0.3081 57 128 0.806 8.0551791557473085E-01
2R_12973091_INS TGTT T 0.3209 60 127 0.8803 8.7907743938158744E-01
2R_12973094_SNP G A 0.3152 58 126 0.7646 7.6053045397540475E-01
2R_12973097_SNP G C 0.2967 54 128 0.8201 8.1712911405788669E-01
2R_12973098_SNP T A 0.3245 61 127 0.9123 9.1085848021711358E-01
2R_12973101_SNP T C 0.328 62 127 0.9051 9.0373127512578011E-01
2R_12973103_SNP A G 0.328 62 127 0.9051 9.0373127512578011E-01
2R_12973104_INS TATA T 0.3263 62 128 0.9233 9.2232161335409757E-01
2R_12973106_SNP A G 0.1946 36 149 0.9123 9.1129789225403834E-01
2R_12973107_SNP T A 0.3209 60 127 0.858 8.5724029946957059E-01
2R_12973108_SNP A C 0.328 61 125 0.883 8.8238784593353037E-01
2R_12973112_SNP T A 0.3191 60 128 0.9144 9.1288746881740257E-01
2R_12973114_SNP T C 0.328 62 127 0.8613 8.5933350369083583E-01
2R_12973115_INS TTATTT T 0.3191 60 128 0.9523 9.5146289810293894E-01
2R_12973133_SNP T C 0.4632 88 102 0.6745 6.7246686061725747E-01
2R_12973143_SNP T A 0.3263 62 128 0.9387 9.3739249092305688E-01
2R_12973145_SNP T A 0.328 62 127 0.9617 9.6077851546665649E-01
2R_12973146_SNP T G 0.3316 63 127 0.9373 9.3609792577153705E-01
2R_12973159_SNP T C 0.3368 65 128 0.9307 9.2936185994641318E-01
2R_12973160_SNP T C 0.3368 65 128 0.9539 9.5326494689326169E-01
2R_12973170_SNP C G 0.3333 64 128 0.8841 8.8164056611112707E-01
2R_12973182_SNP G C 0.3333 64 128 0.9153 9.1357015833273425E-01
2R_12973185_SNP C G 0.3368 65 128 0.9024 9.0062330113381417E-01
2R_12973186_SNP G T 0.3333 64 128 0.9794 9.7892976536637843E-01
2R_12973298_SNP A C 0.09184 18 178 0.4116 4.0504358787915495E-01
2R_12973341_SNP G A 0.4286 81 108 0.6633 6.5591415845349388E-01
2R_12973364_SNP G C 0.101 20 178 0.7677 7.6655868915124947E-01
2R_12973423_SNP A G 0.1005 20 179 0.5683 5.6543996914759176E-01
2R_12973427_DEL T TGGC 0.1693 32 157 0.4142 4.1062709324201363E-01
2R_12973441_SNP T C 0.1675 32 159 0.1845 1.7774013726066762E-01
2R_12973460_SNP A T 0.3646 70 122 0.1699 1.6320207777522211E-01
2R_12973483_SNP T C 0.4301 80 106 0.3361 3.2442385355134085E-01
2R_12973584_SNP T A 0.1066 21 176 0.6083 6.0400764276065577E-01
2R_12973719_SNP A G 0.06091 12 185 0.6811 6.7749033392449665E-01
2R_12973750_SNP G A 0.08543 17 182 0.2674 2.6470411757057211E-01
2R_12973802_DEL A ATGTA 0.2796 52 134 0.8236 8.1847487553659937E-01
2R_12973853_SNP T C 0.07732 15 179 0.5415 5.3610556786795827E-01
2R_12973958_DEL A ACATA 0.2041 40 156 0.4844 4.7737778138139431E-01
2R_12973981_SNP T C 0.1917 37 156 0.5142 5.0527687724412051E-01
2R_12973988_SNP T G 0.2041 40 156 0.4899 4.8278489558828008E-01
2R_12974038_SNP G A 0.2062 40 154 0.5002 4.9357233986834237E-01
2R_12974045_SNP G A 0.3874 74 117 0.4506 4.4098162195534163E-01
2R_12974049_SNP G A 0.2031 39 153 0.5148 5.0624778211562671E-01
2R_12974069_SNP A G 0.1333 26 169 0.2551 2.4867146410844609E-01
2R_12974070_SNP A G 0.1333 26 169 0.2551 2.4867146410844609E-01
2R_12974110_SNP A C 0.1875 36 156 0.5432 5.3448199496483517E-01
2R_12974155_SNP G T 0.09231 18 177 0.9199 9.1881251606034675E-01
2R_12974212_SNP C T 0.2135 41 151 0.7556 7.5222636267481402E-01
2R_12974222_SNP G A 0.1675 32 159 0.9822 9.8195096178598706E-01
2R_12974296_SNP A C 0.2703 50 135 0.3032 2.8631212971282016E-01
2R_12974337_SNP T G 0.2727 51 136 0.03846 3.6513086305083875E-02
2R_12974349_SNP T C 0.4944 88 90 0.08119 7.1406567647211400E-02
2R_12974381_SNP A G 0.2692 49 133 0.1809 1.7296062143570778E-01
2R_12974426_SNP A T 0.2418 44 138 0.4053 3.9256024350560614E-01
2R_12974475_SNP G A 0.2819 53 135 0.1685 1.6038207729237119E-01
2R_12974478_SNP A C 0.2932 56 135 0.1675 1.6024978630584163E-01
2R_12974481_SNP G T 0.385 72 115 0.4127 4.0367449724061466E-01
2R_12974537_INS TTCCTCTGC CG 0.1347 26 167 0.338 3.2923512627419338E-01
2R_12974544_SNP A T 0.08197 15 168 0.2326 2.2150881948758439E-01
2R_12974546_SNP T A 0.0565 10 167 0.5187 5.0784733076243116E-01
2R_12974568_DEL A ATACTAAATAACCAGC 0.09137 18 179 0.4012 3.9674797889026048E-01
2R_12974570_SNP C A 0.2571 45 130 0.785 7.7548849851799928E-01
2R_12974614_SNP A G 0.1106 22 177 0.3751 3.7255762141229498E-01
2R_12974667_SNP G A 0.07368 14 176 0.7659 7.6353424635104106E-01
2R_12974676_SNP T C 0.2398 47 149 0.8388 8.3665074843234422E-01
2R_12974695_SNP A G 0.1117 22 175 0.2456 2.3977719254594021E-01
2R_12974716_SNP A C 0.1106 22 177 0.2549 2.5075127984205137E-01
2R_12974725_SNP C T 0.1061 21 177 0.2958 2.9066829101807079E-01
2R_12974731_SNP A G 0.1015 20 177 0.43 4.2582555780870557E-01
2R_12974842_SNP T C 0.1082 21 173 0.8564 8.5362887041116120E-01
2R_12974967_SNP T C 0.1179 23 172 0.4574 4.4953404041138390E-01
2R_12974988_SNP T C 0.3061 60 136 0.5388 5.3595586465677636E-01
2R_12974990_SNP T A 0.3061 60 136 0.5322 5.2944041521823393E-01
2R_12975032_SNP A T 0.1065 18 151 0.2494 2.3904733194394634E-01
2R_12975073_SNP T C 0.3069 58 131 0.1959 1.9612820929484143E-01
2R_12975077_SNP G C 0.07653 15 181 0.8228 8.2093311902013799E-01
2R_12975082_SNP A G 0.1327 26 170 0.3257 3.1843120314807105E-01
2R_12975097_SNP A G 0.08122 16 181 0.7479 7.4586072289651417E-01
2R_12975132_SNP T A 0.1061 21 177 0.3019 2.9639127079328564E-01
2R_12975158_SNP G A 0.1385 27 168 0.1014 9.8843171678483777E-02
2R_12975354_SNP C G 0.2615 51 144 0.702 6.9977545516726858E-01
2R_12975413_SNP A C 0.4947 94 96 0.596 5.8682574939186494E-01
2R_12975699_SNP T A 0.06154 12 183 0.1158 1.1084340379393187E-01
2R_12975708_INS CCACATC C 0.06154 12 183 0.3264 3.2803143999016737E-01
2R_12975743_SNP C T 0.228 44 149 0.6538 6.5006644358580690E-01
2R_12975761_SNP A G 0.1558 31 168 0.2077 2.0372190878443930E-01
2R_12975789_SNP T A 0.241 47 148 0.6256 6.2078782057020510E-01
2R_12975829_SNP G A 0.2564 50 145 0.9465 9.4600573676407462E-01
2R_12975877_SNP T C 0.1429 28 168 0.3485 3.4419229526539630E-01
2R_12975886_SNP A T 0.1465 29 169 0.3157 3.1283335817361957E-01
2R_12975895_SNP A C 0.2356 45 146 0.8257 8.2472503373588979E-01
2R_12975910_SNP C T 0.07143 14 182 0.123 1.1871672869292038E-01
2R_12975912_INS ATCAAGT A 0.1053 20 170 0.2526 2.4379653396800582E-01
2R_12975923_DEL C CAAATG 0.102 20 176 0.2402 2.3472662694441204E-01
2R_12975930_SNP T A 0.09896 19 173 0.1682 1.6094411672100351E-01
2R_12976219_SNP A G 0.359 70 125 0.6419 6.3856882156252415E-01
2R_12976220_SNP G A 0.359 70 125 0.5692 5.6209486872543069E-01
2R_12976309_SNP G T 0.1179 23 172 0.9653 9.6499197076479448E-01
2R_12976429_SNP A G 0.1168 23 174 0.1676 1.6301706446588959E-01
2R_12976533_SNP T C 0.2618 50 141 0.9646 9.6383678998491373E-01
2R_12976679_SNP T A 0.4145 80 113 0.8684 8.6610111893347264E-01
2R_12976693_SNP T A 0.4249 82 111 0.9166 9.1652098696840578E-01
2R_12976804_SNP A G 0.3043 56 128 0.9188 9.1696970152788637E-01
2R_12977059_SNP A G 0.1675 33 164 0.5003 4.9595453456556560E-01
2R_12977119_SNP A G 0.3641 71 124 0.7633 7.5921893055592016E-01
2R_12977125_SNP T G 0.366 71 123 0.806 8.0228962640064527E-01
2R_12977146_SNP T C 0.3641 71 124 0.8987 8.9706719311602368E-01
2R_12977169_SNP A T 0.3673 72 124 0.8706 8.6859672847321101E-01
2R_12977170_SNP G A 0.3641 71 124 0.7517 7.4907804378727594E-01
2R_12977177_SNP A C 0.3692 72 123 0.8465 8.4390131278038705E-01
2R_12977210_SNP G A 0.1735 34 162 0.2956 2.9311592919268725E-01
2R_12977234_SNP A G 0.3897 76 119 0.9216 9.2053032548994473E-01
2R_12977324_SNP A G 0.3039 55 126 0.9153 9.1190092991820704E-01
2R_12977369_SNP C T 0.2092 41 155 0.3232 3.1663561417901254E-01
2R_12977400_SNP T A 0.2132 42 155 0.3191 3.1373820635990801E-01
2R_12977513_SNP T C 0.05584 11 186 0.958 9.5786926204462441E-01
2R_12977609_SNP C A 0.1842 35 155 0.3933 3.8673522929279436E-01
2R_12977624_SNP T G 0.1795 35 160 0.3195 3.1804748040167896E-01
2R_12977666_SNP G A 0.1744 34 161 0.2597 2.5382938345134298E-01
2R_12977762_SNP T C 0.4211 80 110 0.3754 3.6768230900215404E-01
2R_12978054_SNP A G 0.1206 24 175 0.1995 1.9554762347806431E-01
2R_12978092_SNP G A 0.3731 72 121 0.778 7.7334101745978012E-01
2R_12978280_SNP T G 0.3511 66 122 0.7866 7.8423021420521366E-01
2R_12978395_SNP G C 0.1071 21 175 0.3369 3.3173410679357740E-01
2R_12978428_SNP A C 0.3545 67 122 0.2483 2.4443404828843163E-01
2R_12978489_SNP C T 0.1768 35 163 0.22 2.1780587941873053E-01
2R_12978498_SNP T A 0.1692 33 162 0.2085 2.0324203785621620E-01
2R_12978562_DEL T TT 0.2919 54 131 0.2799 2.7359651259735696E-01
2R_12978572_SNP G T 0.1117 22 175 0.3254 3.2349319222955941E-01
2R_12978695_SNP C T 0.4694 92 104 0.6844 6.8285653723363593E-01
2R_12978696_SNP T G 0.4694 92 104 0.6844 6.8285653723363593E-01
2R_12978741_SNP C G 0.4872 95 100 0.7877 7.8628987386438176E-01
2R_12978760_SNP G T 0.4792 92 100 0.7601 7.5838346253872091E-01
2R_12978796_SNP C A 0.05051 10 188 0.5363 5.3575831016983977E-01
2R_12978797_SNP G A 0.4531 87 105 0.5909 5.9075460721427286E-01
2R_12978828_SNP T G 0.5 95 95 0.7427 7.3854961227429938E-01
2R_12978846_SNP T C 0.4352 84 109 0.4854 4.8196630452548728E-01
2R_12978931_SNP C G 0.4922 95 98 0.2285 2.2677401537184128E-01
2R_12978940_SNP G A 0.4894 92 96 0.214 2.0841863206649391E-01
2R_12979057_SNP C T 0.09091 18 180 0.7011 6.9868026325792920E-01
2R_12979194_SNP C T 0.3698 71 121 0.2992 2.9599227043236565E-01
2R_12979204_SNP G A 0.3684 70 120 0.2872 2.8559392523131599E-01
2R_12979215_SNP A C 0.05076 10 187 0.9371 9.3692623028199540E-01
2R_12979234_SNP A C 0.4317 79 104 0.6436 6.5273146733511700E-01
2R_12979557_SNP A T 0.2874 48 119 0.7655 7.5059340478635783E-01
2R_12979583_SNP G C 0.164 31 158 0.4932 4.8683610192568338E-01
2R_12979601_SNP C T 0.1684 32 158 0.4754 4.7003784427278916E-01
2R_12979604_SNP T A 0.1693 32 157 0.4717 4.6516028893464845E-01
2R_12979634_SNP T G 0.4404 85 108 0.3803 3.7449110725823520E-01
2R_12979644_SNP A C 0.1256 25 174 0.3927 3.9100563046357961E-01
2R_12979719_SNP T C 0.3472 67 126 0.944 9.4305224214610572E-01
2R_12979733_SNP A G 0.4427 85 107 0.5337 5.3061351870841234E-01
2R_12979742_SNP A G 0.1218 24 173 0.2242 2.2044674460561797E-01
2R_12979821_SNP T C 0.2513 47 140 0.5 5.0414968460697207E-01
2R_12979943_SNP A G 0.132 26 171 0.1536 1.4844793354523034E-01
2R_12979991_SNP T C 0.2887 56 138 0.4919 4.8911832734772454E-01
2R_12980018_SNP T G 0.1307 26 173 0.1592 1.5556939273173576E-01
2R_12980043_SNP C T 0.1256 25 174 0.2422 2.4043691796785183E-01
2R_12980044_SNP A C 0.2969 57 135 0.2367 2.4035236513668423E-01
2R_12980078_SNP C A 0.4607 88 103 0.9795 9.7899401248694362E-01
2R_12980081_SNP T A 0.4603 87 102 0.8048 7.9981506751360620E-01
2R_12980087_SNP C A 0.4635 89 103 0.7143 7.0984906072067866E-01
2R_12980102_SNP C G 0.2408 46 145 0.1116 1.0631863030240885E-01
2R_12980129_SNP C T 0.1162 23 175 0.3509 3.4967059330998962E-01
2R_12980262_SNP T G 0.2995 59 138 0.5679 5.6275216083621160E-01
2R_12980282_SNP A G 0.3026 59 136 0.1949 1.9182036518201906E-01
2R_12980349_SNP C T 0.3179 62 133 0.5854 5.8034300343903966E-01
2R_12980367_SNP A G 0.1206 24 175 0.1591 1.5545206743901607E-01
2R_12980454_SNP A G 0.4728 87 97 0.6314 6.2675663945382931E-01
2R_12980487_SNP C T 0.456 88 105 0.4961 4.9276934685395080E-01
2R_12980506_DEL C CAA 0.1128 22 173 0.104 9.9352050280309800E-02
2R_12980654_SNP A T 0.4034 71 105 0.2351 2.2165081656842633E-01
2R_12980656_SNP T A 0.4011 71 106 0.2815 2.6604848602491182E-01
2R_12980670_SNP T G 0.4157 69 97 0.5023 4.9059835289596654E-01
2R_12980671_SNP T C 0.4152 71 100 0.3559 3.3707192934972208E-01
2R_12980692_SNP C T 0.2948 51 122 0.7857 7.8036950334807320E-01
2R_12980696_SNP C T 0.4167 70 98 0.4161 4.0316501361985579E-01
2R_12980702_SNP A T 0.4207 69 95 0.4847 4.6817680269430373E-01
2R_12980725_SNP C T 0.4201 71 98 0.6077 6.0181663442668509E-01
2R_12980728_SNP C A 0.2105 36 135 0.393 3.7863911386667348E-01
2R_12981799_SNP G A 0.3886 75 118 0.4045 4.0234783975567812E-01
2R_12981920_SNP T C 0.09694 19 177 0.7102 7.1037421415104518E-01
2R_12982204_SNP T A 0.1031 20 174 0.9402 9.4062371015843571E-01
2R_12982222_SNP A G 0.09794 19 175 0.8164 8.1587081649613025E-01
2R_12982307_SNP G C 0.2356 45 146 0.3953 3.9126116621881879E-01
2R_12982554_SNP T C 0.3085 58 130 0.183 1.7855059965682107E-01
2R_12982568_SNP T G 0.2062 40 154 0.225 2.2576289934462168E-01
2R_12982589_SNP T G 0.2143 42 154 0.2304 2.3292573699401664E-01
2R_12982654_INS GCGTA G 0.2394 45 143 0.231 2.1962762471815955E-01
2R_12982666_SNP T A 0.1371 27 170 0.5173 5.1212490349573536E-01
2R_12982681_SNP A T 0.1371 27 170 0.5215 5.1622683233540534E-01
2R_12982700_SNP A T 0.1641 32 163 0.4261 4.1906521831176557E-01
2R_12982733_SNP A T 0.3822 73 118 0.4554 4.4827596266943337E-01
2R_12982766_SNP T A 0.203 40 157 0.6392 6.3509381268009402E-01
2R_12982769_SNP T C 0.1949 38 157 0.5993 5.9544023448837624E-01
2R_12982775_SNP A T 0.199 39 157 0.526 5.2344489978802633E-01
2R_12982826_SNP T C 0.05102 10 186 0.5464 5.4701221930875810E-01
2R_12982957_SNP T A 0.05528 11 188 0.4257 4.2287699562705827E-01
2R_12983033_SNP T A 0.1366 25 158 0.1044 9.8925393818623975E-02
2R_12983040_SNP T C 0.1503 29 164 0.1819 1.7389384688350451E-01
2R_12983066_SNP T G 0.2268 44 150 0.559 5.5221596630050973E-01
2R_12983153_SNP A G 0.125 25 175 0.1196 1.1728071156300035E-01
2R_12983221_SNP G A 0.0567 11 183 0.06273 6.3247366577583466E-02
2R_12983257_SNP G C 0.1031 20 174 0.8718 8.7153152935044664E-01
2R_12983362_SNP T C 0.1392 27 167 0.9113 9.0970940268320810E-01
2R_12983377_SNP G T 0.1451 28 165 0.7139 7.1291234786306779E-01
2R_12983388_SNP A G 0.1347 26 167 0.5908 5.8940077602300578E-01
2R_12983397_SNP A G 0.1026 20 175 0.5992 5.9923672271518391E-01
2R_12983478_DEL A CG 0.1217 23 166 0.9373 9.3684414640250446E-01
2R_12983493_SNP T A 0.1347 26 167 0.7507 7.4578167212718405E-01
2R_12983553_SNP T C 0.09845 19 174 0.6487 6.4811089468238525E-01
2R_12983650_SNP T C 0.1036 20 173 0.9741 9.7405360860595036E-01
2R_12983849_SNP G C 0.268 52 142 0.4947 4.9406233680608325E-01
2R_12983875_SNP A G 0.1313 26 172 0.2124 2.0764908969239571E-01
2R_12983900_SNP T A 0.1313 26 172 0.2124 2.0764908969239571E-01
2R_12983934_SNP A G 0.1392 27 167 0.9821 9.8215562798950107E-01
2R_12984008_SNP C G 0.1224 24 172 0.2417 2.3661054493696587E-01
2R_12984114_SNP C T 0.08586 17 181 0.3046 3.0080389650690909E-01
2R_12984606_SNP T A 0.07653 15 181 0.5929 5.8986865472624361E-01
2R_12984765_SNP T G 0.05584 11 186 0.3262 3.3860155152165550E-01
2R_12984789_SNP C T 0.1613 30 156 0.7462 7.4452468255564652E-01
2R_12984946_SNP A G 0.1692 33 162 0.1381 1.3559214043415146E-01
2R_12984978_SNP C A 0.1244 24 169 0.1655 1.6352117481563511E-01
2R_12984979_SNP C T 0.1846 36 159 0.0895 8.8783530915898745E-02
2R_12984997_SNP C T 0.134 26 168 0.1463 1.4529818435178810E-01
2R_12985039_SNP T A 0.1399 27 166 0.1547 1.5178259195876298E-01
2R_12985048_SNP G A 0.3229 62 130 0.2404 2.3353503194171832E-01
2R_12985183_SNP C G 0.1146 22 170 0.8783 8.7857902616340877E-01
2R_12985211_SNP A T 0.1364 27 171 0.07237 6.9301090362561796E-02
2R_12985254_SNP T C 0.1443 28 166 0.06311 5.8568048419439564E-02
2R_12985272_DEL T TT 0.2903 54 132 0.3694 3.5355345743059807E-01
2R_12985294_DEL C CTCTC 0.1443 28 166 0.08348 7.8614661175227085E-02
2R_12985325_SNP A T 0.1368 26 164 0.05156 4.5601750934294055E-02
2R_12985331_SNP T A 0.1406 27 165 0.04328 3.8801081828140599E-02
2R_12985342_SNP A G 0.1192 23 170 0.09391 8.7093830280878248E-02
2R_12985356_SNP T C 0.1852 35 154 0.05861 5.6837053941102361E-02
2R_12985419_SNP C G 0.1515 30 168 0.03947 3.7562281545284938E-02
2R_12985457_SNP C T 0.1406 27 165 0.05455 5.0504988257792684E-02
2R_12985483_SNP T A 0.1429 28 168 0.04201 3.9821154691629099E-02
2R_12985543_SNP A C 0.1414 28 170 0.05586 5.3121619358902458E-02
2R_12985544_SNP T A 0.1515 30 168 0.03882 3.6937669681460408E-02
2R_12985561_SNP T C 0.1282 25 170 0.09972 9.4462409074207776E-02
2R_12985572_SNP G T 0.1414 28 170 0.08213 7.9431250613199070E-02
2R_12985619_SNP A C 0.15 30 170 0.065 6.3324335278494237E-02
2R_12985647_SNP C T 0.1407 28 171 0.05355 5.1633662830629354E-02
2R_12985655_SNP G A 0.1364 27 171 0.07443 7.2078916865496112E-02
2R_12985696_SNP T C 0.135 27 173 0.06962 6.7873571759338322E-02
2R_12985803_SNP C T 0.07576 15 183 0.5786 5.8102566488528828E-01
2R_12985838_SNP C T 0.07538 15 184 0.5494 5.4640449846614370E-01
2R_12985894_SNP C G 0.1649 31 157 0.07816 7.1617764729533434E-02
2R_12985919_SNP A C 0.05102 10 186 0.2562 2.5170673976983049E-01
2R_12985937_SNP C T 0.1082 21 173 0.1032 9.7480964193337183E-02
2R_12986129_SNP A G 0.06599 13 184 0.7605 7.5944602793503635E-01
2R_12986186_SNP A G 0.3298 62 126 0.2926 2.8507947818437651E-01
2R_12986274_SNP G T 0.3906 75 117 0.1635 1.5361372255562356E-01
2R_12986420_SNP T G 0.05556 11 187 0.5415 5.3752024633901807E-01
2R_12986446_SNP C A 0.05076 10 187 0.6901 6.8648325331917870E-01
2R_12986489_SNP C G 0.05556 11 187 0.09937 9.5749182815350831E-02
2R_12986495_SNP T C 0.06122 12 184 0.1939 1.8824062409691222E-01
2R_12986624_SNP A G 0.1566 31 167 0.09393 9.1907893353939785E-02
2R_12986627_SNP G A 0.1624 32 165 0.06903 6.6808346525597154E-02
2R_12986842_SNP T C 0.1106 22 177 0.1368 1.3367407269630671E-01
2R_12986844_SNP T C 0.1106 22 177 0.186 1.8439142528106101E-01
2R_12986976_SNP T G 0.1111 22 176 0.2002 2.0255839244486529E-01
2R_12987003_SNP A T 0.267 51 140 0.3513 3.4918157268690719E-01
2R_12987008_SNP T C 0.2694 52 141 0.3394 3.3946940761305466E-01
2R_12987012_SNP A C 0.2632 50 140 0.2678 2.6628691055454867E-01
2R_12987015_SNP G A 0.254 48 141 0.1908 1.8860469568242155E-01
2R_12987036_SNP C G 0.2694 52 141 0.4187 4.1831054126061207E-01
2R_12987041_SNP A T 0.4074 77 112 0.5011 4.9536065691166153E-01
2R_12987048_SNP A G 0.433 84 110 0.5786 5.7735022824432258E-01
2R_12987063_SNP C G 0.4031 77 114 0.7469 7.4746242362330650E-01
2R_12987066_SNP A G 0.09137 18 179 0.8011 7.9905511736523294E-01
2R_12987120_SNP C G 0.2374 47 151 0.1942 1.8956895859979583E-01
2R_12987234_SNP A C 0.1837 36 160 0.2216 2.1950242918351104E-01
2R_12987269_SNP G C 0.1882 35 151 0.1064 1.0481846764882141E-01
2R_12987271_SNP G A 0.2228 41 143 0.1004 9.7831104286749793E-02
2R_12987407_SNP T A 0.1276 25 171 0.1427 1.3893086633949603E-01
2R_12987418_SNP G A 0.05612 11 185 0.07552 7.6717869007910458E-02
2R_12987421_SNP T C 0.1026 20 175 0.3 2.9512481813893721E-01
2R_12987442_SNP A G 0.134 26 168 0.08814 8.3687020655157651E-02
2R_12987464_SNP G A 0.4837 89 95 0.32 3.1891534639901453E-01
2R_12987466_SNP C T 0.1958 37 152 0.1385 1.3109385246857941E-01
2R_12987665_SNP G T 0.2651 44 122 0.07984 7.3751745195455895E-02
2R_12987698_SNP T G 0.06122 12 184 0.01029 9.2663242687063153E-03
2R_12987702_SNP A G 0.07071 14 184 0.02722 2.5867991041874490E-02
2R_12987857_SNP C T 0.09424 18 173 0.3517 3.4470204984633834E-01
2R_12987934_SNP C G 0.09845 19 174 0.5304 5.2654080505830914E-01
2R_12988014_SNP G A 0.1106 22 177 0.1494 1.4584787007750710E-01
2R_12988059_SNP A G 0.2199 42 149 0.02301 2.1427629451047127E-02
2R_12988077_INS AAA A 0.1099 21 170 0.2766 2.7765271368960531E-01
2R_12988123_SNP T C 0.1224 24 172 0.2123 2.0637069216627701E-01
2R_12988165_SNP C G 0.4754 87 96 0.02136 1.9669742028530064E-02
2R_12988172_INS TT T 0.2135 38 140 0.02905 2.3582940293686176E-02
2R_12988398_SNP T C 0.1173 23 173 0.5872 5.8428607915485720E-01
2R_12988411_SNP C A 0.1347 26 167 0.1097 1.0655576938167743E-01
2R_12988448_SNP G A 0.0733 14 177 0.8471 8.4487411430976023E-01
2R_12988546_SNP G C 0.2287 43 145 0.3874 3.8049669833654365E-01
2R_12988560_SNP T A 0.2054 38 147 0.39 3.7635453010166320E-01
2R_12988561_DEL T TA 0.2304 44 147 0.2541 2.4653360158865745E-01
2R_12988573_SNP G C 0.125 24 168 0.6881 6.8402838601904126E-01
2R_12988578_SNP T A 0.1204 23 168 0.6157 6.1012733221352611E-01
2R_12988601_SNP C A 0.2408 46 145 0.2192 2.1184384355368857E-01
2R_12988603_SNP A C 0.09278 18 176 0.4616 4.5537140958546929E-01
2R_12988649_SNP T A 0.08122 16 181 0.908 9.0701166663143418E-01
2R_12988654_SNP T C 0.08586 17 181 0.9581 9.5767075861914042E-01
2R_12988726_SNP A T 0.1376 26 163 0.8967 8.9461082622546384E-01
2R_12988733_SNP A G 0.1615 31 161 0.6622 6.5783402342467490E-01
2R_12988749_SNP C T 0.1623 31 160 0.6328 6.2872882352418824E-01
2R_12988754_SNP C T 0.2723 52 139 0.3022 2.9463806167613149E-01
2R_12988899_SNP C G 0.1905 36 153 0.4026 3.9328376450603686E-01
2R_12988955_SNP T A 0.2299 43 144 0.08014 7.4237771416992920E-02
2R_12988978_SNP A C 0.1693 32 157 0.1843 1.7484947417331975E-01
2R_12989132_SNP C T 0.25 47 141 0.01908 1.7265572524421093E-02
2R_12989143_SNP C G 0.2513 48 143 0.03657 3.3660702305841242E-02
2R_12989146_SNP A G 0.2487 47 142 0.03437 3.1045663519035403E-02
2R_12989181_SNP G C 0.07895 15 175 0.2359 2.2713612673013195E-01
2R_12989388_SNP A T 0.1006 18 161 0.2546 2.4176866567151634E-01
2R_12989452_SNP T C 0.1026 20 175 0.8973 8.9660984601050830E-01
2R_12989553_SNP A T 0.3906 75 117 0.09627 9.0495290992513633E-02
2R_12989565_SNP A C 0.1658 32 161 0.5804 5.7618322917389264E-01
2R_12989593_SNP T G 0.1587 30 159 0.245 2.4334767537292346E-01
2R_12989594_SNP A G 0.09794 19 175 0.5433 5.3812786264318957E-01
2R_12989595_SNP A C 0.1667 31 155 0.3296 3.2307835621557668E-01
2R_12989601_SNP C T 0.1615 31 161 0.3708 3.6907421997919321E-01
2R_12989605_SNP T A 0.1071 21 175 0.6978 6.9548834780056934E-01
2R_12989683_SNP A T 0.2784 54 140 0.6231 6.2513828565885010E-01
2R_12989730_DEL T TACAATGTCGT 0.2623 48 135 0.1742 1.6524814761047779E-01
2R_12989760_SNP T C 0.1452 27 159 0.9639 9.6348127089704683E-01
2R_12990226_SNP G A 0.09278 18 176 0.5864 5.8626404271076404E-01
2R_12990276_SNP C T 0.1351 25 160 0.6428 6.3412817509863961E-01
2R_12990353_SNP A G 0.1385 27 168 0.5076 5.0283881201843850E-01
2R_12990416_SNP T C 0.07772 15 178 0.9787 9.7842520547373502E-01
2R_12990470_SNP A T 0.4059 69 101 0.1063 8.8809499865291852E-02
2R_12990665_SNP C T 0.1082 21 173 0.07449 6.9891330158244974E-02
2R_12990680_SNP G A 0.1179 23 172 0.05874 5.9352279405151948E-02
2R_12990737_SNP T C 0.1117 22 175 0.04032 4.1179478128878330E-02
2R_12990764_SNP G T 0.07 14 186 0.307 3.0398309826368242E-01
2R_12990791_SNP A G 0.06533 13 186 0.1569 1.5512090251681221E-01
2R_12991000_SNP C T 0.09091 18 180 0.9645 9.6432678135598482E-01
2R_12991108_SNP C A 0.09091 18 180 0.2346 2.3697729287624381E-01
2R_12991426_SNP C A 0.1878 37 160 0.1394 1.3596534151186734E-01
2R_12991439_SNP C T 0.1919 38 160 0.1171 1.1337200317342366E-01
2R_12991443_SNP C T 0.1929 38 159 0.1218 1.1728987987975059E-01
2R_12991467_SNP G C 0.1804 35 159 0.1768 1.6910070812000610E-01
2R_12991489_SNP A T 0.1888 37 159 0.1414 1.3647970842258683E-01
2R_12991492_SNP G A 0.1888 37 159 0.1321 1.2644188294962966E-01
2R_12991568_SNP A G 0.09 18 182 0.4325 4.2963036202187299E-01
2R_12991621_SNP G A 0.075 15 185 0.2483 2.4531136086936900E-01
2R_12991934_SNP T C 0.08081 16 182 0.3742 3.6878904143800240E-01
2R_12991986_SNP C T 0.1458 28 164 0.7523 7.5000256297922163E-01
2R_12992025_SNP A G 0.2011 38 151 0.7947 7.9142665946421931E-01
2R_12992049_SNP G A 0.1979 38 154 0.7975 7.9446864859296895E-01
2R_12992077_SNP A G 0.1192 23 170 0.7645 7.6306793621881097E-01
2R_12992133_SNP G A 0.1263 24 166 0.475 4.6634747067416171E-01
2R_12992367_SNP C T 0.2124 41 152 0.9404 9.4208006925589849E-01
2R_12992376_SNP G A 0.2618 50 141 0.55 5.5912425368666852E-01
2R_12992392_SNP G A 0.2656 51 141 0.5079 5.1838146217914338E-01
2R_12992406_SNP A G 0.07292 14 178 0.6062 6.0127861660406301E-01
2R_12992444_SNP C G 0.3053 58 132 0.8651 8.6855125682849810E-01
2R_12992487_SNP C T 0.1895 36 154 0.6624 6.6294051821607414E-01
2R_12992502_SNP T C 0.2978 53 125 0.9558 9.5679488644365229E-01
2R_12992506_SNP A C 0.3455 66 125 0.7395 7.4503503988848618E-01
2R_12992524_SNP T C 0.3834 74 119 0.562 5.8126984273615268E-01
2R_12992541_SNP T G 0.1937 37 154 0.5747 5.7518319665991302E-01
2R_12992582_SNP G A 0.3179 62 133 0.522 5.3193689756764861E-01
2R_12992615_SNP C A 0.2694 52 141 0.6994 7.0450846272882539E-01
2R_12992665_SNP T A 0.1606 31 162 0.6898 6.9942153560757570E-01
2R_12992791_SNP T C 0.1701 33 161 0.3804 3.9066134064459357E-01
2R_12992893_SNP C T 0.1827 36 161 0.4909 4.8506129305240697E-01
2R_12992913_SNP T G 0.2552 49 143 0.8788 8.8348323432728126E-01
2R_12992918_SNP C A 0.2234 44 153 0.232 2.2624852480218871E-01
2R_12992924_SNP G C 0.2194 43 153 0.248 2.4111988265457229E-01
2R_12993049_SNP T G 0.3817 71 115 0.7973 7.9899910656830553E-01
2R_12993187_SNP T C 0.4468 84 104 0.8677 8.6847644141615965E-01
2R_12993213_SNP T C 0.2827 54 137 0.8649 8.7076864593969960E-01
2R_12993230_SNP A T 0.2746 53 140 0.9469 9.4627318796638304E-01
2R_12993239_SNP G A 0.2775 53 138 0.9955 9.9545321927613939E-01
2R_12993279_SNP T A 0.05128 10 185 0.3172 3.1572590324372107E-01
2R_12993331_SNP A G 0.07576 15 183 0.8054 8.0363977425808542E-01
2R_12993469_SNP T C 0.2031 39 153 0.8983 8.9655799555036431E-01
2R_12993472_SNP T C 0.4368 83 107 0.746 7.5160305818784767E-01
2R_12993526_SNP A G 0.4769 93 102 0.5494 5.5849614183655027E-01
2R_12993547_SNP T C 0.349 67 125 0.1616 1.6776905286569410E-01
2R_12993565_SNP G A 0.4456 86 107 0.07986 8.5080141928278730E-02
2R_12993583_SNP G C 0.1429 28 168 0.9386 9.3818108777463705E-01
2R_12993603_SNP T C 0.4433 86 108 0.05921 6.6164026378912041E-02
2R_12993607_SNP A T 0.3069 58 131 0.1638 1.7034473113508275E-01
2R_12993608_SNP T A 0.3069 58 131 0.1825 1.8930806452758464E-01
2R_12993613_SNP G A 0.3065 57 129 0.1152 1.1879275270700529E-01
2R_12993681_SNP G A 0.381 72 117 0.3568 3.5255489227283310E-01
2R_12993735_INS AA A 0.4444 76 95 0.1263 1.4420167410732987E-01
2R_12993747_SNP C T 0.1429 28 168 0.5041 5.1457963603530255E-01
2R_12993758_SNP T A 0.3179 62 133 0.4649 4.6152827550156261E-01
2R_12993761_SNP C A 0.3179 62 133 0.4649 4.6152827550156261E-01
2R_12993776_SNP C T 0.3109 60 133 0.4919 4.8819003182150300E-01
2R_12993827_SNP C A 0.4656 88 101 0.06726 7.3176127014534090E-02
2R_12993893_SNP G A 0.3854 74 118 0.5271 5.1792537222175361E-01
2R_12993899_SNP T C 0.3842 73 117 0.4722 4.6206730570507770E-01
2R_12993930_SNP T C 0.4712 90 101 0.6447 6.3644888317661863E-01
2R_12994081_SNP G T 0.3177 61 131 0.8927 8.9458797556203518E-01
2R_12994085_SNP T A 0.2834 53 134 0.3646 3.5111703003455141E-01
2R_12994251_SNP C T 0.3886 75 118 0.9854 9.8593668230719977E-01
2R_12994275_SNP T C 0.2577 50 144 0.5165 5.1852286372440592E-01
2R_12994284_SNP T C 0.2539 49 144 0.4821 4.8330372199688454E-01
2R_12994290_SNP A T 0.1641 32 163 0.6238 6.3168385402091576E-01
2R_12994317_SNP A C 0.2917 56 136 0.3547 3.6430404672767058E-01
2R_12994344_SNP G C 0.4513 88 107 0.167 1.6327599725335917E-01
2R_12994386_SNP T A 0.1888 37 159 0.3946 3.9512610027097284E-01
2R_12994419_SNP G A 0.4863 89 94 0.9703 9.7153741180043618E-01
2R_12994461_SNP A G 0.2895 55 135 0.7872 7.8556235394541685E-01
2R_12994464_SNP G A 0.288 55 136 0.8577 8.5657089523704388E-01
2R_12994494_SNP T C 0.1122 22 174 0.2618 2.6270165054365813E-01
2R_12994575_SNP T C 0.4819 93 100 0.1491 1.6030941372281859E-01
2R_12994651_SNP T C 0.3802 73 119 0.8714 8.6970734905232616E-01
2R_12994658_SNP T C 0.3737 71 119 0.869 8.6890526286249115E-01
2R_12994666_SNP C G 0.3476 65 122 0.7524 7.4700814917454883E-01
2R_12994668_SNP A G 0.05528 11 188 0.4754 4.7241579345251272E-01
2R_12994703_SNP T C 0.2021 38 150 0.5219 5.0947967629125646E-01
2R_12994785_SNP T C 0.2113 41 153 0.9228 9.2220901886466278E-01
2R_12994810_SNP G C 0.232 45 149 0.8003 7.9981838649007631E-01
2R_12994818_SNP T G 0.2234 44 153 0.5903 5.8811138580575295E-01
2R_12994853_SNP C T 0.2103 41 154 0.5038 5.0131038335924250E-01
2R_12994863_SNP G A 0.2205 43 152 0.3377 3.3405258342540067E-01
2R_12994951_SNP G A 0.102 20 176 0.1167 1.1716781524888031E-01
2R_12994980_SNP T G 0.3651 69 120 0.8956 8.9937417138471332E-01
2R_12994983_INS TCTAT T 0.3474 66 124 0.9853 9.8608388029447647E-01
2R_12994986_SNP A G 0.3594 69 123 0.7264 7.3534751476180649E-01
2R_12994988_SNP T A 0.3526 67 123 0.7734 7.8569223159382828E-01
2R_12994996_SNP A T 0.0603 12 187 0.975 9.7483593080179221E-01
2R_12995001_SNP A C 0.09278 18 176 0.02019 2.2984112368418224E-02
2R_12995002_SNP C G 0.08718 17 178 0.02537 2.8964293547194004E-02
2R_12995014_SNP C T 0.07692 15 180 0.09828 9.3014773216492430E-02
2R_12995019_SNP T A 0.05556 11 187 0.5769 5.7309601766307350E-01
2R_12995031_SNP T A 0.1026 20 175 0.07242 7.9289464512993776E-02
2R_12995036_SNP A T 0.09948 19 172 0.09422 9.4936198837405339E-02
2R_12995045_SNP C T 0.09896 19 173 0.07634 7.8442772215987958E-02
2R_12995050_SNP G A 0.08629 17 180 0.4047 3.9882255006426803E-01
2R_12995062_SNP G A 0.07216 14 180 0.05688 5.6266715585732825E-02
2R_12995069_DEL TTA T 0.385 72 115 0.3872 3.7326308072588943E-01
2R_12995086_SNP T C 0.0804 16 183 0.6801 6.7739543971851912E-01
2R_12995092_SNP C T 0.07576 15 183 0.5906 5.8670841373385241E-01
2R_12995096_SNP C T 0.3651 69 120 0.3271 3.1972952189035042E-01
2R_12995097_SNP A G 0.455 86 103 0.2718 2.6473895585517537E-01
2R_12995101_SNP T A 0.09794 19 175 0.1115 1.2049326226502499E-01
2R_12995118_SNP C T 0.07653 15 181 0.7002 6.9636301715100446E-01
2R_12995127_SNP G A 0.3684 70 120 0.4846 4.7390172116106721E-01
2R_12995128_SNP A C 0.3632 69 121 0.4932 4.8311967968684733E-01
2R_12995178_SNP A G 0.2083 40 152 0.1096 1.1615450705446706E-01
2R_12995200_SNP T G 0.06061 12 186 0.6561 6.5246212419407046E-01
2R_12995224_SNP A G 0.199 39 157 0.1823 1.9350863435229715E-01
2R_12995246_SNP T C 0.3876 69 109 0.2673 2.5066283640305209E-01
2R_12995250_SNP A G 0.05025 10 189 0.5856 5.8222510707496400E-01
2R_12995353_SNP C A 0.1077 21 174 0.5214 5.1672059134302373E-01
2R_12995370_SNP G C 0.1368 26 164 0.09574 1.0192162894009549E-01
2R_12995609_SNP G C 0.0625 12 180 0.457 4.5105453161865638E-01
2R_12995679_SNP T C 0.1186 23 171 0.4794 4.8867670096391258E-01
2R_12995683_SNP T G 0.1082 21 173 0.6685 6.7433641339559447E-01
2R_12995688_SNP G T 0.1026 20 175 0.8181 8.2207114134400516E-01
2R_12995727_SNP T C 0.0804 16 183 0.7103 7.0794880016445705E-01
2R_12995834_SNP C T 0.1768 35 163 0.4767 4.7180009972112658E-01
2R_12995864_SNP T G 0.2526 49 145 0.4909 4.8459269569198216E-01
2R_12995871_SNP G A 0.3209 60 127 0.3821 3.7096823232749088E-01
2R_12995883_SNP T G 0.2359 46 149 0.6299 6.2407545827198541E-01
2R_12995884_SNP T G 0.2449 48 148 0.566 5.6051315025801618E-01
2R_12995903_DEL T TCTGATTT 0.1033 19 165 0.2916 2.8765002420493513E-01
2R_12995955_SNP A T 0.221 40 141 0.4823 4.7320219399580654E-01
2R_12995971_SNP A G 0.4293 82 109 0.3619 3.6989414225803841E-01
2R_12995974_SNP A C 0.07107 14 183 0.7789 7.7633257291428848E-01
2R_12995979_SNP A G 0.07447 14 174 0.7495 7.4460293125320831E-01
2R_12996049_SNP T C 0.07937 15 174 0.7109 7.0544660410020099E-01
2R_12996162_SNP A T 0.267 51 140 0.44 4.5171760059672272E-01
2R_12996180_SNP G A 0.1701 33 161 0.7158 7.1138933250188496E-01
2R_12996261_SNP C A 0.1675 32 159 0.3316 3.3078296879062319E-01
2R_12996377_SNP T A 0.199 38 153 0.5526 5.6073264327160133E-01
2R_12996485_SNP G C 0.1282 25 170 0.7153 7.1049588349763382E-01
2R_12996496_SNP T A 0.1327 26 170 0.6742 6.6948395292076346E-01
2R_12996701_DEL A AATCGCC 0.1568 29 156 0.7178 7.2384899349032983E-01
2R_12996787_SNP G T 0.3575 69 124 0.4988 4.9440267366271551E-01
2R_12996814_SNP T A 0.08586 17 181 0.8184 8.1658810421064232E-01
2R_12996841_SNP T C 0.09645 19 178 0.9714 9.7130998929719548E-01
2R_12996855_SNP A C 0.1929 38 159 0.8408 8.3887891881727450E-01
2R_12996863_INS TT T 0.4062 78 114 0.8425 8.4532014179990145E-01
2R_12996883_INS TGATTTGA T 0.385 72 115 0.9107 9.1325204019173178E-01
2R_12997069_SNP A G 0.4759 89 98 0.8196 8.2333196906088058E-01
2R_12997122_SNP G A 0.4624 86 100 0.9049 9.0731316904627424E-01
2R_12997139_SNP C G 0.127 24 165 0.6571 6.5121303819279008E-01
2R_12997166_SNP G A 0.2011 38 151 0.3576 3.4896777913641808E-01
2R_12997168_DEL A AG 0.4706 80 90 0.9307 9.3216632414214584E-01
2R_12997202_SNP T C 0.4624 86 100 0.9004 9.0222811512682066E-01
2R_12997208_SNP C T 0.4632 88 102 0.9153 9.1768241757254632E-01
2R_12997215_SNP A C 0.2169 41 148 0.3877 3.7898866353587202E-01
2R_12997291_SNP G C 0.4769 93 102 0.7854 7.9078756470122225E-01
2R_12997368_SNP C T 0.3385 65 127 0.3598 3.5026038929214631E-01
2R_12997376_SNP T C 0.4536 88 106 0.2236 2.1523857761569409E-01
2R_12997538_SNP T C 0.4219 81 111 0.4446 4.3861844926678095E-01
2R_12997600_SNP C T 0.3438 66 126 0.829 8.3217749526144846E-01
2R_12997611_SNP T G 0.4125 66 94 0.9576 9.5610293070056396E-01
2R_12997633_SNP C T 0.1667 33 165 0.5025 4.9808557709122148E-01
2R_12997659_SNP T C 0.1624 32 165 0.5567 5.5186815898926866E-01
2R_12997690_SNP A G 0.3 57 133 0.3992 4.1481917394271794E-01
2R_12997850_SNP T C 0.1546 30 164 0.519 5.3519209944763158E-01
2R_12997879_SNP A G 0.2564 50 145 0.2316 2.4965079171463400E-01
2R_12998012_SNP A T 0.1005 20 179 0.437 4.3305080978983168E-01
2R_12998018_SNP A G 0.09596 19 179 0.5097 5.0542260492305202E-01
2R_12998128_SNP C T 0.3021 58 134 0.7608 7.6647756123601918E-01
2R_12998195_SNP C G 0.1878 37 160 0.7787 7.7933560626064435E-01
2R_12998206_SNP A T 0.2371 46 148 0.3999 3.9633274284547149E-01
2R_12998224_SNP A G 0.1897 37 158 0.8013 8.0134598958188963E-01
2R_12998239_SNP A G 0.2228 43 150 0.1499 1.4918708771180489E-01
2R_12998240_SNP T A 0.2205 43 152 0.1413 1.4043213203020244E-01
2R_12998303_SNP A G 0.09596 19 179 0.3855 3.8068166451812824E-01
2R_12998386_SNP A T 0.2513 48 143 0.2802 2.7347234502900841E-01
2R_12998464_DEL AAA GTGTCG 0.06122 12 184 0.06402 6.2630791459187304E-02
2R_12998479_SNP T A 0.1055 21 178 0.3133 3.0907350906580189E-01
2R_12998482_SNP T A 0.1744 34 161 0.2557 2.4817070126425533E-01
2R_12998531_SNP T A 0.25 49 147 0.5427 5.4198368561472898E-01
2R_12998543_SNP C T 0.492 92 95 0.2572 2.6630653725004994E-01
2R_12998615_SNP G A 0.3138 59 129 0.2679 2.6042240890511947E-01
2R_12998721_SNP A G 0.3408 61 118 0.9818 9.8187123051500591E-01
2R_12998788_SNP T C 0.4185 77 107 0.2725 2.8222450590318071E-01
2R_12998870_SNP A T 0.1633 32 164 0.3172 3.1741973619377928E-01
2R_12998903_SNP T A 0.2448 47 145 0.1421 1.3823933458006099E-01
2R_12998940_SNP T G 0.1531 30 166 0.1091 1.1145274820992679E-01
2R_12998975_SNP C G 0.3177 61 131 0.1203 1.1545321840755629E-01
2R_12999013_SNP A T 0.3789 72 118 0.08961 9.4398111828814635E-02
2R_12999015_SNP A C 0.4332 81 106 0.4343 4.4891722009210688E-01
2R_12999021_SNP G A 0.2053 39 151 0.4255 4.2344813280528915E-01
2R_12999031_SNP T C 0.05584 11 186 0.8231 8.2216526312554528E-01
2R_12999047_SNP T G 0.06566 13 185 0.4169 4.1257712847213923E-01
2R_12999051_SNP G A 0.1562 30 162 0.5824 5.7741060888616835E-01
2R_12999053_SNP G T 0.1606 31 162 0.4677 4.6297451691705016E-01
2R_12999082_SNP T G 0.178 34 157 0.4106 4.0410395206988281E-01
2R_12999084_SNP T C 0.466 89 102 0.02641 2.3331905980771218E-02
2R_12999118_SNP T A 0.06566 13 185 0.421 4.1638852698423079E-01
2R_12999245_SNP C T 0.2139 40 147 0.2646 2.7724618609410157E-01
2R_12999247_SNP A T 0.06533 13 186 0.1377 1.3459221725112691E-01
2R_12999268_SNP T C 0.3191 60 128 0.3942 4.0494375666701155E-01
2R_12999482_SNP G C 0.09645 19 178 0.2045 2.1766379983856521E-01
2R_12999516_SNP T A 0.05102 10 186 0.8751 8.7537599138636435E-01
2R_12999531_INS GG G 0.07107 14 183 0.7304 7.2905257427666470E-01
2R_12999539_SNP T C 0.05236 10 181 0.3934 3.8569809532021893E-01
2R_12999543_SNP T C 0.1472 29 168 0.3823 3.7695325073340613E-01
2R_12999552_SNP T C 0.07 14 186 0.6008 5.9848170635460796E-01
2R_12999585_SNP G T 0.3874 74 117 0.6185 6.3337508780287255E-01
2R_12999683_SNP T A 0.2723 52 139 0.9884 9.8864047346209827E-01
2R_12999695_SNP A C 0.3053 58 132 0.7775 7.8220734414063187E-01
2R_12999697_SNP G C 0.5 93 93 0.6285 6.3978007379216062E-01
2R_12999725_SNP G C 0.07071 14 184 0.6081 6.0435006401782920E-01
2R_12999735_SNP T C 0.4894 92 96 0.6367 6.4146998883702966E-01
2R_12999748_SNP A G 0.1122 22 174 0.5956 6.0463289787285723E-01
2R_12999779_SNP G A 0.1094 21 171 0.5876 5.8252768203585326E-01
2R_12999835_SNP A C 0.4918 90 93 0.5008 5.1219710904197713E-01
2R_12999948_SNP G T 0.2688 50 136 0.3747 3.7250434534689014E-01
2R_13000001_DEL T TTACATGGTTAACTATTTGAT 0.1711 32 155 0.7322 7.3110607922424520E-01
2R_13000026_SNP A G 0.1224 24 172 0.3231 3.1583383184450853E-01
2R_13000034_SNP T C 0.2147 41 150 0.8811 8.8193837175960554E-01
2R_13000044_SNP G T 0.1081 20 165 0.1066 1.1143248758506008E-01
2R_13000086_SNP G A 0.4678 80 91 0.1437 1.4097842016053008E-01
2R_13000105_SNP C A 0.1875 36 156 0.3849 3.8577898041633862E-01
2R_13000119_SNP A T 0.2579 49 141 0.5003 5.0207160628069669E-01
2R_13000196_SNP C A 0.1598 31 163 0.0854 9.6112524953741563E-02
2R_13000211_SNP C T 0.4043 76 112 0.5611 5.6791545176236591E-01
2R_13000226_SNP G A 0.2103 41 154 0.3577 3.6835345166447064E-01
2R_13000240_SNP G A 0.1895 36 154 0.3563 3.6457860962366095E-01
2R_13000242_DEL A ATA 0.2021 39 154 0.2402 2.5192420527528170E-01
2R_13000260_SNP T C 0.2021 39 154 0.3451 3.5424802307022352E-01
2R_13000299_SNP T C 0.1795 35 160 0.148 1.5910075895653886E-01
2R_13000301_SNP A G 0.4684 89 101 0.2034 2.0960934353525063E-01
2R_13000458_SNP C T 0.06599 13 184 0.4683 4.6296946101851788E-01
2R_13000465_SNP G A 0.07071 14 184 0.4009 3.9616916386377221E-01
2R_13000517_SNP C T 0.09574 18 170 0.2736 2.6316517769756631E-01
2R_13000527_SNP A G 0.05759 11 180 0.6112 6.0674030638563492E-01
2R_13000596_SNP T G 0.05076 10 187 0.01155 1.0817577708705681E-02
2R_13000737_SNP A G 0.05051 10 188 0.08638 8.3388348573875670E-02
2R_13000738_SNP A G 0.1786 35 161 0.1194 1.2986382118907336E-01
2R_13000747_SNP G C 0.4579 87 103 0.005204 4.5632660113429317E-03
2R_13000770_SNP T C 0.08763 17 177 0.1337 1.2668352473683964E-01
2R_13000776_SNP A G 0.3455 66 125 0.04216 4.7418210816227574E-02
2R_13000780_SNP C T 0.4635 89 103 0.005786 5.1370991992867676E-03
2R_13000798_SNP C T 0.1015 20 177 0.065 6.1811221426576739E-02
2R_13000811_SNP G A 0.06154 12 183 0.8216 8.2518000526363833E-01
2R_13000855_SNP T C 0.3526 67 123 0.01291 1.5472999412670560E-02
2R_13000861_SNP G C 0.3545 67 122 0.0124 1.4650367779651169E-02
2R_13000897_SNP G A 0.4526 86 104 0.03923 3.5836036098613668E-02
2R_13000900_SNP C G 0.4947 94 96 0.02449 2.1956111774878717E-02
2R_13000904_SNP C T 0.05 10 190 0.5097 5.0701085816583347E-01
2R_13000920_SNP T C 0.05 10 190 0.5097 5.0701085816583347E-01
2R_13000927_SNP A G 0.05025 10 189 0.5004 4.9751787402807524E-01
2R_13000934_SNP T C 0.05 10 190 0.5097 5.0701085816583347E-01
2R_13000938_SNP T A 0.05 10 190 0.5097 5.0701085816583347E-01
2R_13000948_SNP G T 0.4974 94 95 0.02652 2.3384590406304688E-02
2R_13000965_SNP G C 0.0582 11 178 0.4806 4.6888957237938755E-01
2R_13000970_SNP T C 0.445 85 106 0.06531 6.0957918820485839E-02
2R_13001084_SNP G A 0.3957 74 113 0.01371 1.5352513756280713E-02
2R_13001098_SNP T C 0.3817 71 115 0.01842 1.9968996017159447E-02
2R_13001126_SNP C G 0.07614 15 182 0.6606 6.6897521162807805E-01
2R_13001127_SNP C A 0.07143 14 182 0.6712 6.7855523141169805E-01
2R_13001283_SNP A G 0.4378 81 104 0.003856 6.0617199726206751E-03
2R_13001290_SNP A G 0.4492 84 103 0.01311 1.6356373493434256E-02
2R_13001296_SNP C T 0.05025 10 189 0.568 5.6476718841743478E-01
2R_13001317_SNP C T 0.05181 10 183 0.6567 6.5065083093901843E-01
2R_13001336_SNP G C 0.3925 73 113 0.02253 2.4432544805278341E-02
2R_13001340_SNP A T 0.4162 77 108 0.000995 1.2157545499528425E-03
2R_13001377_SNP T C 0.07653 15 181 0.9116 9.1365327976152200E-01
2R_13001431_SNP C T 0.08629 17 180 0.8424 8.4624121572185818E-01
2R_13001438_SNP C T 0.367 69 119 0.05387 5.0015773125486877E-02
2R_13001449_SNP A G 0.3298 62 126 0.009229 7.7657260770945492E-03
2R_13001467_SNP G T 0.1649 32 162 0.3635 3.7396392870981143E-01
2R_13001518_SNP A G 0.3862 73 116 0.07772 7.7697845052867351E-02
2R_13001563_SNP A G 0.3211 61 129 0.007896 7.3888155873201994E-03
2R_13001595_SNP C G 0.2176 42 151 0.3213 3.2064765756804581E-01
2R_13001644_SNP A G 0.2567 48 139 0.07902 9.2563264971355808E-02
2R_13001656_SNP T C 0.0603 12 187 0.8572 8.5599420308348018E-01
2R_13001686_SNP G A 0.2165 42 152 0.1159 1.2355049167198762E-01
2R_13001692_SNP C T 0.2083 40 152 0.04177 4.7979016207978939E-02
2R_13001731_SNP T C 0.09 18 182 0.5411 5.3857010998541210E-01
2R_13001782_SNP G A 0.2984 57 134 0.1933 1.8333277642972245E-01
2R_13002220_SNP C T 0.06599 13 184 0.4361 4.3141718276417318E-01
2R_13002303_SNP T C 0.3542 68 124 0.05527 5.2194538626633119E-02
2R_13002354_SNP T C 0.4286 81 108 0.0002623 3.4527486543569453E-04
2R_13002368_SNP A C 0.3978 74 112 6.279e-05 8.4175862117760589E-05
2R_13002377_SNP A T 0.4247 79 107 0.0006163 9.0386508416710743E-04
2R_13002394_SNP G C 0.2199 42 149 0.2448 2.4365488701642690E-01
2R_13002408_SNP A T 0.3842 73 117 7.712e-05 1.5884861072441804E-04
2R_13002411_SNP A T 0.1641 32 163 0.0968 1.0499758427647488E-01
2R_13002423_SNP T C 0.05076 10 187 0.8166 8.1411296376981057E-01
2R_13002425_SNP A T 0.1744 34 161 0.06272 6.8487011390677019E-02
2R_13002451_SNP C A 0.4918 90 93 0.006118 6.5448735744488883E-03
2R_13002463_SNP T G 0.3048 57 130 0.08351 7.6848798491102849E-02
2R_13002476_SNP A C 0.171 33 160 0.06305 6.7775905718855681E-02
2R_13002520_SNP A G 0.2042 39 152 0.3245 3.1448218276343176E-01
2R_13002523_SNP C G 0.151 29 163 0.09651 9.1595646237544237E-02
2R_13002535_INS TAT T 0.4 66 99 0.0003565 4.4259273988112491E-04
2R_13002542_SNP A C 0.05025 10 189 0.2717 2.6742950843191626E-01
2R_13002549_SNP T G 0.2383 46 147 0.2518 2.4287279548762675E-01
2R_13002550_SNP A G 0.2165 42 152 0.3544 3.4519370400282767E-01
2R_13002552_SNP G A 0.2154 42 153 0.3404 3.3227436866690374E-01
2R_13002647_SNP T A 0.4043 76 112 4.092e-05 8.4016198600758997E-05
2R_13002654_SNP G T 0.369 69 118 3.25e-05 5.1552088264379994E-05
2R_13002801_SNP T A 0.3094 56 125 0.0002079 2.4149355280094531E-04
2R_13002888_DEL A ACTCCC 0.339 60 117 6.846e-05 1.0414091356702546E-04
2R_13002898_INS CGCGATGTCA C 0.381 72 117 0.0001659 3.1025563997652409E-04
2R_13002937_INS GG G 0.08242 15 167 0.1973 2.0307126731925917E-01
2R_13003109_INS ACATA A 0.3333 59 118 0.0007434 9.6006553530710286E-04
2R_13003112_SNP A T 0.3128 61 134 0.2692 2.8251413399850467E-01
2R_13003131_SNP T C 0.3147 62 135 0.2827 2.9564611795905937E-01
2R_13003180_SNP A G 0.06154 12 183 0.6915 6.9954050155624281E-01
2R_13003274_SNP A G 0.1237 24 170 0.7245 7.2129614803906106E-01
2R_13003279_SNP G A 0.05025 10 189 0.2178 2.1403773603358178E-01
2R_13003307_SNP A C 0.1141 21 163 0.587 5.9189378517456115E-01
2R_13003333_SNP C T 0.06599 13 184 0.8847 8.8498984755483145E-01
2R_13003341_SNP T C 0.09645 19 178 0.4137 4.0872806949839291E-01
2R_13003349_SNP G C 0.09137 18 179 0.2067 2.0135174275506018E-01
2R_13003393_SNP T C 0.05612 11 185 0.09126 8.8858145697966573E-02
2R_13003566_INS GG G 0.1022 19 167 0.3611 3.5034812255810277E-01
2R_13003608_SNP A G 0.05 10 190 0.2797 2.7664942715247653E-01
2R_13003863_SNP T A 0.2071 41 157 0.6462 6.4269377740227407E-01
2R_13003917_SNP T C 0.2447 46 142 0.02877 3.2779021527345721E-02
2R_13004106_SNP T C 0.07895 15 175 0.258 2.4959378900608764E-01
2R_13004110_SNP A G 0.08421 16 174 0.3416 3.3262302518170683E-01
2R_13004137_SNP A G 0.4922 95 98 0.03545 3.2227417633936654E-02
2R_13004146_SNP T C 0.4948 95 97 0.03175 2.8368524477235754E-02
2R_13004219_SNP T C 0.1304 24 160 0.2401 2.2788978566368112E-01
2R_13004249_SNP A G 0.418 79 110 0.02264 2.0115218118535786E-02
2R_13004251_SNP C A 0.05263 10 180 0.8314 8.2870726911341130E-01
2R_13004252_SNP C T 0.0733 14 177 0.0802 7.2964447975699884E-02
2R_13004259_SNP A T 0.123 23 164 0.1823 1.7224638120357738E-01
2R_13004270_SNP C T 0.07071 14 184 0.08397 8.0568049704291267E-02
2R_13004273_DEL A ATC 0.05759 11 180 0.9967 9.9667971079336659E-01
2R_13004281_SNP T A 0.4278 80 107 0.02017 1.8672147654076085E-02
2R_13004286_SNP C A 0.05236 10 181 0.9729 9.7249074035876926E-01
2R_13004296_SNP A C 0.06633 13 183 0.05335 5.0049296707500426E-02
2R_13004304_SNP A T 0.1276 25 171 0.02978 3.4407543057811900E-02
2R_13004307_SNP T A 0.06218 12 181 0.9669 9.6649801009127012E-01
2R_13004415_SNP T C 0.09375 18 174 0.7854 7.8252961144074773E-01
2R_13004428_DEL A AGAGTTCCAGGA 0.1632 31 159 0.06992 8.1280464448030693E-02
2R_13004461_SNP A G 0.1795 35 160 0.3828 3.7613565682589534E-01
2R_13004497_SNP C G 0.08947 17 173 0.9543 9.5379274253917667E-01
2R_13004660_SNP A T 0.085 17 183 0.4592 4.5633312251703528E-01
2R_13004730_SNP T G 0.06 12 188 0.4127 4.0974061758133828E-01
2R_13004743_DEL A ACCCACTC 0.07853 15 176 0.3002 2.9202615313948943E-01
2R_13004827_SNP T C 0.1406 27 165 0.1939 1.8520050130210863E-01
2R_13004834_SNP G A 0.2063 39 150 0.1642 1.5628426776129878E-01
2R_13004899_SNP G A 0.2604 50 142 0.07911 8.7227915288799140E-02
2R_13004902_SNP A C 0.25 47 141 0.1309 1.3863186473018707E-01
2R_13004929_SNP T A 0.05076 10 187 0.5727 5.8294713288562061E-01
2R_13004950_SNP C T 0.2804 53 136 0.0545 5.9482447734095202E-02
2R_13004957_SNP T A 0.3172 59 127 0.01642 1.7959837810578042E-02
2R_13004982_DEL TCGGT T 0.3864 68 108 0.01382 1.5674735463955567E-02
2R_13005021_SNP T A 0.06566 13 185 0.3137 3.0868187218494958E-01
2R_13005186_SNP C T 0.07853 15 176 0.9185 9.1730895381413591E-01
2R_13005530_SNP C A 0.2757 51 134 0.03498 3.0849961731072916E-02
2R_13005545_SNP G A 0.06566 13 185 0.2676 2.6232906341034323E-01
2R_13005570_SNP T C 0.05641 11 184 0.3705 3.6214874022803845E-01
2R_13005579_SNP C T 0.05155 10 184 0.362 3.5614428698900946E-01
2R_13005656_SNP G T 0.25 47 141 0.1161 1.1603024199195466E-01
2R_13005682_SNP A G 0.06566 13 185 0.2676 2.6232906341034323E-01
2R_13006075_SNP A G 0.07732 15 179 0.2959 2.8970281245597629E-01
2R_13006257_SNP A T 0.25 47 141 0.1237 1.1723691863819974E-01
2R_13006279_SNP C T 0.3245 61 127 0.02772 2.4130380698275763E-02
2R_13006287_SNP T C 0.4409 82 104 0.3051 3.0994161486292970E-01
2R_13006327_SNP A G 0.1187 19 141 0.4573 4.7272356658345094E-01
2R_13007819_SNP A C 0.2737 52 138 0.709 7.1650597812847150E-01
2R_13007827_SNP A C 0.2887 56 138 0.6108 6.2521927810906264E-01
2R_13007842_DEL G GGACCCCACTGCTACTTTATCTGAGGGCTTCGCGGGGAGTGATTTG 0.05584 11 186 0.4774 4.8959118329264617E-01
2R_13007850_SNP A C 0.07263 13 166 0.5887 5.8782264819766761E-01
2R_13007954_SNP T A 0.4574 86 102 0.7295 7.3492689406683043E-01
2R_13007960_SNP A T 0.1361 26 165 0.1752 1.7289494986552612E-01
2R_13007966_SNP C G 0.1406 27 165 0.4375 4.3120251706779411E-01
2R_13007971_SNP T C 0.1917 37 156 0.01777 2.0505295279498011E-02
2R_13008015_SNP T C 0.3021 58 134 0.2088 2.1977385680600492E-01
2R_13008027_SNP C G 0.3968 75 114 0.3588 3.6723495751791269E-01
2R_13008060_SNP T C 0.445 85 106 0.534 5.4258589538674684E-01
2R_13008073_SNP T A 0.06533 13 186 0.1605 1.5705466594848139E-01
2R_13008076_SNP T C 0.065 13 187 0.1624 1.5974652495197572E-01
2R_13008082_SNP C G 0.4579 87 103 0.8037 8.0752055082265839E-01
2R_13008195_SNP A G 0.05155 10 184 0.3886 3.9816386011643523E-01
2R_13008202_SNP A C 0.3989 75 113 0.309 3.2621545045099487E-01
2R_13008462_SNP T A 0.08122 16 181 0.1765 1.7079119591517777E-01
2R_13008517_SNP A G 0.06061 12 186 0.651 6.6007273533848254E-01
2R_13008849_SNP C G 0.4105 78 112 0.4305 4.2406397030551501E-01
2R_13009076_SNP G A 0.2435 47 146 0.5151 5.1312743545757056E-01
2R_13009087_SNP A C 0.2105 40 150 0.07204 6.8148746605545749E-02
2R_13009107_SNP T C 0.1256 25 174 0.1307 1.2728872363404109E-01
2R_13009108_SNP T C 0.1212 24 174 0.1737 1.6973036984757817E-01
2R_13009164_SNP G C 0.2199 42 149 0.141 1.3933165737585951E-01
2R_13009235_SNP C T 0.2408 46 145 0.3776 3.7076356760370366E-01
2R_13009348_SNP G T 0.2287 43 145 0.5752 5.6951387478070403E-01
2R_13009377_SNP A C 0.05699 11 182 0.3116 3.0553768280436666E-01
2R_13009393_SNP T A 0.05236 10 181 0.3291 3.2261624420456714E-01
2R_13009406_SNP T C 0.07614 15 182 0.1967 1.9412456505436892E-01
2R_13009435_SNP T A 0.06533 13 186 0.4787 4.7642086726366561E-01
2R_13009457_SNP C T 0.06091 12 185 0.5184 5.1884764588217958E-01
2R_13009558_SNP C A 0.06533 13 186 0.1803 1.7798023987432443E-01
2R_13009810_SNP A C 0.2011 36 143 0.6687 6.6648582277702240E-01
2R_13010052_SNP A T 0.05051 10 188 0.2797 2.7507182350193504E-01
2R_13010297_SNP T G 0.05 10 190 0.6356 6.3351575504391422E-01
2R_13010373_SNP A G 0.07143 14 182 0.1971 1.9198636731009988E-01
2R_13010501_SNP T C 0.08671 15 158 0.1017 8.9785357816347666E-02
2R_13010569_SNP T G 0.1016 19 168 0.2821 2.7172157088076176E-01
2R_13010571_SNP T G 0.09677 18 168 0.1641 1.5588633953226616E-01
2R_13010697_SNP A T 0.1122 22 174 0.1091 1.0436274065069207E-01
2R_13010707_SNP C A 0.1128 22 173 0.1087 1.0310007694128820E-01
2R_13010854_SNP A G 0.1071 21 175 0.1652 1.6106793206889092E-01
2R_13010859_SNP A T 0.1026 20 175 0.1889 1.8305649413487657E-01
2R_13010977_SNP T C 0.2984 57 134 0.2124 2.0496161980070582E-01
2R_13010990_SNP T G 0.2984 57 134 0.2337 2.2649845844718131E-01
2R_13011043_SNP G A 0.3005 58 135 0.1483 1.4457605734196266E-01
2R_13011052_SNP G A 0.3073 59 133 0.2042 2.0086715652913512E-01
2R_13011081_SNP A T 0.2917 56 136 0.1615 1.5674116437824792E-01
2R_13011115_SNP A G 0.3073 59 133 0.2725 2.6866905871796165E-01
2R_13011298_SNP A G 0.2526 48 142 0.566 5.6035562099019076E-01
2R_13011403_SNP C T 0.09596 19 179 0.1068 1.0296743417752841E-01
2R_13011406_SNP A C 0.09137 18 179 0.07464 7.1052353411687127E-02
2R_13011556_SNP T C 0.2602 51 145 0.3047 2.9770725857866298E-01
2R_13011607_SNP T C 0.09091 18 180 0.06241 5.9555540208428875E-02
2R_13011643_SNP G A 0.3264 63 130 0.6175 6.1343776416364637E-01
2R_13011759_SNP C G 0.0804 16 183 0.1034 1.0041699257596715E-01
2R_13011912_SNP A T 0.09137 18 179 0.06887 6.5448970713272214E-02
2R_13011919_SNP A G 0.09091 18 180 0.06668 6.3816853647217342E-02
2R_13011927_SNP T G 0.09091 18 180 0.06668 6.3816853647217342E-02
2R_13011937_SNP T G 0.06599 13 184 0.1057 1.0257978140176027E-01
2R_13012037_SNP C T 0.09045 18 181 0.06802 6.5623757613986131E-02
2R_13012038_SNP T C 0.09045 18 181 0.06802 6.5623757613986131E-02
2R_13012073_SNP G A 0.381 72 117 0.3074 3.1558878393887357E-01
2R_13012110_SNP G C 0.2251 43 148 0.8114 8.1443058149285064E-01
2R_13012112_SNP C T 0.2169 41 148 0.7893 7.9189916163715113E-01
2R_13012118_SNP T A 0.05528 11 188 0.6435 6.4108001058554431E-01
2R_13012143_SNP G T 0.09596 19 179 0.0686 6.5768167302005992E-02
2R_13012174_SNP C T 0.4 74 111 0.2499 2.5434158030662479E-01
2R_13012175_SNP A G 0.1005 20 179 0.05547 5.3347960561503975E-02
2R_13012177_SNP C T 0.2827 54 137 0.9781 9.7843116593762181E-01
2R_13012216_SNP A T 0.4601 75 88 0.1218 1.2679801707817118E-01
2R_13012221_SNP G C 0.1111 20 160 0.04162 3.8409809446498112E-02
2R_13012254_SNP T C 0.05556 10 170 0.5927 5.8650904692467098E-01
2R_13012282_SNP C T 0.2909 48 117 0.466 4.6608625667000048E-01
2R_13012284_SNP G T 0.2848 47 118 0.333 3.1181934507614784E-01
2R_13012286_SNP A G 0.311 51 113 0.2777 2.6098179582565006E-01
2R_13012293_SNP T C 0.3614 60 106 0.4064 3.8983744922512353E-01
2R_13012296_SNP G A 0.2988 49 115 0.2361 2.1967258084776164E-01
2R_13012297_SNP G A 0.3576 59 106 0.6006 6.0399786666379240E-01
2R_13012301_SNP T C 0.2593 42 120 0.4846 4.8258125462317791E-01
2R_13012303_SNP C T 0.275 44 116 0.2106 1.9130508594316653E-01
2R_13013816_SNP G A 0.2674 50 137 0.5216 5.3941732977739509E-01
2R_13013867_SNP G A 0.09231 18 177 0.0557 5.1752837054603519E-02
2R_13013886_SNP G A 0.1579 30 160 0.1277 1.2252401824414960E-01
2R_13013888_SNP A G 0.08947 17 173 0.5262 5.1961131638653146E-01
2R_13013893_SNP A G 0.1124 20 158 0.4468 4.2912905461236683E-01
2R_13013894_SNP T C 0.06599 13 184 0.1669 1.6349547218972038E-01
2R_13013927_SNP A T 0.4263 81 109 0.9888 9.8892557366302547E-01
2R_13013961_SNP T C 0.1947 37 153 0.6852 6.7990318828866481E-01
2R_13014002_SNP C T 0.2396 46 146 0.9474 9.4874239487245604E-01
2R_13014005_SNP C T 0.2031 39 153 0.7114 7.0756283862852520E-01
2R_13014048_SNP C T 0.4427 85 107 0.7608 7.6880708965210709E-01
2R_13014253_SNP C A 0.2158 41 149 0.1483 1.4530409464439942E-01
2R_13014335_SNP A G 0.1875 36 156 0.003607 4.6268958780024717E-03
2R_13014417_SNP C T 0.08466 16 173 0.9915 9.9130826790343751E-01
2R_13014447_SNP C G 0.3886 75 118 0.04138 4.7524254921165882E-02
2R_13014507_SNP T G 0.3855 69 110 0.01864 2.1093814538078685E-02
2R_13014510_SNP A T 0.2642 51 142 0.07953 7.6430823820017119E-02
2R_13014523_SNP T A 0.3613 69 122 0.02267 2.6325617803749563E-02
2R_13014627_SNP G A 0.4216 78 107 0.1246 1.8827560060899762E-01
2R_13014640_SNP A T 0.1333 26 169 0.001478 1.9044081322059996E-03
2R_13014675_SNP A G 0.1026 20 175 0.8301 8.2956321065495997E-01
2R_13014676_SNP G C 0.1031 20 174 0.9852 9.8512765293719862E-01
2R_13014704_SNP T A 0.1231 24 171 0.007529 9.5542330791271689E-03
2R_13014714_SNP T A 0.08901 17 174 0.686 6.8130443956567355E-01
2R_13014733_SNP A T 0.4652 87 100 0.0862 9.3433728417258055E-02
2R_13014774_SNP C T 0.07407 14 175 0.7836 7.7920500538378934E-01
2R_13014801_SNP G A 0.2103 41 154 0.06187 6.3268382175225832E-02
2R_13014810_SNP T A 0.1813 35 158 0.01061 1.2115435631633156E-02
2R_13014811_SNP T C 0.1795 35 160 0.01143 1.3336507688417820E-02
2R_13014813_SNP A T 0.07368 14 176 0.985 9.8472975450764511E-01
2R_13014858_SNP A G 0.3474 66 124 0.03201 3.6159770773918146E-02
2R_13014907_SNP A G 0.2775 53 138 0.1275 1.3694622478936447E-01
2R_13014912_SNP C T 0.2789 53 137 0.1989 2.1061495136543007E-01
2R_13014937_SNP T A 0.2353 44 143 0.06732 6.2470128955601750E-02
2R_13014953_INS ACTTGTGGCATGAATA A 0.3898 69 108 0.8216 8.2167186979864848E-01
2R_13014970_SNP C T 0.3938 76 117 0.01488 1.8031659391886268E-02
2R_13015014_SNP G C 0.1269 25 172 0.01166 1.4842163126997456E-02
2R_13015091_SNP G C 0.06061 12 186 0.7909 7.8887048457394815E-01
2R_13015245_SNP A G 0.1878 37 160 0.3718 3.7014351827311409E-01
2R_13015318_SNP A C 0.1128 22 173 0.3545 3.6656693752409886E-01
2R_13015395_SNP C G 0.2723 52 139 0.03833 4.4055920273066707E-02
2R_13015396_SNP C T 0.2827 54 137 0.05409 5.7992791443455934E-02
2R_13015457_SNP C T 0.299 58 136 0.04879 5.3899769817197254E-02
2R_13015474_SNP G T 0.2923 57 138 0.03487 3.9124669756101162E-02
2R_13015574_SNP A C 0.4368 83 107 0.2825 2.7262864084434291E-01
2R_13015604_SNP A G 0.4972 90 91 0.1316 1.1759085471940278E-01
2R_13016095_SNP A C 0.05051 10 188 0.4715 4.6772661518267167E-01
2R_13016207_SNP C A 0.3404 64 124 0.2064 2.1303283612155199E-01
2R_13016269_SNP T C 0.4375 84 108 0.6327 6.2906009827719145E-01
2R_13016392_SNP G A 0.1421 27 163 0.1776 1.7205927731542281E-01
2R_13016421_SNP A G 0.1066 21 176 0.09091 8.8017434176975384E-02
2R_13016478_SNP T C 0.1212 24 174 0.3495 3.4664114453761041E-01
2R_13016545_SNP G C 0.1364 27 171 0.4053 4.0072953394079069E-01
2R_13016725_SNP C T 0.1421 27 163 0.786 7.8090918968664103E-01
2R_13016737_SNP G A 0.1383 26 162 0.5681 5.5881326208128845E-01
2R_13016740_SNP T C 0.133 25 163 0.7173 7.0974103182063342E-01
2R_13016752_SNP A T 0.129 24 162 0.6711 6.6347840122814228E-01
2R_13016770_SNP A C 0.05128 10 185 0.955 9.5434826258474781E-01
2R_13016785_SNP T C 0.1414 27 164 0.8486 8.4543884067607700E-01
2R_13016788_SNP G A 0.359 70 125 0.3834 3.8146220558662725E-01
2R_13016833_SNP T C 0.3402 66 128 0.3744 3.7126869088180947E-01
2R_13016884_SNP A T 0.3351 65 129 0.4095 4.0672018774679375E-01
2R_13016887_SNP G A 0.3299 64 130 0.518 5.1611536382588363E-01
2R_13016901_SNP T C 0.09694 19 177 0.465 4.5782253417937857E-01
2R_13016956_SNP A G 0.3946 73 112 0.8102 8.1681981006727911E-01
2R_13016957_SNP A G 0.3913 72 112 0.7949 8.0146658443052443E-01
2R_13016971_SNP A T 0.3714 65 110 0.7386 7.4713848187715404E-01
2R_13016974_SNP G A 0.3722 67 113 0.6491 6.5825346651304906E-01
2R_13017046_SNP C G 0.3743 70 117 0.5707 5.7689307030380477E-01
2R_13017169_SNP T C 0.08763 17 177 0.1862 1.7978660402727631E-01
2R_13017382_SNP C T 0.1768 35 163 0.35 3.4544636874832513E-01
2R_13017427_SNP A G 0.1357 27 172 0.277 2.7444737044120637E-01
2R_13017444_SNP A T 0.1795 35 160 0.903 9.0178952251058753E-01
2R_13017459_SNP A T 0.2188 42 150 0.4843 4.7615388616849941E-01
2R_13017485_SNP T A 0.228 44 149 0.5363 5.2962208610316452E-01
2R_13017707_SNP A C 0.1295 25 168 0.4002 3.9275455825333583E-01
2R_13017723_SNP A G 0.07653 15 181 0.1298 1.2590112107078466E-01
2R_13017772_SNP T A 0.07216 14 180 0.7849 7.8298043657736383E-01
2R_13017777_SNP A T 0.06667 13 182 0.9564 9.5617602166763616E-01
2R_13017839_SNP T C 0.1878 37 160 0.2414 2.3669359206490770E-01
2R_13018230_SNP C T 0.2872 56 139 0.3608 3.5342654423024067E-01
2R_13018237_SNP T C 0.276 53 139 0.5549 5.4871116233159878E-01
2R_13018368_SNP G C 0.07576 15 183 0.6635 6.7217675066906057E-01
2R_13018369_SNP T C 0.06667 13 182 0.4304 4.4186664217849081E-01
2R_13018379_SNP C T 0.08122 16 181 0.7382 7.4480915673775261E-01
2R_13018383_SNP G C 0.1094 21 171 0.2126 2.0842179700641839E-01
2R_13018389_SNP A G 0.07538 15 184 0.9666 9.6633578259414699E-01
2R_13018434_SNP T G 0.1015 20 177 0.2428 2.3881718758208526E-01
2R_13018456_SNP G A 0.09694 19 177 0.9756 9.7526455471864471E-01
2R_13018513_SNP G A 0.1667 32 160 0.2083 2.0382005499063349E-01
2R_13018525_DEL G GCA 0.05102 10 186 0.7027 6.9863664757268928E-01
2R_13018529_SNP C A 0.05584 11 186 0.6663 6.6257089797680879E-01
2R_13018671_SNP A G 0.05556 11 187 0.4041 3.9971098222224211E-01
2R_13018691_SNP C A 0.0603 12 187 0.3573 3.5380673868179024E-01
2R_13018696_SNP T G 0.06091 12 185 0.7315 7.3061822263426790E-01
2R_13018698_SNP T G 0.06061 12 186 0.3648 3.6068746879803237E-01
2R_13018775_SNP C T 0.06 12 188 0.3497 3.4664310367935625E-01
2R_13018845_SNP G T 0.1804 35 159 0.7836 7.8796861558820774E-01
2R_13018848_SNP C T 0.2895 55 135 0.474 4.8101426783443735E-01
2R_13018853_SNP C G 0.401 77 115 0.9415 9.4309785626013842E-01
2R_13018960_SNP T C 0.07179 14 181 0.8425 8.4007061646272807E-01
2R_13019021_SNP A T 0.06771 13 179 0.9203 9.1977597663456789E-01
2R_13019220_SNP T C 0.2053 39 151 0.5355 5.3082420206946379E-01
2R_13019263_SNP T A 0.2128 40 148 0.4594 4.5568468206625279E-01
2R_13019264_SNP T C 0.232 42 139 0.6966 6.8777184798579261E-01
2R_13019271_SNP C A 0.3032 57 131 0.2839 2.7697119049147223E-01
2R_13019291_SNP C A 0.08122 16 181 0.02123 1.9729190826996139E-02
2R_13019294_SNP A G 0.0804 16 183 0.01704 1.6275736398903402E-02
2R_13019295_SNP G A 0.0804 16 183 0.01704 1.6275736398903402E-02
2R_13019352_DEL A AA 0.07107 14 183 0.01381 1.2670985006344181E-02
2R_13019357_SNP T G 0.09184 18 178 0.02034 1.9472728249586971E-02
2R_13019358_SNP G T 0.3141 60 131 0.3311 3.2322817384365932E-01
2R_13019472_SNP C T 0.1111 21 168 0.7494 7.4462162010004196E-01
2R_13019634_SNP T C 0.1263 24 166 0.2877 2.8799878941266144E-01
2R_13019811_SNP G A 0.08586 17 181 0.4657 4.6120596999479169E-01
2R_13019907_SNP T G 0.2926 55 133 0.4532 4.4564821519983799E-01
2R_13019943_SNP A G 0.1633 32 164 0.3618 3.5542279590752601E-01
2R_13019960_SNP G A 0.1633 32 164 0.3618 3.5542279590752601E-01
2R_13019968_SNP C T 0.2941 55 132 0.8099 8.0837002992777052E-01
2R_13019973_SNP G A 0.3016 57 132 0.8069 8.0594967435277365E-01
2R_13019975_DEL A ATGCTCATCTGACTGAGA 0.1574 31 166 0.414 4.0883106960646443E-01
2R_13019994_SNP C G 0.1582 31 165 0.4087 4.0247181109024688E-01
2R_13019995_SNP G C 0.1538 30 165 0.2507 2.4720455778834605E-01
2R_13019999_SNP T C 0.1105 21 169 0.5812 5.7465342522666374E-01
2R_13020022_SNP G T 0.1283 24 163 0.2282 2.1778137418791144E-01
2R_13020049_SNP G A 0.1623 31 160 0.3581 3.5515367289911659E-01
2R_13020064_SNP G T 0.06316 12 178 0.3947 3.9227774612440935E-01
2R_13020070_SNP C T 0.1623 31 160 0.4744 4.7663816006028137E-01
2R_13020074_SNP G T 0.1623 31 160 0.4335 4.3168222768343845E-01
2R_13020084_SNP G T 0.1551 29 158 0.5368 5.3139782419401449E-01
2R_13020092_SNP C G 0.1543 29 159 0.4538 4.4929597879578598E-01
2R_13020114_SNP T G 0.1484 27 155 0.5936 5.8654624954833334E-01
2R_13020189_SNP T C 0.1623 31 160 0.3447 3.4171029683573828E-01
2R_13020201_SNP G A 0.05882 11 176 0.1585 1.5187050212918662E-01
2R_13020226_DEL T TTCGTTGTATT 0.1979 38 154 0.2987 2.8814611784876509E-01
2R_13020340_SNP A G 0.1937 37 154 0.2913 2.8255905116106073E-01
2R_13020358_SNP C G 0.05851 11 177 0.3099 3.0007888502968538E-01
2R_13020377_SNP G A 0.134 26 168 0.2208 2.1586011714993181E-01
2R_13020413_SNP G T 0.05348 10 177 0.9691 9.6843752385714466E-01
2R_13020496_SNP A T 0.05914 11 175 0.7201 7.1566871233077189E-01
2R_13020507_SNP C T 0.05978 11 173 0.3141 3.0551462887873915E-01
2R_13020533_SNP A C 0.06593 12 170 0.05548 5.0950552371471822E-02
2R_13020555_SNP T C 0.05405 10 175 0.1423 1.3279035918377358E-01
2R_13020556_SNP T A 0.05405 10 175 0.1408 1.3122119723657233E-01
2R_13020561_SNP A G 0.05376 10 176 0.1399 1.3138039853730399E-01
2R_13020562_SNP A T 0.05405 10 175 0.1416 1.3201325536981223E-01
2R_13020579_SNP A G 0.05291 10 179 0.4943 4.8375636148481116E-01
2R_13020639_SNP T C 0.05 9 171 0.5471 5.3573421521367992E-01
2R_13020650_SNP A T 0.05028 9 170 0.5844 5.7564727117971681E-01
2R_13020654_SNP A T 0.06522 12 172 0.7135 7.0868497523801155E-01
2R_13020668_SNP T A 0.06417 12 175 0.7425 7.3944308398953429E-01
2R_13020696_SNP A G 0.06349 12 177 0.7087 7.0420777783293209E-01
2R_13020763_SNP A T 0.0989 18 164 0.904 9.0206531637217502E-01
2R_13020792_INS CGTTTCCCATTTTCAAC C 0.06286 11 164 0.9649 9.6383861222017508E-01
2R_13020881_SNP T C 0.3665 70 121 0.2897 2.8193653114112371E-01
2R_13020910_SNP A T 0.06878 13 176 0.7441 7.3955798629358283E-01
2R_13020930_SNP G A 0.05882 11 176 0.8496 8.4619726163866726E-01
2R_13020958_SNP C T 0.06599 13 184 0.5467 5.4155755194673105E-01
2R_13021002_SNP T C 0.09045 18 181 0.3719 3.6773199223712016E-01
2R_13021008_SNP A T 0.08163 16 180 0.4353 4.2919217193753112E-01
2R_13021031_SNP T C 0.07179 14 181 0.6512 6.4596932758884940E-01
2R_13021332_SNP G A 0.08586 17 181 0.4839 4.7938143428355995E-01
2R_13021387_SNP T C 0.08543 17 182 0.475 4.7107272368773989E-01
2R_13021621_SNP A G 0.08122 16 181 0.2324 2.3059883037936424E-01
2R_13021703_SNP A C 0.08718 17 178 0.4724 4.6525056250452790E-01
2R_13021746_SNP G C 0.09645 19 178 0.3319 3.2551014873455597E-01
2R_13021777_SNP T C 0.07772 15 178 0.6948 6.8905790351456231E-01
2R_13021907_SNP A G 0.1371 27 170 0.9136 9.1247866833747659E-01
2R_13021919_SNP T A 0.05528 11 188 0.9478 9.4737943229918509E-01
2R_13021961_SNP G A 0.1378 27 169 0.8954 8.9388053558371205E-01
2R_13021998_SNP T C 0.2205 43 152 0.6951 6.9029472596835251E-01
2R_13021999_SNP T C 0.08122 16 181 0.359 3.5295195769608168E-01
2R_13022005_SNP G A 0.1313 26 172 0.8234 8.2139048508681345E-01
2R_13022020_SNP T C 0.08122 16 181 0.5259 5.2104694062170331E-01
2R_13022060_SNP T A 0.08586 17 181 0.4815 4.7671308188773320E-01
2R_13022082_SNP T C 0.1055 21 178 0.2974 2.9344460684555507E-01
2R_13022103_SNP A G 0.342 66 127 0.8009 7.9788181165540428E-01
2R_13022117_SNP T C 0.1055 21 178 0.2685 2.6427499189818260E-01
2R_13022123_SNP G C 0.09548 19 180 0.3222 3.1794586026654059E-01
2R_13022147_SNP C A 0.06599 13 184 0.9994 9.9942843009658100E-01
2R_13022203_SNP C G 0.08629 17 180 0.1068 1.0262418610796442E-01
2R_13022297_SNP G A 0.2694 52 141 0.2271 2.1910411526802420E-01
2R_13022322_SNP C A 0.09596 19 179 0.5821 5.7878364001134752E-01
2R_13022372_SNP G T 0.151 29 163 0.3626 3.5385524792029011E-01
2R_13022392_SNP A G 0.2618 50 141 0.239 2.3256484837431779E-01
2R_13022414_SNP T A 0.1015 20 177 0.4941 4.8996620353067588E-01
2R_13022443_SNP C G 0.09231 18 177 0.4265 4.1964795676609823E-01
2R_13022446_SNP T C 0.09326 18 175 0.4206 4.1180163696323280E-01
2R_13022448_SNP T A 0.1179 23 172 0.3654 3.5865933779225623E-01
2R_13022453_INS TT T 0.1429 27 162 0.3793 3.6735933284915601E-01
2R_13022460_SNP A T 0.08854 17 175 0.3284 3.1891416855696086E-01
2R_13022462_SNP A G 0.08854 17 175 0.3284 3.1891416855696086E-01
2R_13022470_SNP T G 0.08696 16 168 0.5361 5.3213955444969474E-01
2R_13022474_SNP A T 0.08421 16 174 0.5165 5.1045010211653574E-01
2R_13022478_SNP C T 0.08466 16 173 0.5186 5.1148316153964868E-01
2R_13022483_INS GCACTCTTTG G 0.09326 18 175 0.7269 7.2455402224829490E-01
2R_13022492_SNP C T 0.09375 18 174 0.7155 7.1090262195254250E-01
2R_13022497_SNP A G 0.08854 17 175 0.6686 6.6340352521295853E-01
2R_13022519_SNP C T 0.08421 16 174 0.9546 9.5383241795199414E-01
2R_13022520_SNP T A 0.08901 17 174 0.8181 8.1506907321059596E-01
2R_13022526_SNP T A 0.08377 16 175 0.6996 6.9591127633870586E-01
2R_13022532_SNP A T 0.1173 23 173 0.3942 3.8821648442371282E-01
2R_13022539_SNP T A 0.2579 49 141 0.2642 2.5325703181302694E-01
2R_13022540_SNP C A 0.25 47 141 0.3168 3.0405746822091373E-01
2R_13022550_SNP T C 0.0829 16 177 0.4547 4.4734120399218602E-01
2R_13022567_SNP G T 0.08808 17 176 0.5478 5.4136094794879375E-01
2R_13022574_SNP A G 0.08718 17 178 0.568 5.6276036012452280E-01
2R_13022575_SNP A C 0.08763 17 177 0.572 5.6581955768146930E-01
2R_13022587_SNP G T 0.09375 18 174 0.6792 6.7289507523739966E-01
2R_13022589_SNP T A 0.09424 18 173 0.6674 6.6043441782774193E-01
2R_13022594_SNP T A 0.09524 18 171 0.6608 6.5266266393945926E-01
2R_13022604_SNP A G 0.09524 18 171 0.6989 6.9163944700271718E-01
2R_13022606_SNP G A 0.08995 17 172 0.662 6.5396425473940667E-01
2R_13022614_SNP T G 0.07937 15 174 0.09905 9.1950198156651619E-02
2R_13022619_INS TTT T 0.06952 13 174 0.3534 3.4042997094473149E-01
2R_13022624_MNP CAC ATA 0.09896 19 173 0.5014 4.9264561987735134E-01
2R_13022628_MNP CCT GGA 0.09896 19 173 0.5014 4.9264561987735134E-01
2R_13022634_SNP C A 0.09794 19 175 0.5023 4.9518500286987210E-01
2R_13022635_SNP A C 0.09474 18 172 0.483 4.7686257881361604E-01
2R_13022639_SNP G T 0.09326 18 175 0.6618 6.5677893132395870E-01
2R_13022642_DEL T GGA 0.09694 19 177 0.5118 5.0646274903977206E-01
2R_13022649_SNP G T 0.09231 18 177 0.614 6.0901819590373285E-01
2R_13022651_SNP T A 0.09231 18 177 0.4208 4.1405322373111797E-01
2R_13022653_MNP GGCT ACAC 0.09596 19 179 0.5114 5.0802232739231190E-01
2R_13022658_DEL C CCTCCTCA 0.09596 19 179 0.5114 5.0802232739231190E-01
2R_13022669_SNP A G 0.09596 19 179 0.5126 5.0914156166404678E-01
2R_13022701_SNP C G 0.05641 11 184 0.6535 6.4852742086944248E-01
2R_13022706_SNP A T 0.1295 25 168 0.06976 7.0856591237782471E-02
2R_13022717_SNP C G 0.06154 12 183 0.7812 7.7771237516644698E-01
2R_13022757_DEL A AA 0.2626 47 132 0.6297 6.2521372948543363E-01
2R_13022780_SNP T A 0.2963 56 133 0.9006 9.0039393667584855E-01
2R_13022803_SNP A G 0.1016 19 168 0.7773 7.7587123345391418E-01
2R_13022838_SNP G T 0.4413 79 100 0.7375 7.3379971753884909E-01
2R_13022895_SNP C T 0.4469 80 99 0.9105 9.0690188639892189E-01
2R_13022918_SNP C A 0.4477 77 95 0.9296 9.2669552206412176E-01
2R_13022919_SNP C T 0.427 76 102 0.819 8.1245784375186192E-01
2R_13022980_SNP T C 0.07143 13 169 0.7203 7.1342400727992550E-01
2R_13023023_SNP T A 0.07609 14 170 0.7251 7.1998235246466413E-01
2R_13023087_SNP T C 0.06736 13 180 0.4637 4.5521252730084294E-01
2R_13023129_SNP A T 0.1374 25 157 0.6293 6.2121231349382722E-01
2R_13023135_SNP A T 0.1337 25 162 0.5815 5.7432953679199916E-01
2R_13023175_SNP C G 0.06218 12 181 0.8666 8.6384219297793186E-01
2R_13023178_SNP T G 0.06154 12 183 0.8772 8.7510609404798856E-01
2R_13023200_DEL TG CCTTTTAA 0.05612 11 185 0.8059 8.0310055466265873E-01
2R_13023226_SNP G A 0.08333 16 176 0.5059 5.0088471022651615E-01
2R_13023240_SNP C T 0.05641 11 184 0.9265 9.2569958802810171E-01
2R_13023349_SNP C A 0.2989 55 129 0.2878 2.7378097331980278E-01
2R_13023498_SNP G A 0.1737 33 157 0.4269 4.2064955286058914E-01
2R_13023596_SNP G A 0.4167 80 112 0.3594 3.5074546868099099E-01
2R_13023599_SNP C G 0.4158 79 111 0.3462 3.3550536229284966E-01
2R_13023624_SNP C G 0.4043 76 112 0.5066 4.9717344568788546E-01
2R_13023734_SNP T G 0.3333 64 128 0.7269 7.2528045942904984E-01
2R_13024050_SNP A C 0.2105 40 150 0.4526 4.5204933031828753E-01
2R_13024088_SNP C A 0.2295 42 141 0.8333 8.3112179172326750E-01
2R_13024152_SNP G A 0.08629 17 180 0.8564 8.5515443807719282E-01
2R_13024181_SNP C T 0.06566 13 185 0.8174 8.1558612352732029E-01
2R_13024188_SNP T C 0.4225 79 108 0.5894 5.8599350200339595E-01
2R_13024200_SNP C T 0.2781 52 135 0.5737 5.6946222188616147E-01
2R_13024208_SNP C G 0.2804 53 136 0.4782 4.6907899476239434E-01
2R_13024266_SNP A G 0.342 66 127 0.3719 3.6481038867127502E-01
2R_13024269_SNP C A 0.3472 67 126 0.5091 5.0091042265849905E-01
2R_13024384_SNP G A 0.1364 27 171 0.8504 8.4883121545008300E-01
2R_13024429_INS TCTGACTGATTAGTT T 0.2609 48 136 0.9648 9.6440260527898625E-01
2R_13024462_SNP T C 0.07853 15 176 0.7607 7.5631500201870794E-01
2R_13024479_SNP C A 0.1579 30 160 0.7591 7.5568389703239847E-01
2R_13024508_SNP T A 0.1061 21 177 0.9486 9.4805239588597168E-01
2R_13024529_SNP A C 0.1015 20 177 0.9835 9.8330215274780197E-01
2R_13024549_SNP A T 0.08629 17 180 0.06944 6.6175833502265649E-02
2R_13024582_SNP C T 0.1077 21 174 0.7623 7.5964492044703880E-01
2R_13024642_SNP A T 0.198 39 158 0.9583 9.5773013178795674E-01
2R_13024769_SNP T C 0.1875 36 156 0.6535 6.4632728976070308E-01
2R_13024778_SNP A G 0.1907 37 157 0.9223 9.2104983170631860E-01
2R_13024786_SNP C T 0.2021 39 154 0.9297 9.2811710414077997E-01
2R_13024892_SNP T C 0.1562 30 162 0.878 8.7623097382289872E-01
2R_13024917_SNP T C 0.1949 38 157 0.579 5.7357151764029801E-01
2R_13024929_SNP C A 0.1865 36 157 0.7869 7.8335073821090995E-01
2R_13024935_SNP T A 0.199 39 157 0.695 6.9066926062243095E-01
2R_13024936_SNP T A 0.1481 28 161 0.8624 8.6023365462909296E-01
2R_13024941_INS TT T 0.3602 67 119 0.8938 8.9162311101990421E-01
2R_13024949_SNP A T 0.3651 69 120 0.9219 9.2087171604098406E-01
2R_13024972_SNP T C 0.3684 70 120 0.8025 7.9887704611871435E-01
2R_13024974_SNP T C 0.3684 70 120 0.7796 7.7581528377169073E-01
2R_13024976_SNP C A 0.3632 69 121 0.8507 8.4801190220905465E-01
2R_13024979_SNP T A 0.1489 28 160 0.8505 8.4769036975560075E-01
2R_13024981_DEL C TT 0.1907 37 157 0.7391 7.3419354114636148E-01
2R_13024988_SNP T C 0.1606 31 162 0.9471 9.4647362838504168E-01
2R_13024997_SNP C A 0.3568 66 119 0.807 8.0111302072022261E-01
2R_13025025_SNP G T 0.2789 53 137 0.4889 4.8085017382913731E-01
2R_13025055_SNP A T 0.2819 53 135 0.5024 4.9209268934829675E-01
2R_13025154_SNP G T 0.4427 85 107 0.7266 7.2082414695360930E-01
2R_13025200_SNP G A 0.2176 42 151 0.4378 4.3053423795890167E-01
2R_13025239_SNP C T 0.4404 85 108 0.8194 8.1571637363714966E-01
2R_13025321_SNP T C 0.301 59 137 0.8095 8.0695996960661120E-01
2R_13025350_SNP G A 0.3802 73 119 0.5706 5.6307305879685621E-01
2R_13025370_SNP T A 0.05584 11 186 0.8727 8.7110898018304284E-01
2R_13025371_SNP C T 0.06533 13 186 0.7248 7.2290550099144890E-01
2R_13025448_SNP T A 0.1399 27 166 0.2854 2.7499187019707871E-01
2R_13025461_SNP C T 0.1487 29 166 0.3962 3.9378317659077966E-01
2R_13025488_SNP T C 0.3065 57 129 0.6226 6.2175241540930348E-01
2R_13025525_SNP T C 0.4432 82 103 0.3184 3.2019757094066170E-01
2R_13025581_SNP A G 0.4492 84 103 0.3189 3.2588176033176008E-01
2R_13025584_SNP G A 0.4481 82 101 0.3187 3.2269304724021819E-01
2R_13025764_SNP G A 0.4407 78 99 0.9859 9.8526370423918408E-01
2R_13025859_SNP A G 0.07143 14 182 0.4365 4.5577172606429894E-01
2R_13025865_SNP C A 0.05 10 190 0.9132 9.1267617975402116E-01
2R_13025944_SNP A C 0.3533 65 119 0.8069 7.9993570481019316E-01
2R_13026042_SNP G A 0.08673 17 179 0.7922 7.8971267338706497E-01
2R_13026055_SNP T C 0.08629 17 180 0.8075 8.0531804586553402E-01
2R_13026088_SNP G A 0.07216 14 180 0.6284 6.2522156564040898E-01
2R_13026102_SNP T C 0.07732 15 179 0.8616 8.5945162684226128E-01
2R_13026160_SNP G A 0.2834 53 134 0.8106 8.1297071991842174E-01
2R_13026253_SNP C G 0.4531 87 105 0.1544 1.6157481192407930E-01
2R_13026262_SNP T G 0.4474 85 105 0.1342 1.3984530069791634E-01
2R_13026273_SNP A T 0.3026 59 136 0.8358 8.3933366190358538E-01
2R_13026299_SNP C T 0.1066 21 176 0.04743 4.5379162843339746E-02
2R_13026326_SNP G T 0.132 26 171 0.329 3.2642019648431220E-01
2R_13026344_SNP G A 0.1378 27 169 0.1056 1.0077963360839959E-01
2R_13026427_DEL A AG 0.2732 53 141 0.622 6.2905503501861437E-01
2R_13026470_SNP C A 0.288 55 136 0.896 8.9758780162163976E-01
2R_13026516_SNP A T 0.3138 59 129 0.9699 9.7065662851657053E-01
2R_13026599_SNP A C 0.2268 44 150 0.5591 5.5749021602441418E-01
2R_13026629_SNP G T 0.2296 45 151 0.3482 3.4091259962343667E-01
2R_13026724_SNP A G 0.4286 78 104 0.1988 2.0233507296797215E-01
2R_13026812_SNP A G 0.06061 12 186 0.7908 7.9117955676478091E-01
2R_13026824_SNP T C 0.1173 23 173 0.3067 3.0716326309872888E-01
2R_13026872_SNP A G 0.1192 23 170 0.4174 4.0847461155940223E-01
2R_13026890_SNP T C 0.3608 70 124 0.1399 1.3320095596087234E-01
2R_13026891_SNP A C 0.1608 32 167 0.1889 1.8602743158101820E-01
2R_13026914_SNP C G 0.148 29 167 0.5896 5.9853624387769044E-01
2R_13026927_SNP C A 0.3613 69 122 0.21 2.2570391699472614E-01
2R_13026932_INS ATAA A 0.1413 26 158 0.9089 9.1026243053118283E-01
2R_13027141_SNP A T 0.1364 27 171 0.9037 9.0262190533357900E-01
2R_13027180_SNP T G 0.2332 45 148 0.7884 7.9239677511579765E-01
2R_13027341_SNP A G 0.07035 14 185 0.4998 4.9602205590833326E-01
2R_13027441_SNP T C 0.1421 28 169 0.9232 9.2216188900081753E-01
2R_13027456_SNP T A 0.4368 83 107 0.678 6.7198597551114791E-01
2R_13027530_SNP G A 0.4332 81 106 0.7751 7.7009775171534267E-01
2R_13027548_SNP T A 0.3587 66 118 0.6511 6.4104901339855969E-01
2R_13027572_SNP T G 0.3568 66 119 0.6429 6.3356967175923096E-01
2R_13027574_SNP T C 0.07732 15 179 0.8462 8.4327295873268893E-01
2R_13027595_SNP A G 0.2404 44 139 0.8623 8.6336123046766089E-01
2R_13027613_SNP G T 0.2418 44 138 0.7881 7.8970735630646360E-01
2R_13027641_SNP C T 0.06701 13 181 0.9589 9.5806968666694825E-01
2R_13027661_SNP G C 0.4153 76 107 0.97 9.6894123013130784E-01
2R_13027690_SNP G T 0.2951 54 129 0.8584 8.6167934556613379E-01
2R_13027692_SNP G A 0.2896 53 130 0.8059 8.0766697964457368E-01
2R_13027738_SNP G A 0.09626 18 169 0.7848 7.8799051212378823E-01
2R_13027749_SNP C A 0.08854 17 175 0.9143 9.1606530301587341E-01
2R_13027797_SNP A G 0.09794 19 175 0.9686 9.6927116465295793E-01
2R_13027843_SNP T G 0.1042 20 172 0.8808 8.8448231918879805E-01
2R_13027846_SNP T G 0.05128 10 185 0.8956 8.9814485898515040E-01
2R_13027871_SNP A G 0.3859 71 113 0.8852 8.8224791106605638E-01
2R_13027921_SNP A C 0.3862 73 116 0.7802 7.7693530106826325E-01
2R_13027922_SNP C T 0.3927 75 116 0.9274 9.2637948657492419E-01
2R_13027931_SNP G T 0.3968 75 114 0.817 8.1504478008820536E-01
2R_13027988_SNP C A 0.2903 54 132 0.8808 8.8395217232411161E-01
2R_13028069_SNP T C 0.09694 19 177 0.826 8.2369101692261326E-01
2R_13028095_SNP C T 0.4 74 111 0.5679 5.7928094232919924E-01
2R_13028154_DEL G GCTCGCAATTGTT 0.05128 10 185 0.3987 3.9386169647596980E-01
2R_13028186_SNP C T 0.3583 67 120 0.6753 6.8446276137317841E-01
2R_13028285_SNP A G 0.2151 40 146 0.2596 2.6761438975981844E-01
2R_13028300_SNP C A 0.2796 52 134 0.4565 4.6079496979842416E-01
2R_13028321_SNP A G 0.291 55 134 0.3642 3.7462218300486150E-01
2R_13028377_SNP G A 0.2953 57 136 0.3531 3.6480116306505062E-01
2R_13028392_SNP G A 0.4815 91 98 0.2793 2.8553745219821602E-01
2R_13028404_SNP G C 0.2158 41 149 0.09515 1.0206132080984220E-01
2R_13028413_SNP C A 0.2158 41 149 0.1404 1.4972311231745594E-01
2R_13028414_SNP T A 0.2074 39 149 0.1889 1.9825936701146019E-01
2R_13028419_SNP A T 0.2222 42 147 0.1304 1.3949680418125676E-01
2R_13028420_SNP T A 0.2128 40 148 0.1244 1.3199241485862356E-01
2R_13028445_SNP G A 0.06667 13 182 0.3973 3.8982262278725710E-01
2R_13028458_DEL T TGAAT 0.2147 41 150 0.1541 1.6332586870800159E-01
2R_13028573_SNP T A 0.2074 39 149 0.2022 2.1299656131524813E-01
2R_13028658_DEL T TAA 0.1475 27 156 0.4885 4.9584737683773383E-01
2R_13028729_SNP T G 0.05025 10 189 0.5736 5.7026643750952855E-01
2R_13028790_SNP C T 0.1925 36 151 0.2084 2.1591351135299797E-01
2R_13028852_SNP G A 0.05155 10 184 0.5178 5.0991664390233682E-01
2R_13028916_SNP C G 0.2579 49 141 0.2555 2.7659723176609974E-01
2R_13028921_SNP G A 0.254 48 141 0.2853 3.0326038131918676E-01
2R_13029034_SNP G A 0.4521 85 103 0.167 1.7631213816455682E-01
2R_13029043_SNP T G 0.1106 22 177 0.7453 7.4317137843802406E-01
2R_13029227_SNP T A 0.1799 34 155 0.1452 1.5503906329549677E-01
2R_13029254_SNP C G 0.07143 14 182 0.7731 7.7102108930230751E-01
2R_13029263_DEL A AGGA 0.08696 16 168 0.9594 9.5848213499843371E-01
2R_13029278_SNP T G 0.1173 23 173 0.8074 8.0470364079141798E-01
2R_13029283_SNP C T 0.07107 14 183 0.7937 7.9138536363810896E-01
2R_13029331_SNP A G 0.1915 36 152 0.1442 1.5180393252326552E-01
2R_13029381_SNP A T 0.25 47 141 0.8767 8.7421189675706501E-01
2R_13029394_SNP G A 0.1276 25 171 0.8309 8.2882569692404506E-01
2R_13029471_SNP G T 0.1947 37 153 0.5974 5.8961956601920962E-01
2R_13029680_SNP A G 0.4255 80 108 0.1861 1.7447599505423050E-01
2R_13029715_SNP A G 0.3032 57 131 0.7795 7.7573245854841288E-01
2R_13029756_SNP T C 0.2169 41 148 0.3926 3.8400686631979009E-01
2R_13029816_SNP T C 0.2275 43 146 0.2091 1.9790034001628831E-01
2R_13029989_SNP T C 0.05076 10 187 0.8259 8.2395797078277011E-01
2R_13030026_SNP T C 0.1917 37 156 0.1988 1.9549241042211885E-01
2R_13030292_SNP T A 0.1111 22 176 0.06298 6.2127264700959105E-02
2R_13030302_SNP C T 0.102 20 176 0.1281 1.2700841831203336E-01
2R_13030410_SNP T A 0.08543 17 182 0.8083 8.0883788615684438E-01
2R_13030547_SNP T A 0.4233 80 109 0.1122 1.0371000011349141E-01
2R_13030576_SNP T A 0.1026 20 175 0.9422 9.4153904453065895E-01
2R_13030581_SNP A C 0.06599 13 184 0.3573 3.5684870867354057E-01
2R_13030649_DEL A ATATG 0.3647 62 108 0.4573 4.3071984302132171E-01
2R_13030700_SNP T C 0.1925 36 151 0.9379 9.3752435278401514E-01
2R_13030738_SNP T C 0.1071 21 175 0.02908 2.8424795351989791E-02
2R_13030836_SNP T C 0.1223 23 165 0.2511 2.3933764623284315E-01
2R_13030852_SNP A T 0.1684 32 158 0.1671 1.5572803649615619E-01
2R_13030885_SNP T A 0.4712 90 101 0.1627 1.5595312620563384E-01
2R_13030896_SNP C T 0.05584 11 186 0.596 5.9136181801004417E-01
2R_13030899_SNP A G 0.2408 46 145 0.99 9.8979839984210605E-01
2R_13030902_DEL G GGAGTG 0.06061 12 186 0.7163 7.1331791325214500E-01
2R_13030908_INS CTGC C 0.05612 11 185 0.9288 9.2816378998943871E-01
2R_13030914_DEL G GT 0.1414 27 164 0.2405 2.2944103097879609E-01
2R_13030920_SNP A T 0.2593 49 140 0.1473 1.3649885879651957E-01
2R_13030932_SNP G A 0.2191 39 139 0.2714 2.5523084747857605E-01
2R_13030970_SNP G A 0.254 48 141 0.1627 1.5142832097676029E-01
2R_13030986_DEL A AT 0.06566 13 185 0.9691 9.6879517848301377E-01
2R_13030995_SNP A T 0.1503 29 164 0.1111 1.0784675266356414E-01
2R_13030996_SNP G A 0.1399 27 166 0.08297 8.0514494801521827E-02
2R_13030999_SNP T C 0.162 29 150 0.0582 4.8314820383868161E-02
2R_13031001_SNP A T 0.07107 14 183 0.8648 8.6304771353161092E-01
2R_13031007_SNP T A 0.2251 43 148 0.07387 7.0486980796875751E-02
2R_13031011_SNP T C 0.2292 44 148 0.07831 7.4304247542742105E-02
2R_13031459_DEL T TA 0.05 8 152 0.8086 7.9790464408840911E-01
2R_13031552_SNP A G 0.1278 23 157 0.6166 6.0390518716370023E-01
2R_13031556_SNP C T 0.1792 31 142 0.7963 7.8681594692320855E-01
2R_13031558_SNP A T 0.1196 22 162 0.8326 8.2759197380529215E-01
2R_13031562_SNP T C 0.3464 62 117 0.2756 2.7345400474705994E-01
2R_13031563_SNP C T 0.1176 22 165 0.9403 9.3909306575345330E-01
2R_13031570_SNP G A 0.123 23 164 0.7489 7.4348543823605229E-01
2R_13031579_SNP G C 0.1356 24 153 0.5693 5.5359197826686057E-01
2R_13031599_SNP C T 0.3388 62 121 0.4048 3.8765319749367277E-01
2R_13031640_SNP A C 0.1158 22 168 0.4147 4.0297560512462782E-01
2R_13031653_SNP G C 0.459 84 99 0.139 1.2398298569193855E-01
2R_13031658_SNP T C 0.3316 62 125 0.3709 3.5535622525825061E-01
2R_13031659_SNP A C 0.1189 22 163 0.6339 6.2419714187730790E-01
2R_13031803_SNP T C 0.1134 22 172 0.7711 7.6692219433964048E-01
2R_13031934_SNP T C 0.1053 20 170 0.3981 3.8628040806498909E-01
2R_13032065_SNP A T 0.07772 15 178 0.6303 6.2336851708138608E-01
2R_13032081_SNP T C 0.4892 91 95 0.6508 6.4043824225766510E-01
2R_13032090_SNP T C 0.3681 67 115 0.845 8.4016277834325326E-01
2R_13032217_SNP C T 0.337 61 120 0.9948 9.9467461398743362E-01
2R_13032365_SNP T C 0.1196 22 162 0.6643 6.5264738206943851E-01
2R_13032368_SNP T G 0.08434 14 152 0.4959 4.8248944767150237E-01
2R_13032700_SNP C A 0.1276 25 171 0.1969 1.9398553011507746E-01
2R_13032716_SNP G A 0.1026 20 175 0.8239 8.2753067347352038E-01
2R_13032728_INS TACATATGT T 0.05556 11 187 0.8354 8.3380927692778128E-01
2R_13032733_SNP C A 0.1231 24 171 0.1656 1.6309348121989842E-01
2R_13032749_SNP T C 0.1327 26 170 0.1933 1.9212305809128161E-01
2R_13032769_SNP T C 0.06599 13 184 0.2426 2.4231898010181840E-01
2R_13032772_SNP G C 0.06599 13 184 0.2426 2.4231898010181840E-01
2R_13032777_SNP C G 0.0567 11 183 0.2875 2.8429697546508914E-01
2R_13032778_SNP A T 0.07143 14 182 0.2801 2.8042723399721237E-01
2R_13032781_SNP T A 0.07107 14 183 0.2839 2.8512276026678074E-01
2R_13032795_SNP A T 0.2067 37 142 0.2768 2.6151151349047397E-01
2R_13032796_SNP A C 0.05102 10 186 0.5397 5.3471007944772753E-01
2R_13032804_SNP C T 0.1056 19 161 0.6021 5.8998673280237712E-01
2R_13032887_SNP G A 0.05263 9 162 0.7426 7.3122114485075640E-01
2R_13032913_SNP A T 0.08523 15 161 0.4259 4.1068033541176630E-01
2R_13032931_SNP G T 0.09195 16 158 0.6229 6.0823818882131286E-01
2R_13032936_SNP G C 0.09143 16 159 0.693 6.9365709780345797E-01
2R_13032938_DEL A ACA 0.09195 16 158 0.6809 6.8113195439459995E-01
2R_13032945_INS TTAAGT T 0.09884 17 155 0.6866 6.8801219023761739E-01
2R_13032951_SNP G A 0.1018 17 150 0.7044 7.0353659527169166E-01
2R_13033358_DEL A ATA 0.1823 35 157 0.3902 3.8422240286615383E-01
2R_13033372_SNP T C 0.1579 30 160 0.2806 2.7256484375789725E-01
2R_13033375_INS TTAT T 0.09794 19 175 0.46 4.5647445741314185E-01
2R_13033383_DEL A AA 0.1368 26 164 0.8982 8.9656302396038623E-01
2R_13033388_SNP T C 0.05584 11 186 0.588 5.8442771693768236E-01
2R_13033391_SNP T A 0.2042 39 152 0.1618 1.5399041886283393E-01
2R_13033397_SNP G T 0.2083 40 152 0.1327 1.2721065992367320E-01
2R_13033401_SNP A T 0.1872 35 152 0.1584 1.5217914511555741E-01
2R_13033403_SNP C T 0.2094 40 151 0.2407 2.3405569730461218E-01
2R_13033408_SNP T A 0.1979 37 150 0.2739 2.6836135311010534E-01
2R_13033411_SNP C T 0.2083 40 152 0.2405 2.3512539312672198E-01
2R_13033418_SNP T A 0.1354 26 166 0.3478 3.4323111086212965E-01
2R_13033423_SNP T A 0.2042 39 152 0.1865 1.8133038590986261E-01
2R_13033425_SNP A G 0.2083 40 152 0.2405 2.3512539312672198E-01
2R_13033444_DEL C CTTCCAT 0.2083 40 152 0.2405 2.3512539312672198E-01
2R_13033457_SNP G A 0.2042 39 152 0.2699 2.6364717140053917E-01
2R_13033459_SNP C G 0.2113 41 153 0.2061 2.0567287922689681E-01
2R_13033463_SNP G A 0.2031 39 153 0.157 1.5159780070037054E-01
2R_13033478_SNP G C 0.055 11 189 0.8369 8.3584039720845515E-01
2R_13033488_DEL T TT 0.2073 40 153 0.2406 2.3641841142802988E-01
2R_13033585_SNP C A 0.1947 37 153 0.1888 1.8298544508798342E-01
2R_13033599_SNP G A 0.1979 38 154 0.1882 1.8200024291829531E-01
2R_13033695_DEL G CAATA 0.2105 40 150 0.1799 1.7004748501233946E-01
2R_13033721_DEL T TGGGATAAAGCGTAACA 0.09184 18 178 0.1733 1.7190873755352687E-01
2R_13033728_MNP TGC AAG 0.1257 22 153 0.7047 6.9497617958305313E-01
2R_13033736_SNP G C 0.2303 38 127 0.7547 7.4206510569797657E-01
2R_13033739_SNP A G 0.08247 16 178 0.2161 2.1291412347207805E-01
2R_13033740_SNP T A 0.09184 18 178 0.1733 1.7190873755352687E-01
2R_13033742_SNP A T 0.08247 16 178 0.1513 1.4793387199372121E-01
2R_13033748_SNP C A 0.08718 17 178 0.2713 2.7060217414889431E-01
2R_13033750_SNP A C 0.1156 20 153 0.7909 7.8341500609205794E-01
2R_13033761_SNP A T 0.08383 14 153 0.05691 4.4131765264169745E-02
2R_13033769_SNP C A 0.1947 37 153 0.1906 1.8527401367497942E-01
2R_13033799_SNP T G 0.2 38 152 0.3678 3.6310438461958872E-01
2R_13033956_SNP A G 0.08081 16 182 0.7926 7.9028709537673680E-01
2R_13034120_SNP A G 0.08808 17 176 0.1053 1.0133312301833719E-01
2R_13034679_SNP A T 0.2757 51 134 0.453 4.3716990862635241E-01
2R_13034680_SNP C A 0.1117 22 175 0.8737 8.7224480572570706E-01
2R_13034703_SNP G C 0.09694 19 177 0.6047 6.0355893590542142E-01
2R_13034754_SNP A G 0.09645 19 178 0.4757 4.7493219824769473E-01
2R_13034786_SNP C A 0.101 20 178 0.04544 4.3209147734796199E-02
2R_13039880_SNP T C 0.05914 11 175 0.7964 8.0085861745914078E-01
2R_13040115_SNP T C 0.1755 33 155 0.8361 8.3280473264053556E-01
2R_13040140_SNP G A 0.2674 50 137 0.9887 9.8859172091915382E-01
2R_13040150_SNP C T 0.2275 43 146 0.9625 9.6177390256509832E-01
2R_13040176_SNP G C 0.08081 16 182 0.6013 5.9754953436772762E-01
2R_13040181_SNP T A 0.06771 13 179 0.6419 6.5263430506596332E-01
2R_13040234_SNP T G 0.1237 24 170 0.881 8.7954150116970808E-01
2R_13040240_SNP G C 0.09045 18 181 0.7798 7.7793724314012347E-01
2R_13040254_SNP T A 0.08629 17 180 0.9384 9.3768102433154765E-01
2R_13040275_SNP A C 0.1297 24 161 0.8882 8.9815868892950368E-01
2R_13040291_SNP T A 0.06977 12 160 0.3817 4.2191451644399336E-01
2R_13040297_SNP G C 0.2545 42 123 0.6084 6.3452301479262241E-01
2R_13040299_SNP G A 0.25 41 123 0.5274 5.5731128080093206E-01
2R_13040302_SNP C T 0.358 58 104 0.8648 8.8244046225178363E-01
2R_13040303_SNP T A 0.06667 12 168 0.374 4.2032265266260660E-01
2R_13040306_SNP A T 0.05618 10 168 0.2381 2.8347083953606678E-01
2R_13040308_SNP A T 0.06667 12 168 0.374 4.2032265266260660E-01
2R_13040313_SNP A G 0.06145 11 168 0.6226 6.5658794598955228E-01
2R_13040321_SNP T C 0.07182 13 168 0.2127 2.5755402443903563E-01
2R_13040338_SNP A T 0.2737 49 130 0.6284 6.5803710664077064E-01
2R_13040340_SNP A G 0.08602 16 170 0.9029 9.1172890164756826E-01
2R_13040344_SNP T C 0.2567 48 139 0.8283 8.2450556937834818E-01
2R_13040370_SNP A G 0.1371 27 170 0.5839 5.9385306303224361E-01
2R_13040486_SNP C A 0.3944 71 109 0.363 3.8185837878844864E-01
2R_13040487_SNP C T 0.3867 70 111 0.4509 4.7084114175015335E-01
2R_13040495_SNP C T 0.3833 69 111 0.4142 4.2985903875641240E-01
2R_13040497_SNP T G 0.09677 18 168 0.6466 6.6157529422880257E-01
2R_13040619_SNP T C 0.4611 83 97 0.3186 3.3251774696405756E-01
2R_13040626_SNP G A 0.4813 90 97 0.2425 2.5806493662549257E-01
2R_13040858_SNP T A 0.151 29 163 0.07428 7.7965144102001116E-02
2R_13040864_SNP A G 0.06915 13 175 0.8857 8.8456273631720495E-01
2R_13041114_SNP C T 0.05584 11 186 0.9327 9.3235702077999494E-01
2R_13041308_SNP A G 0.09694 19 177 0.7469 7.4323407053223756E-01
2R_13041396_SNP C T 0.1344 25 161 0.8278 8.2233644457642796E-01
2R_13041406_SNP A G 0.09184 18 178 0.3765 3.6923302673563052E-01
2R_13041471_SNP T C 0.3696 68 116 0.2366 2.4397029339825427E-01
2R_13041484_SNP C A 0.3421 65 125 0.3263 3.5053556686000009E-01
2R_13041485_SNP T G 0.3784 70 115 0.4045 4.1973037152879877E-01
2R_13041493_SNP A G 0.09137 18 179 0.3598 3.5480305575335003E-01
2R_13041516_SNP C T 0.09794 19 175 0.3012 2.9430087043364872E-01
2R_13041537_SNP A T 0.1474 28 162 0.5235 5.1704426081273080E-01
2R_13041544_SNP G T 0.3598 68 121 0.3342 3.5409932642071795E-01
2R_13041574_SNP C T 0.1562 30 162 0.7884 7.8407504579025211E-01
2R_13041597_SNP A C 0.3777 71 117 0.3819 4.0202544714310751E-01
2R_13041631_SNP G A 0.399 77 116 0.5822 5.9214369020536606E-01
2R_13041658_SNP C T 0.08673 17 179 0.3256 3.2181656213919774E-01
2R_13041670_SNP A G 0.1436 27 161 0.3823 3.7366582779997359E-01
2R_13041924_SNP A T 0.2932 56 135 0.2102 2.0478956771786005E-01
2R_13041930_SNP T G 0.2819 53 135 0.1794 1.7388659208789592E-01
2R_13041951_SNP A T 0.3005 58 135 0.1457 1.4304196338188935E-01
2R_13042143_SNP C T 0.1472 29 168 0.2808 2.7619517979927455E-01
2R_13042201_SNP C T 0.2984 57 134 0.2995 3.1328588404902868E-01
2R_13042238_SNP T C 0.09836 18 165 0.4819 4.7042170572144704E-01
2R_13042283_SNP A T 0.09184 18 178 0.3109 3.0394660409168883E-01
2R_13042287_SNP G T 0.2732 53 141 0.8049 8.0622939691278828E-01
2R_13042309_SNP A T 0.4897 95 99 0.7165 7.1245322096043839E-01
2R_13042332_DEL T TT 0.2727 51 136 0.7504 7.4636187755024430E-01
2R_13042382_SNP A C 0.4526 86 104 0.9916 9.9155948161735519E-01
2R_13042431_SNP T C 0.1481 28 161 0.8562 8.5355370295029553E-01
2R_13042475_SNP T C 0.4393 76 97 0.58 5.7539863811190872E-01
2R_13042553_SNP G A 0.05102 10 186 0.9218 9.2209678222712110E-01
2R_13042782_SNP T G 0.1071 21 175 0.5982 5.9278080697363622E-01
2R_13042802_SNP C T 0.3789 72 118 0.2552 2.4969917023440891E-01
2R_13042811_SNP C T 0.1055 21 178 0.8903 8.8936136536411203E-01
2R_13042835_DEL T TAATCGATG 0.05612 11 185 0.4076 4.0066085987064093E-01
2R_13042890_SNP T C 0.2165 42 152 0.9726 9.7377314009864313E-01
2R_13042950_SNP T C 0.05 10 190 0.9263 9.2586323911657842E-01
2R_13042963_SNP G A 0.09694 19 177 0.8283 8.2638083610274249E-01
2R_13043066_SNP A C 0.1959 38 156 0.4959 5.0579495913018357E-01
2R_13043080_SNP G A 0.2 39 156 0.6518 6.6079840331879125E-01
2R_13043092_SNP T A 0.2564 50 145 0.6161 6.2593141551678499E-01
2R_13043095_SNP C T 0.2051 40 155 0.6536 6.6261612264076430E-01
2R_13043157_SNP G T 0.05528 11 188 0.419 4.1486858021785622E-01
2R_13043202_SNP A C 0.2746 53 140 0.9392 9.4068864493669757E-01
2R_13043204_SNP A G 0.05584 11 186 0.283 2.7690465292109345E-01
2R_13043227_DEL C CC 0.2316 41 136 0.8159 8.2210853383029070E-01
2R_13043257_SNP A C 0.05076 10 187 0.3644 3.5787262136055609E-01
2R_13043511_INS TGAGTT T 0.06322 11 163 0.6498 6.4609699669600329E-01
2R_13043606_SNP G A 0.3936 74 114 0.2302 2.4031678853679606E-01
2R_13043696_SNP G A 0.07071 14 184 0.6186 6.1770341673637197E-01
2R_13043720_SNP A G 0.07071 14 184 0.3117 3.0727971075011307E-01
2R_13043745_SNP T C 0.08629 17 180 0.4293 4.2385320390333581E-01
2R_13043749_SNP A T 0.09596 19 179 0.3049 2.9939937260306571E-01
2R_13043753_SNP G A 0.09548 19 180 0.3053 3.0103575355082091E-01
2R_13043754_INS ATTT A 0.09091 18 180 0.3291 3.2374290766857894E-01
2R_13043776_SNP G T 0.05584 11 186 0.2917 2.8641578640108445E-01
2R_13043782_SNP T G 0.1179 23 172 0.8977 8.9627164513198787E-01
2R_13043783_SNP T C 0.07107 14 183 0.4551 4.4991044189338625E-01
2R_13043787_SNP A G 0.07107 14 183 0.4551 4.4991044189338625E-01
2R_13043792_SNP G A 0.06061 12 186 0.3888 3.8446190534270175E-01
2R_13043811_SNP C A 0.06091 12 185 0.3957 3.9061064160194225E-01
2R_13043813_SNP A T 0.1042 20 172 0.9312 9.3014321909803088E-01
2R_13043815_SNP A C 0.1082 21 173 0.8151 8.1214609309287644E-01
2R_13043841_SNP G A 0.05584 11 186 0.6905 6.8924625633872183E-01
2R_13043845_SNP A C 0.05556 11 187 0.6139 6.1191322462711972E-01
2R_13043851_SNP A C 0.2766 52 136 0.7261 7.3195333798734463E-01
2R_13043853_INS GGACTCAGACCTCAG G 0.05851 11 177 0.7056 6.9913412379019846E-01
2R_13044336_SNP T C 0.1543 29 159 0.9768 9.7774778819364860E-01
2R_13044434_SNP T A 0.2406 45 142 0.8187 8.2359770811294908E-01
2R_13044470_SNP C A 0.2842 54 136 0.6408 6.4973218254220777E-01
2R_13044562_SNP G T 0.2872 54 134 0.431 4.4548211660557968E-01
2R_13044615_SNP T C 0.2751 52 137 0.5774 5.8810037317702157E-01
2R_13044661_SNP T C 0.08 14 161 0.8321 8.3369148677159299E-01
2R_13044835_SNP T A 0.09845 19 174 0.7958 7.9307331110280932E-01
2R_13044841_SNP G A 0.09896 19 173 0.9626 9.6219116264932214E-01
2R_13044844_SNP A G 0.09948 19 172 0.8874 8.8537366992531386E-01
2R_13044900_SNP G C 0.1633 32 164 0.2818 2.7501332308047699E-01
2R_13044942_SNP C G 0.2461 47 144 0.1274 1.2136862168567286E-01
2R_13045210_SNP C A 0.2723 52 139 0.3985 3.9336492774592047E-01
2R_13045219_SNP C G 0.267 51 140 0.3043 2.9898730817933439E-01
2R_13045251_SNP A G 0.1684 32 158 0.163 1.5526512521324620E-01
2R_13045380_SNP A G 0.07179 14 181 0.4626 4.7648847278125483E-01
2R_13045389_SNP A C 0.06701 13 181 0.5229 5.3201512783732574E-01
2R_13045392_SNP C A 0.07179 14 181 0.4564 4.6831155935782531E-01
2R_13045402_SNP C T 0.1156 23 176 0.6908 6.8824562023499869E-01
2R_13045405_SNP A G 0.07653 15 181 0.4604 4.7216686795204599E-01
2R_13045426_SNP G C 0.07692 14 168 0.5035 5.1122432802623274E-01
2R_13045432_SNP C T 0.125 24 168 0.7416 7.4819205967202140E-01
2R_13045459_SNP A T 0.2553 48 140 0.6324 6.4136938681464306E-01
2R_13045522_SNP A G 0.3141 60 131 0.3527 3.6902244857068989E-01
2R_13045715_SNP G C 0.2251 43 148 0.9931 9.9328543305547790E-01
2R_13045779_SNP C T 0.2684 51 139 0.8925 8.9479605715825095E-01
2R_13045787_SNP T C 0.266 50 138 0.7731 7.7803183227384798E-01
2R_13045825_SNP G T 0.1606 31 162 0.7222 7.2832478191024164E-01
2R_13045848_SNP T A 0.3802 73 119 0.9166 9.1848164379459574E-01
2R_13045897_SNP A G 0.134 26 168 0.3729 3.6470712045884379E-01
2R_13045904_SNP T A 0.2165 42 152 0.9193 9.1793620130897746E-01
2R_13045912_SNP G A 0.3679 71 122 0.9097 9.1165341887042950E-01
2R_13045977_SNP G A 0.1923 35 147 0.5308 5.2468158854528646E-01
2R_13046001_SNP A G 0.06748 11 152 0.5619 5.4074678600219606E-01
2R_13046058_SNP G A 0.1953 33 136 0.5538 5.5633273282457285E-01
2R_13046079_SNP T C 0.2012 34 135 0.4635 4.5382441894130976E-01
2R_13046151_SNP T G 0.1264 22 152 0.505 4.9599926969420616E-01
2R_13046178_SNP T G 0.07273 12 153 0.5442 5.2932982380863747E-01
2R_13046391_SNP C T 0.05556 11 187 0.882 8.8206119381384174E-01
2R_13046398_SNP A G 0.2435 47 146 0.2064 1.9747816932128059E-01
2R_13046399_SNP C A 0.2383 46 147 0.191 1.8144413053552455E-01
2R_13046417_SNP T C 0.288 53 131 0.1723 1.6035309526351182E-01
2R_13046418_DEL TTT T 0.2527 47 139 0.1636 1.5148956858387064E-01
2R_13046422_SNP A C 0.2423 47 147 0.1946 1.8617387002218844E-01
2R_13046449_SNP T C 0.05025 10 189 0.2743 2.7015669345012139E-01
2R_13046460_SNP A T 0.1168 23 174 0.3808 3.7596109837755176E-01
2R_13046490_SNP T C 0.4817 92 99 0.3595 3.5295742007067776E-01
2R_13046623_INS ATACATGCATGATA CCCC 0.06061 12 186 0.976 9.7579245069824228E-01
2R_13046694_SNP A C 0.4628 87 101 0.8437 8.4306295933148023E-01
2R_13046763_SNP T C 0.2486 46 139 0.5783 5.7023439103238083E-01
2R_13046801_SNP G A 0.2263 43 147 0.8911 8.8916016968124822E-01
2R_13046802_SNP T C 0.05208 10 182 0.4083 4.0194840569729229E-01
2R_13046834_SNP G T 0.1474 28 162 0.6552 6.5015114964566156E-01
2R_13046907_INS TT T 0.1215 22 159 0.1639 1.5579895962344548E-01
2R_13046918_SNP C T 0.07538 15 184 0.6301 6.2712738341179830E-01
2R_13046944_SNP C T 0.1421 27 163 0.2382 2.2914282998272628E-01
2R_13046947_SNP T C 0.09596 19 179 0.5939 5.9002682039098997E-01
2R_13046953_INS A ACA 0.1895 36 154 0.3413 3.3287023529568671E-01
2R_13046963_SNP T G 0.102 20 176 0.5113 5.0516309991406672E-01
2R_13046977_SNP A G 0.1585 29 154 0.2168 2.0767804368711140E-01
2R_13047009_SNP T C 0.07895 15 175 0.7992 7.9615923794900856E-01
2R_13047022_SNP C T 0.1915 36 152 0.7656 7.7167967081075872E-01
2R_13047025_SNP T G 0.1892 35 150 0.6965 7.0140443321543378E-01
2R_13047029_SNP T A 0.2406 45 142 0.9324 9.3375825735821150E-01
2R_13047048_SNP A G 0.09278 18 176 0.7126 7.0805566796780406E-01
2R_13047062_SNP C G 0.1392 27 167 0.7188 7.1376819073854925E-01
2R_13047176_DEL ACT A 0.4734 89 99 0.5297 5.3785694979746723E-01
2R_13047185_SNP G A 0.4817 92 99 0.4834 4.9420050907846957E-01
2R_13047244_SNP A G 0.4681 88 100 0.8921 8.9816949227752985E-01
2R_13047258_SNP T G 0.07071 14 184 0.7067 7.0357543286865587E-01
2R_13047269_SNP C T 0.4839 90 96 0.6608 6.7488851763140967E-01
2R_13047297_SNP T G 0.09596 19 179 0.4859 4.8100894609602762E-01
2R_13047299_SNP A G 0.09596 19 179 0.5206 5.1583080768370515E-01
2R_13047386_DEL T TTT 0.2292 44 148 0.5312 5.2485438499690484E-01
2R_13047400_SNP T C 0.2371 46 148 0.66 6.5597424761596379E-01
2R_13047410_SNP C T 0.2031 39 153 0.7259 7.2121541489193541E-01
2R_13047412_SNP T A 0.4293 79 105 0.6266 6.3364849255468769E-01
2R_13047421_SNP A T 0.4317 79 104 0.7483 7.5167668895007123E-01
2R_13047425_INS G GAAAGTGAAAG 0.4301 80 106 0.7677 7.7185686574020562E-01
2R_13047428_SNP T C 0.1568 29 156 0.9372 9.3809304107671543E-01
2R_13047431_SNP C T 0.172 32 154 0.8648 8.6665883768341789E-01
2R_13047454_SNP G A 0.4066 74 108 0.662 6.6536449823140853E-01
2R_13047463_SNP A C 0.06316 12 178 0.4431 4.3679216867571413E-01
2R_13047473_DEL TCTTC AG 0.4086 76 110 0.4914 4.9924446746393036E-01
2R_13047483_SNP T C 0.4066 74 108 0.5076 5.1768245371410526E-01
2R_13047498_SNP A G 0.2151 40 146 0.8998 8.9719543858912609E-01
2R_13047503_DEL TTCTAAACT T 0.4247 79 107 0.8961 8.9825230202097539E-01
2R_13047537_SNP C G 0.1031 20 174 0.4202 4.1483196626388985E-01
2R_13047538_SNP T G 0.228 44 149 0.8236 8.2001883841643974E-01
2R_13047558_SNP A G 0.2552 49 143 0.9311 9.2993838875246859E-01
2R_13047624_SNP G T 0.09326 18 175 0.4977 4.9157937833393850E-01
2R_13047625_SNP T G 0.4293 79 105 0.9145 9.1518439961785791E-01
2R_13047749_SNP A G 0.1467 27 157 0.9746 9.7487325586002516E-01
2R_13047770_SNP C G 0.09375 18 174 0.5197 5.1136080006749562E-01
2R_13047788_SNP G A 0.3702 67 114 0.759 7.6000856869109290E-01
2R_13047926_SNP A G 0.2623 48 135 0.5255 5.2847185039504019E-01
2R_13047935_SNP G T 0.3966 69 105 0.8084 8.0841183829924357E-01
2R_13047956_SNP T G 0.2597 47 134 0.5331 5.3782007510236896E-01
2R_13047959_SNP A T 0.2921 52 126 0.4614 4.6589804082570840E-01
2R_13048025_SNP T C 0.1289 25 169 0.349 3.5968349056623217E-01
2R_13048106_SNP A C 0.1406 27 165 0.8013 7.9701230975746429E-01
2R_13048212_SNP G A 0.1077 21 174 0.6648 6.6069007448331041E-01
2R_13048249_SNP A G 0.07143 14 182 0.2542 2.6684246186346483E-01
2R_13048256_SNP C T 0.2228 43 150 0.3625 3.7322069687574533E-01
2R_13048257_SNP T C 0.1546 30 164 0.9029 9.0139077821489710E-01
2R_13048508_SNP T G 0.0733 14 177 0.6501 6.4522215910615666E-01
2R_13048521_SNP C A 0.2834 53 134 0.3268 3.3593773706168750E-01
2R_13048552_SNP T C 0.2947 56 134 0.4746 4.8633385281839581E-01
2R_13048570_SNP C T 0.07853 15 176 0.7648 7.6142024980579370E-01
2R_13048582_SNP G T 0.1789 34 156 0.5929 6.0108512275627168E-01
2R_13048604_SNP T G 0.1737 33 157 0.5491 5.5789420480107665E-01
2R_13048640_SNP G C 0.1015 20 177 0.8442 8.4268119358547333E-01
2R_13048676_SNP A C 0.05612 11 185 0.1628 1.7562127550003426E-01
2R_13048689_SNP C A 0.234 44 144 0.4902 5.0745234116638493E-01
2R_13048708_SNP T C 0.1958 37 152 0.2408 2.6181476854499375E-01
2R_13048730_DEL A ATTTGCATAAAACATTTGTGCCTTAGTGTATCA 0.06349 12 177 0.7902 7.8447585206277037E-01
2R_13048766_SNP C T 0.09744 19 176 0.8306 8.2780233909553047E-01
2R_13049053_SNP G A 0.07812 15 177 0.2616 2.5580418246896630E-01
2R_13049059_SNP C A 0.1158 22 168 0.8503 8.5437280283745143E-01
2R_13049065_SNP T C 0.117 22 166 0.8459 8.4935095018320850E-01
2R_13049072_SNP A G 0.1099 21 170 0.7386 7.4591575014539990E-01
2R_13049077_SNP A C 0.1117 22 175 0.6909 6.8829136306549277E-01
2R_13049094_SNP C T 0.234 44 144 0.4245 4.3945924140616310E-01
2R_13049096_SNP A T 0.1026 20 175 0.2921 2.9118331546399745E-01
2R_13049125_SNP T C 0.2434 46 143 0.9456 9.4690520822787227E-01
2R_13049282_SNP A G 0.09137 18 179 0.9965 9.9650215124049490E-01
2R_13049284_SNP T A 0.09137 18 179 0.8755 8.7399716587251364E-01
2R_13049312_SNP T G 0.1026 20 175 0.916 9.1503388166349819E-01
2R_13049508_SNP T C 0.1162 23 175 0.5412 5.3668784955888504E-01
2R_13049516_SNP C G 0.3037 58 133 0.9394 9.3818949691889453E-01
2R_13049820_DEL A ATTGCTCGAAAAATGGGATGAA 0.1207 21 153 0.5099 4.9071287918847672E-01
2R_13049855_SNP T C 0.367 69 119 0.618 6.1313785229983964E-01
2R_13049904_SNP A T 0.3763 70 116 0.5495 5.4166739818434340E-01
2R_13049990_SNP C G 0.1385 27 168 0.9028 9.0127193403852890E-01
2R_13050087_SNP C T 0.1905 36 153 0.6648 6.5921807791651088E-01
2R_13050138_SNP C T 0.1015 20 177 0.2201 2.3512200750857459E-01
2R_13050146_SNP A G 0.09694 19 177 0.2373 2.5181603950451070E-01
2R_13050159_DEL ATTATA A 0.1058 20 169 0.2071 2.2780119751805050E-01
2R_13050169_SNP T G 0.09794 19 175 0.2292 2.4179829561787936E-01
2R_13050174_SNP A T 0.2332 45 148 0.6049 6.1369175538412635E-01
2R_13050224_SNP C T 0.101 20 178 0.7639 7.6166035840614665E-01
2R_13050239_SNP A G 0.2169 41 148 0.3773 3.8887736424687269E-01
2R_13050248_SNP T C 0.09596 19 179 0.8134 8.1136795224125147E-01
2R_13050256_SNP T A 0.06533 13 186 0.7641 7.6213710392634637E-01
2R_13050267_SNP A C 0.09694 19 177 0.9403 9.3984818542162718E-01
2R_13050341_INS GTGTATG G 0.2011 36 143 0.4318 4.1675185748913146E-01
2R_13050471_SNP T C 0.2591 50 143 0.9746 9.7536277399939619E-01
2R_13050671_SNP C G 0.08081 16 182 0.4318 4.2950204513082801E-01
2R_13050678_SNP G A 0.4486 83 102 0.8731 8.7468297094485936E-01
2R_13050808_SNP T C 0.3514 65 120 0.5616 5.7218227315500303E-01
2R_13050824_SNP T C 0.09948 19 172 0.5598 5.5789847825155947E-01
2R_13050829_SNP A G 0.4651 80 92 0.9217 9.2238468453495881E-01
2R_13050868_SNP G A 0.08163 16 180 0.3051 2.9934661945155594E-01
2R_13050902_SNP A T 0.08081 16 182 0.4044 3.9934504608347088E-01
2R_13050904_SNP T C 0.4096 77 111 0.7152 7.2228617296104736E-01
2R_13050907_SNP T G 0.08081 16 182 0.3238 3.1838187818206809E-01
2R_13050909_SNP A G 0.4 76 114 0.569 5.7332924925665618E-01
2R_13050934_SNP A T 0.4064 76 111 0.9419 9.4280857353927550E-01
2R_13050962_SNP G A 0.4409 82 104 0.4685 4.7521467731248490E-01
2R_13050972_INS ATTGTA A 0.4389 79 101 0.4102 4.1378375385803190E-01
2R_13050982_SNP T A 0.107 20 167 0.5207 5.1107785430485264E-01
2R_13050988_SNP T C 0.4432 82 103 0.4033 4.0943158051892847E-01
2R_13050990_SNP A C 0.1211 23 167 0.5091 5.0183300964851285E-01
2R_13051029_SNP C A 0.4811 89 96 0.8823 8.8511240187757623E-01
2R_13051033_SNP G C 0.4866 91 96 0.9225 9.2404207904641589E-01
2R_13051041_SNP A T 0.4892 91 95 0.9042 9.0586334210224517E-01
2R_13051199_SNP A T 0.4531 87 105 0.1033 1.0952587559908933E-01
2R_13051390_DEL TT T 0.1739 32 152 0.3191 3.2473197370512774E-01
2R_13051519_SNP T C 0.1508 30 169 0.2129 2.2695614497718430E-01
2R_13051531_SNP C G 0.06522 12 172 0.8855 8.8370077021053006E-01
2R_13051548_SNP G C 0.06122 12 184 0.8588 8.5829726741657719E-01
2R_13051568_SNP T G 0.1929 38 159 0.7216 7.2843824346209873E-01
2R_13051573_SNP C A 0.1795 35 160 0.9099 9.1224609791441513E-01
2R_13051574_SNP A G 0.1106 22 177 0.3392 3.5383460439196035E-01
2R_13051593_SNP T C 0.1383 26 162 0.6231 6.3141459089903951E-01
2R_13051618_SNP T C 0.09424 18 173 0.6273 6.2231064812737968E-01
2R_13051620_SNP T A 0.1472 29 168 0.3349 3.4755764970574621E-01
2R_13051650_SNP T C 0.107 20 167 0.9181 9.1712714807400830E-01
2R_13051651_SNP G T 0.06566 13 185 0.4668 4.6193018781214135E-01
2R_13051666_SNP A G 0.055 11 189 0.05516 5.3647791548600311E-02
2R_13051816_SNP G C 0.1888 37 159 0.2172 2.1110334915205864E-01
2R_13051943_SNP T G 0.4862 88 93 0.5301 5.3432581696077441E-01
2R_13052030_SNP G A 0.06771 13 179 0.5879 5.8038615333589083E-01
2R_13052099_SNP C T 0.4545 85 102 0.4577 4.4875045268560643E-01
2R_13052123_SNP C T 0.4 76 114 0.5013 4.9175565828388401E-01
2R_13052217_SNP T C 0.4486 83 102 0.7182 7.2459677036397019E-01
2R_13052294_SNP A G 0.06599 13 184 0.5251 5.1955343883855365E-01
2R_13052355_SNP T G 0.05584 11 186 0.3125 3.0682631731119159E-01
2R_13052386_SNP A G 0.4158 79 111 0.1039 1.1470409101048540E-01
2R_13052388_SNP T C 0.2969 57 135 0.7419 7.4611536199988870E-01
2R_13052430_SNP A C 0.2947 56 134 0.796 7.9953781459364626E-01
2R_13052456_SNP C A 0.05641 11 184 0.8506 8.5086237737928661E-01
2R_13052459_INS ATCAACAAG A 0.0567 11 183 0.3704 3.6718803073981099E-01
2R_13052491_SNP A T 0.3933 70 108 0.332 3.3670855389539645E-01
2R_13052695_SNP C T 0.4947 94 96 0.7051 7.1129451929082954E-01
2R_13052726_SNP A G 0.1128 22 173 0.1016 9.5988572736231070E-02
2R_13052882_SNP T C 0.06091 12 185 0.4332 4.2960610773342178E-01
2R_13053036_SNP A G 0.1122 22 174 0.6461 6.4219664599557424E-01
2R_13053209_SNP G A 0.4066 74 108 0.5131 5.2675451695841169E-01
2R_13053266_SNP G A 0.2781 52 135 0.9856 9.8532039375407943E-01
2R_13053275_SNP C A 0.3 57 133 0.6485 6.5524384877735442E-01
2R_13053401_SNP A G 0.1579 30 160 0.5856 5.8518208061383126E-01
2R_13053503_SNP A T 0.1122 22 174 0.3709 3.6356765664436630E-01
2R_13053653_SNP G A 0.09845 19 174 0.1569 1.5305307890796982E-01
2R_13054079_SNP A G 0.1832 35 156 0.9607 9.5996712892058333E-01
2R_13054111_SNP T A 0.2328 44 145 0.7721 7.6713086016171095E-01
2R_13054150_SNP G C 0.2295 42 141 0.5088 5.0220960780145152E-01
2R_13054182_DEL C CCGGGCTTAATAGGTTTATTGGATC 0.08673 17 179 0.1607 1.5661994410415203E-01
2R_13054231_SNP T A 0.1152 22 169 0.4575 4.5152580479742976E-01
2R_13054259_SNP T A 0.07216 14 180 0.8723 8.7059053040493728E-01
2R_13054459_SNP T G 0.1106 22 177 0.1705 1.6671723851157672E-01
2R_13054584_SNP T G 0.1158 22 168 0.5891 5.8566104800938212E-01
2R_13054615_SNP A G 0.06533 13 186 0.4657 4.6193593529842669E-01
2R_13054618_SNP G A 0.06091 12 185 0.8417 8.4249427715747238E-01
2R_13054673_DEL AAA A 0.09146 15 149 0.5241 5.2981704482330083E-01
2R_13054684_SNP C A 0.1856 36 158 0.7723 7.7029310805541074E-01
2R_13054868_SNP A G 0.2097 39 147 0.4015 3.9377205752642286E-01
2R_13054878_SNP G A 0.1693 32 157 0.4198 4.1476875894888998E-01
2R_13054921_SNP G A 0.3684 70 120 0.7102 7.0312927123251934E-01
2R_13054938_SNP G A 0.1728 33 158 0.1826 1.7591307861928263E-01
2R_13054940_SNP A G 0.1771 34 158 0.175 1.7184204991255292E-01
2R_13055116_SNP G A 0.1579 30 160 0.6932 6.8856633531823819E-01
2R_13055173_SNP C T 0.1551 29 158 0.2932 2.8456671276479784E-01
2R_13055203_SNP C T 0.1204 23 168 0.6395 6.3467214743035960E-01
2R_13055216_SNP G T 0.07732 15 179 0.8443 8.4237863653955936E-01
2R_13055314_SNP G T 0.07732 15 179 0.7735 7.6950365327558323E-01
2R_13055336_SNP A C 0.1804 35 159 0.8352 8.3380867241219003E-01
2R_13055356_SNP T G 0.1917 37 156 0.9947 9.9464116021029725E-01
2R_13055378_SNP T A 0.05759 11 180 0.9387 9.3768738496529214E-01
2R_13055379_SNP A G 0.1598 31 163 0.5265 5.3923149366991829E-01
2R_13055563_SNP A C 0.06633 13 183 0.8568 8.5588121781052739E-01
2R_13055586_SNP A T 0.4468 84 104 0.2564 2.7262430310028296E-01
2R_13055588_SNP A G 0.4497 85 104 0.3333 3.4696566686926067E-01
2R_13055616_DEL T TT 0.05291 10 179 0.8971 8.9500308126407768E-01
2R_13055733_SNP T C 0.07216 14 180 0.465 4.6315244159974311E-01
2R_13055757_SNP T C 0.1327 26 170 0.06568 6.5932766063743917E-02
2R_13055784_SNP A G 0.06566 13 185 0.9375 9.3687031496850948E-01
2R_13055838_SNP T C 0.06633 13 183 0.3226 3.1608706396946806E-01
2R_13055859_SNP G A 0.1022 19 167 0.9825 9.8193310929274669E-01
2R_13055898_SNP A T 0.3481 63 118 0.1113 1.2047282658884662E-01
2R_13055929_SNP G A 0.08247 16 178 0.8392 8.3680047927402446E-01
2R_13055930_SNP C T 0.07292 14 178 0.9621 9.6141011051504577E-01
2R_13055980_SNP G A 0.4556 82 98 0.1396 1.5276391575116743E-01
2R_13056023_SNP A G 0.1452 27 159 0.7547 7.4911448783519885E-01
2R_13056081_SNP A T 0.3314 56 113 0.1433 1.4627940550980245E-01
2R_13056124_SNP C T 0.3424 63 121 0.704 6.9484465074708002E-01
2R_13056126_DEL GA TTT 0.226 40 137 0.4416 4.3213758600874519E-01
2R_13056136_INS TAGC AT 0.2167 39 141 0.7895 7.8224907577446556E-01
2R_13056141_SNP G T 0.4286 75 100 0.4748 4.7143560938450491E-01
2R_13056156_SNP A C 0.4737 81 90 0.08141 6.9339863645894825E-02
2R_13056183_SNP C T 0.309 55 123 0.4494 4.3793147144808997E-01
2R_13056210_SNP T C 0.4104 71 102 0.2875 2.7466907901018067E-01
2R_13056212_SNP T G 0.2944 53 127 0.4022 3.8911666993805205E-01
2R_13056224_SNP C T 0.2793 50 129 0.4844 4.7240727056701737E-01
2R_13056280_SNP A T 0.2609 48 136 0.6385 6.2865185559312886E-01
2R_13056299_SNP T A 0.3516 64 118 0.8204 8.1965067961156812E-01
2R_13056323_SNP C T 0.2539 49 144 0.635 6.2941374853893839E-01
2R_13056326_SNP A C 0.3043 56 128 0.3679 3.6206387261577722E-01
2R_13056338_SNP T A 0.3155 59 128 0.3166 3.1292764017109231E-01
2R_13056365_SNP T C 0.3155 59 128 0.5419 5.4074131040504481E-01
2R_13056501_SNP T A 0.2632 50 140 0.04229 4.2101339382863152E-02
2R_13056593_SNP A G 0.07576 15 183 0.5578 5.5421657655757828E-01
2R_13056724_SNP C G 0.06566 13 185 0.2744 2.7265744125562164E-01
2R_13056765_SNP T C 0.3508 67 124 0.7043 7.0874203948538006E-01
2R_13056839_SNP A T 0.1082 21 173 0.6403 6.3702925321066284E-01
2R_13056878_SNP A G 0.3333 62 124 0.3007 2.9219219556380716E-01
2R_13056892_SNP A T 0.2366 44 142 0.2526 2.4592793609257690E-01
2R_13056923_SNP C T 0.3519 57 105 0.3459 3.3073615301625536E-01
2R_13056937_SNP T C 0.3559 63 114 0.2928 2.8506005074473073E-01
2R_13056976_SNP T A 0.3736 65 109 0.569 5.6118005784507141E-01
2R_13056978_SNP T A 0.1842 35 155 0.7171 7.1675729608112138E-01
2R_13056980_SNP C T 0.3889 70 110 0.4973 4.9334752162569062E-01
2R_13056981_SNP T A 0.3764 67 111 0.5363 5.2821027463119297E-01
2R_13056989_SNP T A 0.3729 66 111 0.5524 5.4814736911510920E-01
2R_13057212_SNP T C 0.07179 14 181 0.7168 7.1271526598290991E-01
2R_13057420_SNP T C 0.07107 14 183 0.7616 7.5893350531221326E-01
2R_13057478_DEL C CGAA 0.4128 71 101 0.9806 9.8098263449437739E-01
2R_13057615_SNP A G 0.3422 64 123 0.9389 9.3945163422582234E-01
2R_13057619_SNP C A 0.3386 64 125 0.8835 8.8662295032928307E-01
2R_13057635_SNP T G 0.06383 12 176 0.3668 3.6296929851391446E-01
2R_13057658_SNP T A 0.1263 24 166 0.7667 7.6257796107503673E-01
2R_13057664_SNP T C 0.1211 23 167 0.5512 5.4384990691447643E-01
2R_13057666_SNP T A 0.25 48 144 0.8172 8.2452416053186417E-01
2R_13057667_SNP A G 0.2461 47 144 0.7741 7.8268156162372193E-01
2R_13057684_DEL A AA 0.3333 59 118 0.8549 8.5889827940339059E-01
2R_13057689_SNP T G 0.07035 14 185 0.4021 3.9863216855437589E-01
2R_13057752_SNP A G 0.2456 42 129 0.2687 2.6915299996704745E-01
2R_13057919_SNP A G 0.1809 34 154 0.8457 8.4844572254419492E-01
2R_13058172_SNP G T 0.3212 62 131 0.3132 3.0498169591432500E-01
2R_13058405_SNP C T 0.1179 23 172 0.6618 6.6236078991885483E-01
2R_13058412_DEL G GTGTTGATCGTGAAAGTGG 0.114 22 171 0.3073 2.9739547914767472E-01
2R_13058415_SNP T C 0.09467 16 153 0.5336 5.4827999027994434E-01
2R_13058469_SNP A C 0.07143 14 182 0.3468 3.4170695219342129E-01
2R_13058472_DEL A ACA 0.1913 35 148 0.8418 8.3953351994265879E-01
2R_13058580_SNP A G 0.07812 15 177 0.334 3.2330539230512079E-01
2R_13058583_SNP A T 0.08205 16 179 0.332 3.2402013130586693E-01
2R_13058607_SNP G A 0.1484 27 155 0.3882 3.7733877575490138E-01
2R_13058653_SNP T G 0.2419 45 141 0.8538 8.5447457209613420E-01
2R_13058659_SNP T C 0.1452 27 159 0.4082 4.0341780906509761E-01
2R_13058661_SNP T G 0.08543 17 182 0.5799 5.7701359859894996E-01
2R_13058662_SNP C A 0.1452 27 159 0.4352 4.3608636138313817E-01
2R_13058695_SNP C T 0.369 69 118 0.8381 8.3700639544408573E-01
2R_13059108_SNP A C 0.4415 83 105 0.8831 8.8632640124969131E-01
2R_13059116_SNP G A 0.2268 44 150 0.2802 2.9047377168026545E-01
2R_13059145_SNP A C 0.4947 93 95 0.5427 5.4933134376181703E-01
2R_13059151_SNP T A 0.4973 93 94 0.4794 4.8566400170189172E-01
2R_13059159_SNP G A 0.4921 93 96 0.5887 5.9492215226410727E-01
2R_13059162_SNP C T 0.1244 24 169 0.452 4.4301679163265528E-01
2R_13059164_SNP T C 0.2251 43 148 0.338 3.4479300672371660E-01
2R_13059165_SNP A C 0.125 24 168 0.446 4.3600619049080869E-01
2R_13059167_SNP A T 0.4921 93 96 0.572 5.7814262832160690E-01
2R_13059205_SNP T A 0.1071 21 175 0.9091 9.0785500231940663E-01
2R_13059207_SNP G T 0.4301 80 106 0.5878 5.9364530586837527E-01
2R_13059213_SNP C T 0.3481 63 118 0.9384 9.3901548105836996E-01
2R_13059367_SNP T A 0.199 39 157 0.05234 5.8348648057251644E-02
2R_13059636_SNP A C 0.2606 49 139 0.352 3.7478334212247655E-01
2R_13059654_SNP T A 0.2526 48 142 0.2129 2.2516533990166487E-01
2R_13059673_SNP T A 0.06701 13 181 0.7673 7.7252712989110783E-01
2R_13059674_SNP C T 0.2712 48 129 0.3922 3.9628213438842808E-01
2R_13059677_DEL G GGTATTTTGGC 0.06633 13 183 0.7217 7.2804931456120914E-01
2R_13059687_SNP T C 0.0678 12 165 0.4892 5.0060643828446083E-01
2R_13059702_SNP A G 0.4167 80 112 0.668 6.6306911706598726E-01
2R_13059970_SNP G C 0.1327 26 170 0.7634 7.6018902112611508E-01
2R_13060090_SNP G T 0.1198 23 169 0.8017 7.9955784197538549E-01
2R_13060102_SNP C T 0.4041 78 115 0.3248 3.3751390987384144E-01
2R_13060126_SNP G A 0.3189 59 126 0.5864 5.9480539873855676E-01
2R_13060141_SNP A T 0.3053 58 132 0.9126 9.1471116255529994E-01
2R_13060142_SNP T G 0.3564 67 121 0.2927 3.1370032567989048E-01
2R_13060152_SNP T C 0.3526 67 123 0.3093 3.3226145633338444E-01
2R_13060154_SNP A T 0.3545 67 122 0.2766 3.0082500347523278E-01
2R_13060160_SNP T A 0.1813 35 158 0.6181 6.1650458637867744E-01
2R_13060188_SNP T C 0.2926 55 133 0.7142 7.0889169377476891E-01
2R_13060189_SNP T G 0.2827 54 137 0.8918 8.8954951109557523E-01
2R_13060192_SNP A T 0.3542 68 124 0.314 3.3563191557839400E-01
2R_13060204_SNP T G 0.285 55 138 0.8921 8.9003534519486194E-01
2R_13060211_DEL A AGTA 0.2775 53 138 0.6956 6.9497242447584173E-01
2R_13060274_SNP T G 0.05102 10 186 0.6169 6.1212161680344379E-01
2R_13060287_SNP A G 0.3069 58 131 0.6675 6.7545021701965047E-01
2R_13060295_INS T TT 0.4536 83 100 0.9275 9.3193287882991149E-01
2R_13060487_SNP T G 0.2228 41 143 0.2854 3.7040092615667741E-01
2R_13060677_SNP A G 0.127 24 165 0.7971 7.9902581277586948E-01
2R_13060700_SNP A G 0.4607 88 103 0.8013 8.0549252504443491E-01
2R_13060701_SNP A C 0.4639 90 104 0.8938 8.9253582499243389E-01
2R_13060889_SNP T G 0.07853 15 176 0.03788 4.0925319420362934E-02
2R_13060895_SNP T A 0.07979 15 173 0.9973 9.9723700035255736E-01
2R_13060903_SNP G A 0.1186 23 171 0.8976 8.9673285758191401E-01
2R_13060949_SNP G T 0.1606 31 162 0.3916 3.8690743985560305E-01
2R_13060954_SNP T A 0.1606 31 162 0.368 3.6315128650624329E-01
2R_13060963_SNP T A 0.418 79 110 0.8449 8.4066667995548683E-01
2R_13060977_SNP C T 0.484 91 97 0.8804 8.7843982488206107E-01
2R_13060988_SNP T C 0.4074 77 112 0.9581 9.5741481701388642E-01
2R_13061001_SNP C T 0.11 22 178 0.8715 8.7069955457797032E-01
2R_13061343_SNP T C 0.05556 11 187 0.8478 8.4646024963426403E-01
2R_13061369_DEL T TT 0.06452 12 174 0.4915 4.8744499968837507E-01
2R_13061536_DEL C CCTTCTCAC 0.05641 11 184 0.1075 1.0628347336666821E-01
2R_13061571_SNP T C 0.05128 10 185 0.6671 6.6332781560797205E-01
2R_13061601_SNP A G 0.4145 80 113 0.4634 4.5532319670214083E-01
2R_13061610_SNP T G 0.2539 49 144 0.6952 6.9307271449945185E-01
2R_13061870_SNP C T 0.4497 85 104 0.9582 9.5696523135899803E-01
2R_13061985_SNP A G 0.3913 72 112 0.9989 9.9884577287749965E-01
2R_13062006_SNP C T 0.3757 71 118 0.9231 9.2109130496214864E-01
2R_13062008_SNP T A 0.3723 70 118 0.9618 9.6091969330324156E-01
2R_13062038_SNP A G 0.3631 65 114 0.9842 9.8376217543422317E-01
2R_13062044_SNP T G 0.3646 66 115 0.9912 9.9097051238843592E-01
2R_13062049_SNP T G 0.3509 60 111 0.9224 9.1944536789650555E-01
2R_13062072_SNP T C 0.06218 12 181 0.7376 7.3351975271772507E-01
2R_13062146_SNP A T 0.2746 53 140 0.8281 8.2466340951719819E-01
2R_13062269_INS TT T 0.09605 17 160 0.568 5.6155481660215933E-01
2R_13062332_SNP T C 0.4811 89 96 0.446 4.3310726320284143E-01
2R_13062451_SNP C T 0.06701 13 181 0.4698 4.6834822726113501E-01
2R_13062499_SNP T A 0.1959 38 156 0.8031 8.0153596107665603E-01
2R_13062512_SNP G T 0.349 67 125 0.4602 4.4983550061458133E-01
2R_13062548_SNP C G 0.1071 21 175 0.9411 9.4033939258428090E-01
2R_13062552_SNP A C 0.1436 27 161 0.9962 9.9610756077319340E-01
2R_13062722_SNP C T 0.4162 77 108 0.5158 5.0504488238326894E-01
2R_13062820_SNP T A 0.1263 24 166 0.392 3.9159169102699887E-01
2R_13062830_SNP A G 0.09043 17 171 0.4095 4.0704904326575764E-01
2R_13062838_SNP C A 0.08333 16 176 0.07294 6.7168856387115547E-02
2R_13062840_SNP A G 0.05102 10 186 0.9171 9.1614818280738852E-01
2R_13062855_SNP G T 0.1204 23 168 0.7266 7.2375072479673941E-01
2R_13062874_SNP T C 0.0829 16 177 0.3173 3.1158116144742487E-01
2R_13062887_SNP C G 0.1061 21 177 0.769 7.6668541756923925E-01
2R_13062888_INS TGT T 0.05056 9 169 0.9824 9.8187549602033963E-01
2R_13062908_SNP A G 0.3583 67 120 0.6025 5.9531977193309782E-01
2R_13062942_SNP G T 0.1117 22 175 0.8593 8.5756395092807836E-01
2R_13062943_SNP T A 0.2539 49 144 0.1477 1.5941809589153499E-01
2R_13062945_SNP A C 0.1111 22 176 0.8529 8.5145913555906438E-01
2R_13062988_SNP A G 0.2448 47 145 0.2173 2.2946333270299180E-01
2R_13063040_SNP T C 0.1289 25 169 0.071 7.8956291066590564E-02
2R_13063052_SNP T C 0.07853 15 176 0.2009 1.9102686267135260E-01
2R_13063059_SNP C A 0.2772 51 133 0.8569 8.5425453300069165E-01
2R_13063065_INS AA A 0.1916 32 135 0.2357 2.9688709829897475E-01
2R_13063230_SNP A C 0.05789 11 179 0.9813 9.8118393969809414E-01
2R_13063231_SNP A C 0.06283 12 179 0.5656 5.5887481664065752E-01
2R_13063371_SNP G T 0.1765 33 154 0.8216 8.2463412466757802E-01
2R_13063449_SNP C T 0.4421 84 106 0.3512 3.5900703787588939E-01
2R_13063537_DEL T TACTCATT 0.09326 18 175 0.5464 5.3803301699785600E-01
2R_13063549_SNP T C 0.4737 90 100 0.182 1.9389796255623970E-01
2R_13063560_SNP C T 0.4555 87 104 0.05472 6.1692937099092474E-02
2R_13063586_SNP G A 0.1031 20 174 0.4078 4.1948136733703523E-01
2R_13063737_SNP A C 0.1162 23 175 0.3826 3.7781402678252862E-01
2R_13063753_SNP C T 0.1429 23 138 0.3435 3.3895859532287376E-01
2R_13063756_SNP A G 0.15 24 136 0.3127 3.0820761766945193E-01
2R_13063834_SNP C G 0.1534 29 160 0.5417 5.3419635145209243E-01
2R_13063860_SNP C A 0.1474 28 162 0.3646 3.5324465151137263E-01
2R_13063869_DEL C AT 0.1466 28 163 0.3787 3.6833116705337843E-01
2R_13063869_SNP T A 0.1875 30 130 0.4398 4.0895520736942514E-01
2R_13063873_SNP A G 0.05051 10 188 0.1066 1.1737431017230338E-01
2R_13063875_SNP T C 0.1925 36 151 0.9883 9.8849289410624963E-01
2R_13063879_SNP G A 0.175 28 132 0.1901 1.6730951367873215E-01
2R_13063882_SNP A G 0.1421 27 163 0.1479 1.4866461612961712E-01
2R_13063891_SNP T G 0.1495 29 165 0.4213 4.1345361350904408E-01
2R_13063895_DEL A ATCTTG 0.09444 17 163 0.177 1.7394616593824908E-01
2R_13063900_SNP A G 0.1739 28 133 0.3206 3.2059015062811469E-01
2R_13063906_DEL CACACTTTGTGAATAGTTGTGATGCCTCACTGCTTTGACATCATTGTAATGGGGTTCGCAAATAAGAATCATATATACACTATTTAACTTCATTTATTTCTTCATATACAAAAATCACGTCTGATCGCTATGACCGCAAAATTACAATGGAGAAAGAAAGAATACAGTTCAGTTCAATTAGCATCGATATATAAAATGTTAATCCGCTGTTAAGACAGCTGAAGCACCGGGTGACTCCGCTCATAATCCGTACATGCCGCCCGCCAATGCGTCGTCCAGCATGAAGGCTCCTTGTGATTCTTGATCCGTGTGTTGATCATAATTATGTTGAAATCGGAAGTGGACAAAGCTTTGTGATTGACCTCTTTTGAATGCCAGATTTCGTCTTTAATGTAACTACTCTGACTAGCGAGTCCGATCCAGGGTGCAGTTCGACGACTCGGCCTATAGTCCATTTAGCTGGTGGTAGATTATCATCCTTTATAATGACTAAGTCGTTGATGCTAAGATTATCTTTGATTTGGCACCACTTTGGCCGAGTTTGCAAGTGTGATAACCAATCACGAGACCATTGAGACCAGAATTGTCGCGTCATGTGTTGTTGTGCGAGAAATAGTTCACGCAAAGGCTTATTATTCGGCCGACCTTGTGGCGGTGCCAGTAGTGCGTCACCAATTAAGAAATGTGCTGGAGTTAGTACTTCTAAATCGTCAGGGTCGGCGGTTAGCGGGCAAAGTGGACGTGAGTTCAAACATGCTTCAATCCTGATCAAAACTGTAGTAAGCTCCTCATACGTCTGCTTGTGGCTGCCGACGATCCGTTTAAGATGATGCTTCATTGCTTTCACGTTTGCCTCCCAGATGCCACCAAAATTGGGAGAATATGGAGGTGTGAAATGCCACCTTGTCCCATGTTGACATGTCGATTCGTTTAGGGCTGCCTTGCAAGTGATGGGCTGGTTAAGCGATGTACTCGCGCCAACAAAATTTGTGCCGTTATCACTATACATATGTTGAACTTGTCCTCGACGTCCGGTGAATCGCGTAAATGCTTGCAGGAAGTGCTCTGTTGAAAGTCCAGTGACGGCTTCCAAGTGGACCGCCTTGGTTGCTAAGCATATAAAAATGGCTACATAGCCTTTGTAGGTGGTTGATCCTCGTACACGCGCGGCTTGAAGTTCAATCGCACCAGTGTAGTCAACTCCTGTTGTAATGAACGGACGAGTTGGGGGGTTGACTCGATGTAATGGCAAGTCACCCATCAGTTGCTTCGCTACGACTGGAGCTACCTTAAAACATGTGACGCATTTCCGGATGATTCGCCTGACTGCTTGTCTGCCTCTGGGAATCCAGAATTTGTAGCGTATGTGAGCCAGTGTTAATTGAGCGCCGCCATGTAGAGTGAGCTGATGAGAGTGTTGAATTACCAAATCTGTAAATAGGTGACAATGAGGTAATATAATTGGATGTTTTCGAGAAAAAGAGAGATTTGAATGCTTGAGACGGCCACGAATCCTCAAGATATTGTTGTCAAGAAACGGTGTAAGATTTGAAAGTGTGCTACGGGGTGGTAACGGCTTGTTCCTTTTAAGCGCTTGGATGTCGGCGTGAAATGTATCGGATTGTGCAAGGCGAGCTATGCAGCATAGGGCCTCATCCAGCTCGTCAGGAGAGAGTGATCCGTGACTTCGTTGTGCTCGAGCATGAGCATTGTGGCAGAATCGTAACATGTATGCCGTGACACGTAGCAGTTTTGTATACGACGAGAATCGGTCAATAATAGAATCCTTTGTGTCTGACAAGGTAGTGAAGGCTCTAATTTTTATGGATTTGGCCTCCAGATCCCGTTCTTCTGGATTGAGCAATTGTGATTGCGTGTTTGGCCAAATATTGTGTGGTTTGCATAGCCAGGATGGGCCATGCCACCAAATATCAGGTATTTGGCTCGGTGGTAAGCCTCTGGTTGCGCAATCTGCTGGGTTTTCCGATGTGTCTATGTGGTGCCACTGAGCCGCTGAGGTGTGGTCGAGAATGTAAGACACTCGGTTGGCTACAAACGTTTTCCACCTAGTAATGTCTCCTTTAATCCAGTGCAGAACAATGGTAGCATCGGTCCAGTAAAAGGTAGATATATGTGCATTGGTCCATCGGTTATTCTCCAGCACCCATTTGGTGAGTTTGGTAGCTAATACTGCACCGCATAGCTCAGTGCGCGGTATTGTTAACGGCTTGGTTGGCGAAATTTTTGATTTTGCGACGATGAGCGTTGTATAGAAAGTCCCATCAGACTGTTGGGTGCGTGCATACACTGCTGCTGCGTAAGCACTGGAGGATCCATCGCAAAAGGTGTGCAGTTGTATCTCACTACTAAATAGTGGCGTAAATTTGACGCTGCGTGGTATTTTGATCGTCTTAACCTTCATTAGTTGCTGTCGAAATTGTTGCCATTTGACGGCAATGGTGTTGGGAACTGGCTCATCCCAATCCAGTGATGTACTCGATCCGTCCTCGCGATATTGCTTCGCTAGTGTGATTTCTTTCAATATAATCTTTGCTGAAATTACAACTGGAGCGATTAATCCAAGAGGATCAAATAAACGTGCTATGGTCGATAGGATTTCTCGTTTTGTTATACCGGCTGGAGTATTTGCTAGTAATTTATAAGTGAAGCAATCTTGCTTGGGCAACCAGTACATACCCAGTGTTTTGATGGTGTCCGCATTGTCCCAACTGAGGGATGTCTGCTTGCATCGATGCTCGAGAGGTATCGTTGCCATCAGATCCTGGTCATTACTAGCCCATTTTCGTAGCTCCATGCCAGAGGATTTTAAAGCTAGCATAGTTTGCAAACTTTTCCGTATTGCTGCCTCTTGTGAATGATCGCCTGAGAGAATGTCGTCGACATATATCTCATTTTTGAGAACGTTGGATGCCATAGGATATTTTGTCTGTGTGTCTTCAGCTATTTGATGGATGACTCTTATAGCTGTATAAGGTGCAGACGCTGTTCCAAACGTGACGGTAGTTAAGCAATGCTGTTTGATGACTCCATCCGCCGCCCGCCATAAAATCCTCTGGTACTGCGTGTCATCAGGGTGGACATTGATACAGCGATACATTCGTTGTATATCGGCAGTGAAAACAAACTGATATTGTCTCCAATTCAAGAGAACGGCTGGCAGATCATTTTGCAGCGTGGGACCTACACATAGTACATCGTTTAACGATCTGCCATTTGAGGTCCGGGCCGATGCGTCAAAAACGATACGTTGTTTTGTGGTGAGGCTTTCTTCTTTGAAAACTGCATGATGTGGTAGCACGCATGATGCAACATGCCGACCGTAGGAATCCGTGGTTATGGTTGAGTTTTCGCTCGTCTCTGCCAACGTGATTTGACCTAGTTGAAAATATTCTTCAATTCCTTTGCAGTATCTGATCCATTTGTCTGGGTCCCTTTGAAGGCGCCTTTCGAGTTGAAGATATCTGTTCAGGGCGATCTGATGAGATTTTCCGAGCGTCATACTGGGGTCAAAGTTCCTCTTGAATGGCAAACGGACTTGATAACTGCCGTCTGGTTGACGTTGATGGGTCTGCTTAAAGAAAGACTCGCACCATTGATCTTCTTTGGAGAGCTTTGGGCGTTCTGGAACTGATTCTACCTCGCAAAATACCTTAAGCAGCTCTTCGGAGTTTATTATGGCATGATTACATCGAATGTGGCGTGTAATATGCGTGTTGCCAACATTGCCTAACAGAACCCATCCGAGTTGAGTATTCTGCGCTATGGGTTCGTTTGGCAAGCCAATCTTAGTTCCAGGCAACAAGAGTTGTGCCATAAGGTCGGCTCCAAAAATGATATCGATTCGCTTGGATCTATAATAATAGGGGTCTGCGAGCGTGAGACCATGGATATGACTCCAGTTTCCTGCTGGAAAACTTTGACTTGGCATGTGTGATGTCAACGTGTTCAAAACATAAGCATCGTCGACCTTTAACGAGAAATTTGGGTTAGTTGCTGTTTGCACCGAACAACTTACGATGAATTTGCAGCGTCGTCCTGAATCTTGACCGACTCCGGTGATTGAAGTGCGAGTTGTGCTTCGGGAGAGCTGGAGAGACTGTACAGCATGCTCCGAAATGATAGTTGCTTCCGATCCTTGGTCAAGAAGCGCGTTTACCGTGGCCTGGCATCCTGTCTGTGTGTTACTGAGTACAACCCGAGCTGTTGCTAGTAGTACCTTTCGATGAGTCATAGATGAAGTTGTAGTTGACATGCACTGTAGAGTCGGCTTGGCATCTGAACTGGCTGCTGAACTTTGGCATGATGTCGAGGAGGGTATCAGCGTTGGCTGTGTTGCTGGAAAATGTAACATCGTGTGATGACGTTGACCACAATGAAGACAATTCTTGTTGCTGGGGCAGCTTGCTTGTGTGTGCGATTTTCCCAGGCAATTGAGACACAATTTTGCCTTGCTGGCCACTTCCTTCCGTTGGTAGCAATCCATTGAAAGAAATTGCGGACATCTTCGAAGTATGTGTAAGTTGCCACAATGATAGCAAGCGGACGCGGAAGCACCCGACCTGGTGTGGGCGCTGTGCACACGCACGCGTTTAGTACCGTCTGAAGTTTCATTTGACTGTTTCATGCCGCTGCACGCGTTACGGCTTTCAATAGCGTCTAACGTAACAAGTCGATCATTGAGGAACTGTTGCAGATCTTTGTATGAAGGAACGTCAATCTTGCTGCCCAGATGATGCTCCCAAGCTGTGTGAGTGTCTTTGGGTAGTTTGGTTGTTAGATAATGAGTCAACCAAAAATCTCCTCCCTGTAGTGGCGCCTTGACGGTATTGCAAGCGGCAATGCAGACGTTGACTGTACTAACCATAGACCGTATGTCAGCAGATTTTTCTTTCGAAAGATTCGGTAAGTTGTAGAGCATGTTCATGTGGCTGGCGAACACAATTCGTGGGTTGTTATATCGTTGTAGAAGTGTGGTCCAAGCGACTTCATAGTTTGCTTCAGTTAAAGCGATTTGGCGAATGTCGTTGTCCAGGCCTACTGGTAATGCTTCCTTTAAAAAATGGAACCTTTGAATCTTATCCAGACGCTCATTATTGTGAATTAAGCGTAAAAATGCATCATGAAAACTTGGCCAGTCCGCGCAGTTGCCAGAGAATTTCGGAACTGGTAATTTTGGCAGTGGTATCCGTACTTCCTCTACATGTGTTGTTATTGTAGAGTTAGCTGATTCGTTGTGCGTCACTGTGCCTGGATAAATTCGTTTCTTTTCTTCGGCCACGAAACAGTAAACTTCCATGCCCAGGTCTTCGAATTGGCTGATTGTATTTTGTTGCTTATACACACTTTCTTCGTAGTCTGCCATGCATATAAGTGTGTGATGCGCCTGATGAAATTCTTTGTTAAACTCGTCGATTTGATTCAAACGTTTTTCGAAATATATTTCCGTTTTCCGCGCACTCGAGTCTTTTTTCACATTACTGAACAAGCGCTTCAAAGACTCAATGCGGTCAGTTTGAACTCGCACCAGTTGATCAAATTTCGACATTGTTTATACTGACGTTGCTCCACTGTATGTAATATGCACAAATGCTCGTATGTTATCGGTGTTCTTCTTTGACGTCTTGTTTTTTGAGTTGGCAGAGATTCCGGCAAATCTAACGGAATCGAAGGGCAACGGGACTTAGCTCTGTCGTGATGAGAGCGAGCGCGAACGTTTGCGTATACTGCTCTGTCGTGATGAGAGCGAGCGCGATAGAAAACGTAGGCACGGTGATTTATCTGGATGAAGCCGACCACGAAGATAAAATTGCCAAACAGCTTTTAGCAATTATTAATTATGATTCTTATGAGCAAGGTTCCCCTCATGGGCCACCAATGAATAGTTGTGATGCCTCACTGCTTTGACATCATTGTAATGGGGTTCGCAAATAAGAATCATATATACACTATTTAACTTCATTTATTTCTTCATATACAAAAATCACGTCTGATCGCTATGACCGCAAAATTACAAGAGAGAAAGAAAGAATACAGTTCAGTTCAATTAGCATCGATATATAAAATGTTAATCCGCTGTTAAGACAGCTGAAGCACCGGGTGACTCCGCTCATAATCCGT C 0.09639 16 150 0.9446 9.4298383973077016E-01
2R_13070067_SNP G A 0.1383 26 162 0.7166 7.1175826232227890E-01
2R_13070071_SNP T C 0.1383 26 162 0.7166 7.1175826232227890E-01
2R_13070076_SNP C T 0.139 26 161 0.5035 4.9669014998382022E-01
2R_13070086_SNP C T 0.08602 16 170 0.6109 6.0331754459840492E-01
2R_13070101_SNP A G 0.05291 10 179 0.04073 4.4955408772160532E-02
2R_13070102_SNP T C 0.4076 75 109 0.7992 8.0324201364948178E-01
2R_13070130_SNP T C 0.1765 33 154 0.6599 6.6348087514350274E-01
2R_13070320_SNP A C 0.07216 14 180 0.3392 3.3144847604928440E-01
2R_13070358_SNP G A 0.3105 59 131 0.5648 5.5504030520575798E-01
2R_13070379_SNP T G 0.1421 27 163 0.397 3.8770426194546681E-01
2R_13070469_DEL T GCTG 0.1031 20 174 0.3117 3.0292481634389168E-01
2R_13070625_SNP A G 0.2199 42 149 0.8871 8.8573209019152632E-01
2R_13070636_SNP T A 0.1269 25 172 0.9826 9.8241689648707409E-01
2R_13070778_SNP T A 0.1649 32 162 0.261 2.8056511102425408E-01
2R_13070901_SNP G A 0.1443 28 166 0.7467 7.5324966468540588E-01
2R_13070983_SNP T C 0.1574 31 166 0.791 7.9087280487973033E-01
2R_13070986_DEL T TCGGGTCGTGATGAAA 0.117 22 166 0.8709 8.6949582113554791E-01
2R_13071028_SNP A G 0.1554 30 163 0.5115 5.1342811852854853E-01
2R_13071032_INS TTTAC T 0.1606 31 162 0.7515 7.5008958086595667E-01
2R_13071066_DEL G GAATTTCCAATTTATG 0.1263 24 166 0.518 5.1781175288400827E-01
2R_13071121_SNP C T 0.4421 84 106 0.921 9.1948749159504939E-01
2R_13071133_SNP A G 0.1667 33 165 0.9457 9.4519453789516994E-01
2R_13071149_SNP C G 0.1624 32 165 0.4051 3.9998595931181558E-01
2R_13071152_SNP T A 0.159 31 164 0.4176 4.1017251038075397E-01
2R_13071374_SNP C T 0.2275 43 146 0.3694 3.7518132876320542E-01
2R_13071632_DEL G GGGCTCG 0.06154 12 183 0.6457 6.5333979868471159E-01
2R_13071642_SNP A T 0.05051 10 188 0.6597 6.6847211340069401E-01
2R_13071651_DEL C TT 0.2926 55 133 0.7026 7.0465679244514456E-01
2R_13071769_SNP G A 0.1179 23 172 0.4925 4.8467509778414075E-01
2R_13071820_SNP T C 0.2461 47 144 0.8065 8.0404039051549647E-01
2R_13071856_SNP A T 0.1385 27 168 0.7322 7.3034591627531875E-01
2R_13071877_SNP A G 0.4974 96 97 0.5687 5.8747857241054291E-01
2R_13071896_SNP G T 0.4866 91 96 0.7139 7.2688253287109372E-01
2R_13071935_SNP A T 0.3743 70 117 0.5083 5.0084574333377918E-01
2R_13071986_SNP T C 0.1257 24 167 0.7002 6.9944500951831490E-01
2R_13071991_INS AC A 0.1217 23 166 0.6822 6.7660630578892156E-01
2R_13072044_SNP A T 0.2292 44 148 0.9015 9.0166021189413603E-01
2R_13072053_SNP T C 0.2275 43 146 0.8753 8.7489599482825975E-01
2R_13072100_INS TAA G 0.102 20 176 0.4023 3.9606158519314560E-01
2R_13072107_SNP G T 0.09694 19 177 0.5574 5.5361184704674660E-01
2R_13072109_SNP G C 0.1856 36 158 0.938 9.3812926060939894E-01
2R_13072279_SNP T G 0.06154 12 183 0.7684 7.6552120587178030E-01
2R_13072308_DEL GG G 0.4571 80 95 0.6633 6.6844956976931691E-01
2R_13072345_SNP T G 0.1224 24 172 0.9479 9.4751181069761015E-01
2R_13072350_SNP C T 0.2256 44 151 0.9495 9.4871217032205579E-01
2R_13072458_SNP C T 0.1562 30 162 0.3499 3.6825830281416438E-01
2R_13072476_SNP G A 0.1231 24 171 0.133 1.4127264420787766E-01
2R_13072483_SNP T C 0.2083 40 152 0.524 5.1420490011967723E-01
2R_13072510_SNP T C 0.4839 90 96 0.3177 3.2419003218400932E-01
2R_13072515_SNP T C 0.1168 23 174 0.5749 5.7068931134458944E-01
2R_13072567_SNP T C 0.1066 21 176 0.1889 1.9066945436006277E-01
2R_13072658_SNP G C 0.1701 33 161 0.6487 6.4296989938329019E-01
2R_13072816_SNP A T 0.07303 13 165 0.811 8.0408818913369540E-01
2R_13072845_SNP A C 0.1257 24 167 0.3193 3.1152925208346938E-01
2R_13072927_SNP G A 0.2158 41 149 0.4859 4.7594561521689660E-01
2R_13072946_SNP G T 0.2953 57 136 0.7407 7.3804038241631331E-01
2R_13072967_SNP A C 0.05181 10 183 0.5989 5.9487093977485894E-01
2R_13073029_SNP T C 0.05181 10 183 0.5989 5.9487093977485894E-01
2R_13073030_SNP C T 0.2539 49 144 0.8141 8.1032539608948873E-01
2R_13073047_SNP T C 0.2051 40 155 0.4966 4.9641440628994937E-01
2R_13073073_SNP C T 0.324 58 121 0.2136 1.9877664251812266E-01
2R_13073075_SNP G A 0.2982 51 120 0.1159 9.9341115015190384E-02
2R_13073077_SNP A C 0.324 58 121 0.1995 1.8625646171397003E-01
2R_13073078_DEL A AT 0.05488 9 155 0.7082 6.9923306458593337E-01
2R_13073082_SNP G A 0.369 69 118 0.3894 3.8005113394320866E-01
2R_13073085_SNP G C 0.3731 72 121 0.2772 2.6811697613903895E-01
2R_13073088_SNP T A 0.3731 72 121 0.3148 3.0598519428598103E-01
2R_13073089_SNP A G 0.2083 40 152 0.2389 2.3529656108128283E-01
2R_13073156_SNP T G 0.09794 19 175 0.9042 9.0266599008217641E-01
2R_13073195_SNP A T 0.09137 18 179 0.1159 1.1417883668640050E-01
2R_13073367_SNP T C 0.1036 20 173 0.7816 7.7706566942182720E-01
2R_13073509_SNP G A 0.06599 13 184 0.5759 5.7139124097345684E-01
2R_13073681_SNP G A 0.09278 18 176 0.3063 2.9945750105985158E-01
2R_13073721_SNP G A 0.09326 18 175 0.1146 1.0784661560090247E-01
2R_13073813_SNP C G 0.09375 18 174 0.4361 4.3173719794302379E-01
2R_13073877_SNP G A 0.2263 43 147 0.5639 5.6037029205461475E-01
2R_13073879_SNP T A 0.4868 92 97 0.156 1.4675566492202829E-01
2R_13073883_SNP A T 0.1717 34 164 0.4334 4.2960705742730765E-01
2R_13074002_SNP A T 0.1686 29 143 0.9249 9.2135848911581353E-01
2R_13074009_SNP G C 0.2263 43 147 0.3262 3.1375772893371512E-01
2R_13074023_SNP G T 0.06061 12 186 0.1143 1.1050761977002121E-01
2R_13074033_SNP T C 0.06061 12 186 0.1143 1.1050761977002121E-01
2R_13074044_SNP G T 0.06599 13 184 0.8737 8.7213852260744484E-01
2R_13074067_SNP A G 0.07143 14 182 0.1266 1.2118298614618472E-01
2R_13074069_SNP A G 0.07653 15 181 0.15 1.4422188644462663E-01
2R_13074149_SNP A G 0.4891 90 94 0.2185 2.2658109342463006E-01
2R_13074153_SNP G A 0.06122 12 184 0.2997 2.9321413614149361E-01
2R_13074156_SNP A G 0.07107 14 183 0.9833 9.8322570107383234E-01
2R_13074160_SNP A G 0.09744 19 176 0.04236 4.6929004540755104E-02
2R_13074161_SNP C T 0.1746 33 156 0.1258 1.2942440879086270E-01
2R_13074189_SNP T C 0.462 85 99 0.2265 2.1254472785815659E-01
2R_13074310_SNP T C 0.1523 30 167 0.9495 9.4881936475565709E-01
2R_13074366_DEL G GGAG 0.1484 27 155 0.1452 1.2938087370472517E-01
2R_13074372_SNP C G 0.1223 23 165 0.6276 6.2272502990294953E-01
2R_13074373_SNP G T 0.1461 26 152 0.5457 5.4967540537433246E-01
2R_13074375_DEL G GG 0.1714 30 145 0.171 1.5263636348856791E-01
2R_13074380_SNP T G 0.1202 22 161 0.4723 4.5905557343299319E-01
2R_13074576_SNP A C 0.349 67 125 0.8321 8.2890752506504062E-01
2R_13074602_SNP C G 0.2165 42 152 0.6627 6.6370253608386909E-01
2R_13074647_SNP A G 0.1164 22 167 0.1972 1.8808543237586139E-01
2R_13074649_DEL C TA 0.05076 10 187 0.8176 8.1586778063680099E-01
2R_13074649_SNP C T 0.05085 9 168 0.3223 3.0264006946302502E-01
2R_13074650_SNP G A 0.06667 12 168 0.5553 5.4010015229780717E-01
2R_13074749_SNP G A 0.2368 45 145 0.9234 9.2187981570927380E-01
2R_13074849_SNP G C 0.1789 34 156 0.9012 8.9935954917388083E-01
2R_13074875_SNP G T 0.2573 44 127 0.8865 8.7972784338190424E-01
2R_13074932_SNP G T 0.2732 53 141 0.6151 6.0782457469791362E-01
2R_13074938_SNP T A 0.05612 11 185 0.373 3.6577460476430845E-01
2R_13074967_SNP T C 0.07179 14 181 0.7872 7.8535569083962786E-01
2R_13074969_SNP G C 0.1947 37 153 0.493 4.8770154362759210E-01
2R_13075191_SNP C A 0.08854 17 175 0.4913 4.8588236071152335E-01
2R_13075194_SNP T G 0.08854 17 175 0.4865 4.8072749083590960E-01
2R_13075205_SNP T C 0.0829 16 177 0.6165 6.1289881734537222E-01
2R_13075214_SNP G A 0.08333 16 176 0.6175 6.1296536756433762E-01
2R_13075261_SNP C G 0.07732 15 179 0.2108 2.0759450215864728E-01
2R_13075268_SNP T C 0.07732 15 179 0.1667 1.6304632514038098E-01
2R_13075285_SNP G A 0.08205 16 179 0.1516 1.4952520441744599E-01
2R_13075342_SNP A C 0.4494 80 98 0.9284 9.2633367847604209E-01
2R_13075353_SNP T A 0.4509 78 95 0.9687 9.6751029420330492E-01
2R_13075377_SNP A G 0.05464 10 173 0.1569 1.4914756247969307E-01
2R_13075381_SNP G C 0.05464 10 173 0.1642 1.5653011795165261E-01
2R_13075385_SNP T A 0.05435 10 174 0.1657 1.5892664166614634E-01
2R_13075470_SNP A C 0.2174 40 144 0.51 4.9824894452982049E-01
2R_13075547_SNP A C 0.1038 19 164 0.6345 6.2576718012541122E-01
2R_13075638_SNP C T 0.2781 52 135 0.6947 6.8620416802330952E-01
2R_13075646_SNP C G 0.392 69 107 0.4168 4.0192334148449305E-01
2R_13075647_SNP A C 0.3977 70 106 0.5137 4.9395666111500336E-01
2R_13075654_SNP A T 0.05348 10 177 0.1784 1.6817400559347306E-01
2R_13075662_INS A ATAGTTA 0.4259 69 93 0.767 7.5268245395267541E-01
2R_13075877_SNP T C 0.08333 16 176 0.2923 2.8582869140637646E-01
2R_13075886_SNP T G 0.09326 18 175 0.9214 9.1977102249936638E-01
2R_13075933_SNP A G 0.1289 25 169 0.6609 6.5606259919205212E-01
2R_13075964_SNP G T 0.3098 57 127 0.81 8.0609045883653319E-01
2R_13075994_SNP G T 0.2926 55 133 0.6527 6.4598807822647186E-01
2R_13076053_SNP T G 0.328 62 127 0.7085 7.0410267542846050E-01
2R_13076056_SNP A T 0.3316 63 127 0.8556 8.5348405239295877E-01
2R_13076076_INS GG G 0.3315 60 121 0.7852 7.8080043950299971E-01
2R_13076078_SNP A G 0.4255 80 108 0.5937 6.0641081480383063E-01
2R_13076080_SNP C A 0.05208 10 182 0.7689 7.7297872528021505E-01
2R_13076096_SNP T C 0.05789 11 179 0.6313 6.7922299440968681E-01
2R_13076126_SNP G T 0.05729 11 181 0.9443 9.4541060676078470E-01
2R_13076132_SNP C G 0.05729 11 181 0.4541 4.6426671500992966E-01
2R_13076162_SNP G A 0.05729 11 181 0.5347 5.4191841751262748E-01
2R_13076211_SNP T C 0.06842 13 177 0.7244 7.2764361914055509E-01
2R_13076227_SNP C T 0.427 76 102 0.5623 5.6323157320800510E-01
2R_13076269_DEL A AACTTCATAATATGAAATTTATCCTTGACATTATTT 0.05729 11 181 0.625 6.3189177006428188E-01
2R_13076317_SNP T A 0.08163 16 180 0.9518 9.5112728365755828E-01
2R_13076321_SNP T G 0.07732 15 179 0.9517 9.5077557014922587E-01
2R_13076327_SNP T G 0.08673 17 179 0.9322 9.3126230937779697E-01
2R_13076379_SNP T C 0.285 55 138 0.844 8.4091609333201078E-01
2R_13076388_SNP G C 0.2708 52 140 0.9068 9.0477893024107225E-01
2R_13076423_SNP T A 0.07692 15 180 0.3328 3.2519429761492458E-01
2R_13076432_SNP A T 0.08629 17 180 0.2663 2.6278970713775629E-01
2R_13076437_SNP T A 0.3229 62 130 0.7638 7.6160429550054842E-01
2R_13076444_SNP C A 0.08377 16 175 0.2627 2.5400218276868014E-01
2R_13076467_SNP C A 0.268 52 142 0.7343 7.2966059066782973E-01
2R_13076561_SNP G C 0.4789 91 99 0.4681 4.6506017394564692E-01
2R_13076627_SNP T C 0.2751 52 137 0.8509 8.4863248669600000E-01
2R_13076680_SNP A G 0.285 55 138 0.9141 9.1303404278145317E-01
2R_13076681_SNP G A 0.285 55 138 0.9141 9.1303404278145317E-01
2R_13076683_SNP A G 0.2798 54 139 0.891 8.8971427409822168E-01
2R_13076692_SNP A T 0.2723 52 139 0.8165 8.1354412192758141E-01
2R_13076696_INS TGGTTTTTGAGTTAT T 0.102 20 176 0.1406 1.3447597126531063E-01
2R_13076703_SNP C T 0.09744 19 176 0.4284 4.2750473288848900E-01
2R_13076707_SNP A G 0.2887 56 138 0.8526 8.5120259755881067E-01
2R_13076731_SNP C T 0.1771 34 158 0.3414 3.3487118452942544E-01
2R_13076733_SNP A G 0.1077 21 174 0.1742 1.6670358019103482E-01
2R_13076774_INS ACTCCTTTA A 0.1675 32 159 0.9306 9.2984261769238996E-01
2R_13076785_SNP A G 0.1856 36 158 0.6374 6.3079296587852807E-01
2R_13076805_SNP C T 0.1066 21 176 0.3526 3.5150076431769683E-01
2R_13076808_SNP A C 0.1111 22 176 0.1842 1.7926318446035738E-01
2R_13076850_SNP A G 0.1015 20 177 0.5098 5.2093034549152151E-01
2R_13076873_SNP A T 0.1082 21 173 0.5655 5.7258843372825008E-01
2R_13077087_SNP A G 0.1865 36 157 0.882 8.8180357304861479E-01
2R_13077123_DEL T TT 0.3034 54 124 0.484 4.6628977753822709E-01
2R_13077309_SNP T C 0.3838 71 114 0.4881 4.7515031189666490E-01
2R_13077615_SNP A C 0.2128 40 148 0.9458 9.4457655202684088E-01
2R_13077627_SNP G T 0.25 47 141 0.8552 8.5200224456874729E-01
2R_13077657_SNP T G 0.2328 44 145 0.8023 8.0094350994340580E-01
2R_13077663_SNP A T 0.2344 45 147 0.9977 9.9767596558160010E-01
2R_13077673_SNP T C 0.371 69 117 0.3339 3.2076229151562097E-01
2R_13077706_SNP T G 0.3641 67 117 0.1849 1.7479070303663014E-01
2R_13077717_SNP T A 0.3081 57 128 0.1993 1.8884471190973684E-01
2R_13077741_SNP G C 0.3209 60 127 0.3732 3.6001946268791307E-01
2R_13077743_SNP T C 0.328 62 127 0.3205 3.1169263870206620E-01
2R_13077958_SNP G A 0.2368 45 145 0.6477 6.4213135664197341E-01
2R_13077960_SNP A G 0.2344 45 147 0.6243 6.1941453242624656E-01
2R_13078037_SNP C T 0.3737 71 119 0.3427 3.3723754391693450E-01
2R_13078038_SNP C A 0.385 72 115 0.2611 2.5104231830506452E-01
2R_13078058_INS TT T 0.3207 59 125 0.5238 5.1110657290666672E-01
2R_13078063_SNP C A 0.3777 71 117 0.2701 2.6133457152946649E-01
2R_13078153_SNP T C 0.3757 71 118 0.3652 3.5887087492160785E-01
2R_13078559_SNP A T 0.3048 57 130 0.6844 6.7730246350314660E-01
2R_13078580_SNP T G 0.08673 17 179 0.5621 5.5718875488278896E-01
2R_13078624_SNP G C 0.2746 53 140 0.9803 9.8006846269805770E-01
2R_13078644_SNP T A 0.055 11 189 0.8361 8.3507527080360799E-01
2R_13078645_SNP G A 0.05 10 190 0.6988 6.9703933734576307E-01
2R_13078655_SNP C A 0.2775 53 138 0.7764 7.7296921199792934E-01
2R_13078670_SNP C T 0.3263 62 128 0.5779 5.7338407493680543E-01
2R_13078680_SNP C A 0.2513 47 140 0.5965 5.9062687482089848E-01
2R_13078721_SNP C T 0.07254 14 179 0.7426 7.3791549760585573E-01
2R_13078751_SNP T C 0.05556 11 187 0.8824 8.8560224839667812E-01
2R_13078753_SNP C T 0.05102 10 186 0.9835 9.8392828628625362E-01
2R_13078877_SNP A G 0.2074 39 149 0.6215 6.1384128322136378E-01
2R_13078903_SNP T G 0.1307 26 173 0.8606 8.5951837192687330E-01
2R_13078904_SNP T G 0.1307 26 173 0.8719 8.7131662918964303E-01
2R_13079179_SNP C T 0.3212 62 131 0.5536 5.5112755195036167E-01
2R_13079233_SNP T C 0.2032 38 149 0.2941 2.8277081747174604E-01
2R_13079590_SNP G A 0.1842 35 155 0.883 8.8190001223382330E-01
2R_13079795_SNP G A 0.1392 27 167 0.2464 2.4159162080033114E-01
2R_13079830_SNP C A 0.2043 38 148 0.3495 3.3951301864070416E-01
2R_13079849_DEL A ACGAAA 0.2 38 152 0.4717 4.6367711228852881E-01
2R_13079860_SNP T C 0.1858 34 149 0.561 5.4814839221037004E-01
2R_13079886_SNP T A 0.2124 41 152 0.4239 4.1858735213831533E-01
2R_13079894_SNP A G 0.1106 22 177 0.9213 9.2075136756724751E-01
2R_13079912_SNP G A 0.09744 19 176 0.8013 8.0020571541317254E-01
2R_13079933_SNP G A 0.102 20 176 0.9437 9.4293329368429890E-01
2R_13079970_SNP T C 0.1198 23 169 0.7384 7.3537232384960816E-01
2R_13079976_SNP G A 0.1152 22 169 0.9153 9.1409203113121484E-01
2R_13079982_SNP C A 0.1099 21 170 0.865 8.6347863142500381E-01
2R_13079984_SNP T G 0.1613 30 156 0.9385 9.3711007391770984E-01
2R_13079998_SNP T C 0.09845 19 174 0.7917 7.8901088654001417E-01
2R_13080090_SNP T C 0.09231 18 177 0.08852 9.6293693914486833E-02
2R_13080123_SNP T C 0.08763 17 177 0.04775 5.3267840566647705E-02
2R_13080152_SNP G C 0.1333 26 169 0.8597 8.5747822815718089E-01
2R_13080168_SNP C T 0.4339 82 107 0.8171 8.2150464971231973E-01
2R_13080287_SNP T C 0.3175 60 129 0.9113 9.1264021046120836E-01
2R_13080690_SNP G A 0.4486 83 102 0.8255 8.2150059835989064E-01
2R_13080768_SNP A T 0.1122 22 174 0.9311 9.3025613643525817E-01
2R_13080994_SNP C T 0.2205 43 152 0.6407 6.3607880341559642E-01
2R_13081057_SNP C T 0.1465 29 169 0.3606 3.5919620157685650E-01
2R_13081078_SNP C T 0.06218 12 181 0.4462 4.3811951055576071E-01
2R_13081133_SNP G A 0.1192 23 170 0.2531 2.4394886005359517E-01
2R_13081242_SNP C A 0.1598 31 163 0.1086 1.0219868167160773E-01
2R_13081420_SNP A G 0.3757 71 118 0.09272 9.7254075609347956E-02
2R_13081429_INS GA G 0.1969 38 155 0.7323 7.2728284180211689E-01
2R_13081431_INS GG G 0.1518 29 162 0.058 6.2353359002429699E-02
2R_13081441_SNP G T 0.3936 74 114 0.1346 1.3816338434576303E-01
2R_13081450_SNP T C 0.1771 34 158 0.086 9.0862490042070476E-02
2R_13081452_SNP C G 0.2169 41 148 0.4839 4.7489526397560078E-01
2R_13082166_SNP T A 0.1392 27 167 0.8679 8.6648630035398899E-01
2R_13082758_SNP A T 0.05076 10 187 0.9362 9.3775709279978758E-01
2R_13082813_SNP A C 0.05051 10 188 0.9244 9.2664921470579387E-01
2R_13082824_SNP C T 0.3757 71 118 0.6452 6.5118083272519800E-01
2R_13082882_SNP G A 0.328 62 127 0.9713 9.7189797324944049E-01
2R_13082901_SNP G A 0.1472 29 168 0.9932 9.9316129274942622E-01
2R_13082988_SNP G C 0.05641 11 184 0.7662 7.6236540053349111E-01
2R_13083172_SNP A G 0.4247 79 107 0.3384 3.4675325466621598E-01
2R_13083270_SNP A G 0.3656 68 118 0.2888 2.7821239605508730E-01
2R_13083339_SNP G T 0.4127 78 111 0.1642 1.5714846212587563E-01
2R_13083450_SNP C T 0.05584 11 186 0.3871 3.8506536742331798E-01
2R_13083572_SNP T C 0.05641 11 184 0.6527 6.5189219910385265E-01
2R_13083682_SNP A T 0.1443 28 166 0.4465 4.3911559670253864E-01
2R_13083850_SNP C G 0.07576 15 183 0.9411 9.4184882704162176E-01
2R_13083855_SNP C G 0.1179 23 172 0.7534 7.5322588943615232E-01
2R_13083931_SNP G C 0.1066 21 176 0.7703 7.7325522178789585E-01
2R_13083997_SNP T C 0.1406 27 165 0.7379 7.3661036089592613E-01
2R_13084007_SNP A G 0.1443 28 166 0.8648 8.6431075833833604E-01
2R_13084066_SNP A G 0.1939 38 158 0.678 6.7352069387617375E-01
2R_13084176_SNP C T 0.127 24 165 0.9025 9.0522652225836697E-01
2R_13084254_SNP T C 0.1497 28 159 0.8442 8.4737227999589537E-01
2R_13084310_SNP C T 0.3508 67 124 0.5656 5.5945529536856231E-01
2R_13084319_SNP C T 0.2565 49 142 0.2577 2.5043367831473740E-01
2R_13084323_SNP A G 0.1457 29 170 0.7048 7.0267820971505823E-01
2R_13084360_SNP A C 0.1347 26 167 0.8495 8.4650756312332387E-01
2R_13084398_SNP C T 0.4202 79 109 0.6956 6.9033248350103438E-01
2R_13084401_SNP A C 0.2258 42 144 0.09369 8.2999884248894956E-02
2R_13084470_SNP G A 0.3757 71 118 0.3722 3.6738188480488454E-01
2R_13084676_SNP A C 0.2246 42 145 0.1715 1.6285774553406762E-01
2R_13084685_SNP G T 0.2211 42 148 0.1092 1.0765189961622135E-01
2R_13084702_INS AAGTAC T 0.05528 11 188 0.444 4.4007171386325528E-01
2R_13084756_SNP A G 0.05051 10 188 0.1005 9.7100973705716798E-02
2R_13084864_SNP T C 0.09596 19 179 0.3176 3.1241011374316241E-01
2R_13084891_SNP A G 0.05556 11 187 0.15 1.4627187524705632E-01
2R_13084905_SNP A C 0.08163 16 180 0.2432 2.3815698491546911E-01
2R_13084934_SNP G C 0.06701 13 181 0.2285 2.2105055977054588E-01
2R_13085051_SNP G C 0.07812 15 177 0.2627 2.5324223713801230E-01
2R_13085055_SNP A G 0.1263 24 166 0.27 2.6162507692025316E-01
2R_13085372_SNP A T 0.1667 32 160 0.06253 5.8764036005507281E-02
2R_13085726_SNP C G 0.3263 62 128 0.2921 2.8886812780161986E-01
2R_13085810_SNP A G 0.05263 10 180 0.5206 5.1077534011550074E-01
2R_13085817_SNP T C 0.06218 12 181 0.355 3.4588131215942974E-01
2R_13085818_SNP A T 0.05181 10 183 0.4963 4.8845057424329441E-01
2R_13085821_SNP G A 0.0625 12 180 0.3618 3.5197007634734312E-01
2R_13086232_SNP G A 0.06122 12 184 0.8039 8.0280046429284324E-01
2R_13086249_INS GC G 0.2554 47 137 0.131 1.3931853061518540E-01
2R_13086364_SNP A G 0.06736 13 180 0.5138 5.0913239812115352E-01
2R_13086517_SNP T C 0.1546 30 164 0.8902 8.8846156911059493E-01
2R_13086541_SNP T C 0.1719 33 159 0.1667 1.6126796830700696E-01
2R_13086554_SNP T G 0.1378 27 169 0.3403 3.3368808876606648E-01
2R_13086570_SNP T C 0.1289 25 169 0.1577 1.5433551582930916E-01
2R_13086599_SNP C G 0.05076 10 187 0.6116 6.0941541977617786E-01
2R_13086696_SNP A T 0.1728 33 158 0.2069 1.9847693080159512E-01
2R_13086711_SNP T C 0.1719 33 159 0.4765 4.7136201579569137E-01
2R_13086714_SNP C T 0.2011 38 151 0.2069 2.1362967941633881E-01
2R_13086745_SNP T C 0.08333 16 176 0.8901 8.8833710136923516E-01
2R_13086749_SNP A C 0.09694 19 177 0.5835 5.7762041004500175E-01
2R_13086755_SNP A C 0.08763 17 177 0.8516 8.4918639374178140E-01
2R_13086764_DEL C CCCATTTCGC 0.3064 53 120 0.9115 9.2652410887993375E-01
2R_13086783_SNP T G 0.3702 67 114 0.2677 2.6644783883540335E-01
2R_13086791_SNP T G 0.371 69 117 0.379 3.8669497280857867E-01
2R_13086864_SNP C T 0.2021 39 154 0.628 6.2380063344165859E-01
2R_13086933_SNP A G 0.2487 48 145 0.5399 5.3546481128816925E-01
2R_13086954_SNP T A 0.07292 14 178 0.488 4.8340759612441409E-01
2R_13087016_SNP A T 0.05051 10 188 0.6332 6.2993096970097640E-01
2R_13087030_SNP T A 0.2602 51 145 0.2376 2.3124695447083754E-01
2R_13087035_SNP C T 0.2589 51 146 0.2436 2.3836297371235549E-01
2R_13087037_SNP G A 0.2615 51 144 0.249 2.4196401871352058E-01
2R_13087039_SNP A T 0.2589 51 146 0.2406 2.3536339452500854E-01
2R_13087042_SNP G T 0.25 49 147 0.2897 2.8395553397273221E-01
2R_13087070_SNP C T 0.1616 32 166 0.8047 8.0320961076658481E-01
2R_13087100_INS TATT T 0.2527 46 136 0.8123 8.0789356537174362E-01
2R_13087108_SNP A T 0.3229 62 130 0.7174 7.1554882691200894E-01
2R_13087115_SNP C T 0.1505 28 158 0.745 7.3916429231405945E-01
2R_13087147_SNP G A 0.07772 15 178 0.08078 7.5437750279556001E-02
2R_13087167_SNP G T 0.06061 12 186 0.4747 4.6981809651169992E-01
2R_13087178_SNP C T 0.2487 48 145 0.1665 1.5992661604274028E-01
2R_13087179_SNP T G 0.3763 70 116 0.175 1.6507115979356668E-01
2R_13087192_SNP T C 0.2487 47 142 0.2138 2.0651158948959614E-01
2R_13087218_SNP T C 0.07292 14 178 0.2684 2.6289334656961383E-01
2R_13087223_DEL A CCAGC 0.08718 17 178 0.3033 2.9556341129631891E-01
2R_13087229_SNP A T 0.1047 20 171 0.4549 4.4508622448391666E-01
2R_13087272_SNP T C 0.4134 74 105 0.3825 3.7352643131493146E-01
2R_13087313_SNP T C 0.0603 12 187 0.6016 5.9849463132579483E-01
2R_13087316_SNP A G 0.3626 66 116 0.3691 3.6204212698056348E-01
2R_13087319_SNP C A 0.262 49 138 0.3156 3.0906038748711939E-01
2R_13087357_SNP A G 0.1361 26 165 0.8381 8.3477498567577046E-01
2R_13087374_SNP A G 0.4385 82 105 0.6732 6.6623157092511431E-01
2R_13087625_SNP G A 0.3089 59 132 0.3725 3.8354168404645017E-01
2R_13087650_SNP C A 0.4759 89 98 0.7658 7.6231641432408814E-01
2R_13087666_SNP G A 0.3895 74 116 0.7969 7.9379396976706162E-01
2R_13087706_DEL C CTCG 0.05528 11 188 0.531 5.2738430882020726E-01
2R_13087780_SNP A C 0.4158 79 111 0.5592 5.5027198144041767E-01
2R_13087808_SNP C G 0.1472 29 168 0.8766 8.7540764089751921E-01
2R_13087868_SNP A C 0.1421 28 169 0.8592 8.5781100037972702E-01
2R_13087948_SNP C T 0.3212 62 131 0.2375 2.3020561217891633E-01
2R_13087982_SNP A C 0.4468 84 104 0.2075 1.9703578033813007E-01
2R_13088008_SNP C T 0.2461 47 144 0.2827 2.7715134097691052E-01
2R_13088034_SNP T G 0.1237 24 170 0.7579 7.5348848557804182E-01
2R_13088038_SNP T C 0.1082 21 173 0.1847 1.7621876405198411E-01
2R_13088052_SNP G T 0.2222 44 154 0.3187 3.1356023819036227E-01
2R_13088093_SNP G T 0.4817 92 99 0.6766 6.6931331873691069E-01
2R_13088095_SNP C T 0.4815 91 98 0.5941 5.8291414529375662E-01
2R_13088124_DEL GTG C 0.4949 97 99 0.645 6.4003191351745548E-01
2R_13088130_DEL CT C 0.5 97 97 0.6483 6.4210531845819019E-01
2R_13088161_SNP A G 0.1289 25 169 0.9536 9.5331123333200996E-01
2R_13088221_SNP T G 0.4064 76 111 0.8847 8.8526495379576520E-01
2R_13088278_SNP C A 0.2174 40 144 0.9239 9.2412137394100102E-01
2R_13088320_SNP A T 0.09596 19 179 0.3658 3.6361492671380036E-01
2R_13088676_SNP G A 0.1164 22 167 0.5051 4.9765710184076872E-01
2R_13088726_SNP T A 0.4681 88 100 0.6416 6.3736672918603410E-01
2R_13088728_SNP C G 0.4946 91 93 0.857 8.5525432807632473E-01
2R_13088731_SNP A C 0.4565 84 100 0.5606 5.5204197106584019E-01
2R_13088733_SNP C G 0.4973 92 93 0.7901 7.8888215288136876E-01
2R_13088752_SNP T G 0.4624 86 100 0.9903 9.9010133719760618E-01
2R_13088755_SNP C T 0.4409 82 104 0.9791 9.7859240857763641E-01
2R_13088765_SNP T A 0.4785 89 97 0.8882 8.8565386450919115E-01
2R_13088768_SNP C T 0.4921 93 96 0.9153 9.1343479085674384E-01
2R_13088770_SNP C T 0.4972 90 91 0.726 7.1745619964770935E-01
2R_13088786_SNP T A 0.4492 84 103 0.5715 5.6423670552811744E-01
2R_13088797_SNP T A 0.2755 54 142 0.727 7.2483223723358337E-01
2R_13088847_SNP T C 0.2895 55 135 0.4777 4.7203462356101955E-01
2R_13088890_INS CCAAATC C 0.2554 47 137 0.4289 4.1753161112637549E-01
2R_13088902_SNP A C 0.4457 82 102 0.7169 7.0987820600308305E-01
2R_13089113_SNP T C 0.1523 30 167 0.2911 2.8569855680168865E-01
2R_13089114_SNP T C 0.148 29 167 0.2896 2.8300626701991460E-01
2R_13089160_SNP T C 0.2917 49 119 0.5846 5.7965153378676393E-01
2R_13089286_SNP T A 0.1571 30 161 0.3901 3.8258842377111002E-01
2R_13089322_SNP A G 0.178 34 157 0.3858 3.7514710346045321E-01
2R_13089544_SNP A G 0.1823 35 157 0.2003 1.9124900608386741E-01
2R_13089619_SNP A C 0.2649 49 136 0.5423 5.3434362681058789E-01
2R_13089693_SNP G C 0.09231 18 177 0.7556 7.5348455059276587E-01
2R_13089715_SNP T A 0.4456 86 107 0.5446 5.3903429438156014E-01
2R_13089762_SNP A G 0.05181 10 183 0.1777 1.6961318171651885E-01
2R_13089764_SNP C A 0.3421 65 125 0.6382 6.3590813409083702E-01
2R_13089765_SNP T G 0.0567 11 183 0.1762 1.6927923450570270E-01
2R_13089845_SNP C A 0.3385 65 127 0.706 7.0182817403813924E-01
2R_13089881_SNP G A 0.2 39 156 0.896 8.9463979253944537E-01
2R_13090042_SNP T G 0.3297 60 122 0.7765 7.6949904909209965E-01
2R_13090043_SNP G A 0.337 62 122 0.7713 7.6436139396249503E-01
2R_13090048_SNP T G 0.2842 54 136 0.2913 2.8299958057223817E-01
2R_13090049_SNP G A 0.0603 12 187 0.04789 4.6242664125426172E-02
2R_13090097_INS G GG 0.4759 89 98 0.672 6.6795244451496583E-01
2R_13090115_SNP A G 0.199 39 157 0.791 7.8804033998951606E-01
2R_13090121_SNP C G 0.2051 40 155 0.6853 6.8181549788722440E-01
2R_13090135_SNP A G 0.3656 68 118 0.1925 1.8087069012900636E-01
2R_13090136_SNP C T 0.369 69 118 0.197 1.8619491967035284E-01
2R_13090159_SNP C T 0.3333 62 124 0.3301 3.1517283941942476E-01
2R_13090177_SNP G T 0.1937 37 154 0.8529 8.5089861356502161E-01
2R_13090182_SNP T C 0.201 39 155 0.4765 4.7707428057703072E-01
2R_13090183_SNP T C 0.1979 38 154 0.8738 8.7197724533184440E-01
2R_13090257_SNP A G 0.4211 80 110 0.6181 6.1645043466482408E-01
2R_13090326_SNP C T 0.06736 13 180 0.4646 4.5876759237565801E-01
2R_13090425_DEL A AA 0.1693 32 157 0.3743 3.6770533139876682E-01
2R_13090455_SNP G C 0.1789 34 156 0.2277 2.1536608218475706E-01
2R_13090481_DEL TT T 0.4438 79 99 0.8263 8.2161228676821429E-01
2R_13090520_SNP T A 0.2473 46 140 0.7079 7.0190569465644315E-01
2R_13090664_SNP G A 0.4415 83 105 0.766 7.6426280891321063E-01
2R_13090678_SNP T G 0.08586 17 181 0.429 4.2376979566945983E-01
2R_13090850_SNP C G 0.07143 14 182 0.9809 9.8059912839199104E-01
2R_13090869_SNP G T 0.4149 78 110 0.6223 6.1423089123509200E-01
2R_13090877_INS CC C 0.1858 34 149 0.2636 2.5155253713086390E-01
2R_13090879_SNP C T 0.1958 37 152 0.8067 8.0302159579854049E-01
2R_13090930_SNP C T 0.2053 39 151 0.6525 6.4493743884785704E-01
2R_13090983_SNP A G 0.4947 94 96 0.4639 4.5520742669876146E-01
2R_13090997_SNP T C 0.1939 38 158 0.7863 7.8408298172493485E-01
2R_13091008_SNP A G 0.08122 16 181 0.8279 8.2582041076361201E-01
2R_13091038_SNP A G 0.05051 10 188 0.8689 8.6770657761945291E-01
2R_13091063_SNP G A 0.3057 59 134 0.06736 1.1720022259797969E-01
2R_13091105_SNP C G 0.1237 24 170 0.5357 5.4753037572308805E-01
2R_13091300_SNP T C 0.1385 27 168 0.7859 7.8709417286954064E-01
2R_13091307_SNP C T 0.1571 30 161 0.8986 8.9626315641977483E-01
2R_13091308_SNP A G 0.1015 20 177 0.8082 8.1315082366311853E-01
2R_13091401_DEL TAA CGTCTTCTCTT 0.1106 22 177 0.7257 7.3353537742402675E-01
2R_13091412_SNP T C 0.4359 85 110 0.4348 4.4956100286655498E-01
2R_13091468_SNP T G 0.1061 21 177 0.7178 7.1489385923239834E-01
2R_13091478_SNP C T 0.1055 21 178 0.7078 7.0535266201839208E-01
2R_13091515_SNP A C 0.1231 24 171 0.2874 2.8157749150864830E-01
2R_13091521_SNP T G 0.1066 21 176 0.7274 7.2464843281878921E-01
2R_13091587_SNP G C 0.1753 34 160 0.8535 8.5153938068189450E-01
2R_13091735_SNP A G 0.4105 78 112 0.667 6.6217861495498864E-01
2R_13091930_SNP A G 0.2051 40 155 0.4057 3.9928544647959241E-01
2R_13091933_SNP T G 0.2041 40 156 0.4081 4.0282464336322477E-01
2R_13091951_SNP G A 0.2031 39 153 0.3882 3.8079840233758433E-01
2R_13091969_SNP A T 0.2154 42 153 0.4609 4.5431968110905807E-01
2R_13092031_SNP C G 0.3 57 133 0.6752 6.7409149390379208E-01
2R_13092043_SNP T A 0.05181 10 183 0.4177 4.1246331241683265E-01
2R_13092466_SNP C T 0.4211 80 110 0.1245 1.1897453514506939E-01
2R_13092489_SNP T C 0.05556 11 187 0.8302 8.2858981270260978E-01
2R_13092497_SNP C G 0.3141 60 131 0.4398 4.3731816323265615E-01
2R_13092522_SNP C A 0.3191 60 128 0.4674 4.6017870581692299E-01
2R_13092538_SNP A G 0.3037 58 133 0.5118 5.0396581502511895E-01
2R_13092562_SNP T C 0.2819 53 135 0.8192 8.1799606154220805E-01
2R_13092566_SNP C T 0.3298 63 128 0.3738 3.6949561783430740E-01
2R_13092567_SNP C T 0.3245 61 127 0.464 4.6188562148689949E-01
2R_13092570_SNP C T 0.3228 61 128 0.4755 4.7128570445555762E-01
2R_13092595_SNP G C 0.2811 52 133 0.834 8.3089552068136341E-01
2R_13092621_SNP G T 0.352 63 116 0.466 4.5099379403713102E-01
2R_13092691_SNP T A 0.06667 13 182 0.1639 1.5929497572900930E-01
2R_13092937_SNP G C 0.1582 31 165 0.8758 8.7498030686659822E-01
2R_13093031_SNP A G 0.3763 73 121 0.01103 9.5141144142660040E-03
2R_13093069_SNP T A 0.055 11 189 0.6357 6.3355444813160422E-01
2R_13093090_SNP C A 0.449 88 108 0.131 1.2666987050178058E-01
2R_13093150_SNP G T 0.1692 33 162 0.1104 1.0684564501138027E-01
2R_13093294_SNP T C 0.3299 65 132 0.08871 8.5841347687295455E-02
2R_13093318_SNP G T 0.3757 71 118 0.1862 1.7835598717651457E-01
2R_13093424_SNP T C 0.2356 45 146 0.5379 5.3172320550556429E-01
2R_13093455_SNP T G 0.2513 47 140 0.699 7.0288404944807503E-01
2R_13093512_SNP G T 0.4737 90 100 0.08817 9.6479102530990457E-02
2R_13093526_SNP A T 0.0829 16 177 0.07478 6.9420884215484910E-02
2R_13093540_SNP T G 0.383 72 116 0.3124 3.1736876861831598E-01
2R_13093547_SNP T G 0.4545 85 102 0.05093 5.4335760527783945E-02
2R_13093550_SNP T G 0.4468 84 104 0.04071 4.3063372443143184E-02
2R_13093589_SNP A T 0.4392 83 106 0.02258 2.5023574890012133E-02
2R_13093607_SNP G A 0.4431 74 93 0.1371 1.3317545629276317E-01
2R_13093625_SNP T G 0.381 72 117 0.3206 3.3660952991615789E-01
2R_13093647_SNP A G 0.4468 84 104 0.04378 4.6187355227864671E-02
2R_13094221_INS TC T 0.4678 80 91 0.7347 7.2103453108447302E-01
2R_13094233_SNP G A 0.4939 81 83 0.9748 9.7343369813403680E-01
2R_13094260_SNP A C 0.4555 87 104 0.955 9.5439963064111544E-01
2R_13094372_SNP C T 0.08629 17 180 0.6883 6.8503119540384450E-01
2R_13094406_SNP C T 0.4656 88 101 0.5742 5.6385478327952532E-01
2R_13094414_SNP C A 0.4839 90 96 0.416 4.0429759806721066E-01
2R_13094423_SNP A G 0.4764 91 100 0.4498 4.4219280805126704E-01
2R_13094438_SNP T C 0.497 84 85 0.3983 3.8121923718654993E-01
2R_13094471_SNP G T 0.4681 88 100 0.5968 5.9304948369348054E-01
2R_13094604_SNP G T 0.1667 33 165 0.844 8.4360326259953711E-01
2R_13094617_DEL G GG 0.1337 25 162 0.4277 4.1687026913252911E-01
2R_13094633_SNP A G 0.2105 40 150 0.3803 3.7531160189524293E-01
2R_13094648_SNP C G 0.2131 39 144 0.1693 1.5939543801286349E-01
2R_13094893_SNP A G 0.2746 53 140 0.8715 8.7457450520016466E-01
2R_13094903_SNP A T 0.2737 52 138 0.9483 9.4888156214234065E-01
2R_13094925_SNP G A 0.1031 20 174 0.7583 7.5450483505889965E-01
2R_13094941_SNP T G 0.06186 12 182 0.7578 7.5474073844949663E-01
2R_13094942_SNP A T 0.0567 11 183 0.7688 7.6504315201075335E-01
2R_13094953_SNP A T 0.114 22 171 0.4415 4.3907728333930229E-01
2R_13094961_INS AG A 0.1179 23 172 0.6662 6.6375914325585228E-01
2R_13094963_SNP C A 0.1538 30 165 0.7673 7.6432876252547077E-01
2R_13094965_SNP T C 0.1531 30 166 0.7945 7.9150374698574977E-01
2R_13094967_SNP A G 0.1716 29 140 0.6973 6.8049840772619052E-01
2R_13094968_INS AAA A 0.1186 23 171 0.6582 6.5504364436698548E-01
2R_13094974_SNP G C 0.4794 93 101 0.3417 3.3673009879565630E-01
2R_13094975_SNP C A 0.1538 30 165 0.7453 7.4143465204409742E-01
2R_13094977_SNP C T 0.1531 30 166 0.8075 8.0464845629895321E-01
2R_13094978_SNP A T 0.276 53 139 0.9859 9.8573294884722606E-01
2R_13094984_SNP T G 0.3109 60 133 0.3473 3.4687866848405680E-01
2R_13094996_SNP G A 0.3112 61 135 0.4614 4.5811313530389819E-01
2R_13095000_SNP T C 0.3897 76 119 0.476 4.6883702529605431E-01
2R_13095004_DEL C GG 0.1574 31 166 0.7934 7.9095859127233514E-01
2R_13095005_SNP A G 0.1429 23 138 0.6758 6.9929485442604067E-01
2R_13095007_DEL A AAAT 0.1574 31 166 0.7934 7.9095859127233514E-01
2R_13095017_SNP T G 0.3061 60 136 0.5477 5.4704014076153284E-01
2R_13095019_SNP A T 0.4715 91 102 0.3315 3.2771021037685133E-01
2R_13095022_SNP T A 0.1574 31 166 0.7934 7.9095859127233514E-01
2R_13095026_DEL A TT 0.1399 27 166 0.8298 8.2895134265553472E-01
2R_13095029_SNP A T 0.1531 30 166 0.7315 7.2782164044689834E-01
2R_13095030_SNP A T 0.1582 31 165 0.7785 7.7550488807183393E-01
2R_13095032_SNP G A 0.4794 93 101 0.3302 3.2495189302937533E-01
2R_13095033_SNP G T 0.1487 29 166 0.623 6.1780495080307618E-01
2R_13095036_SNP A T 0.1531 30 166 0.8075 8.0464845629895321E-01
2R_13095037_SNP A C 0.1574 31 166 0.7934 7.9095859127233514E-01
2R_13095038_SNP C A 0.3947 75 115 0.5352 5.2737864018637737E-01
2R_13095056_SNP G T 0.3037 58 133 0.4662 4.5825617889334469E-01
2R_13095057_SNP A T 0.159 31 164 0.7598 7.5880963460945472E-01
2R_13095086_SNP C A 0.3789 72 118 0.6526 6.4544973040733611E-01
2R_13095107_SNP T G 0.1762 34 159 0.8939 8.9207807628808222E-01
2R_13095286_SNP C A 0.08247 16 178 0.271 2.6943007621144743E-01
2R_13095320_SNP A G 0.1458 28 164 0.5044 4.9972899804427939E-01
2R_13095326_SNP C A 0.4607 88 103 0.8926 8.9125776948477331E-01
2R_13095391_SNP C T 0.291 55 134 0.9548 9.5356260051741915E-01
2R_13095411_SNP G A 0.3016 57 132 0.7968 7.9210878993702971E-01
2R_13095433_SNP A T 0.3065 57 129 0.9342 9.3261022409045724E-01
2R_13095434_SNP T A 0.3172 59 127 0.617 6.0896334740133196E-01
2R_13095580_SNP G A 0.2529 44 130 0.1309 1.1895647617101046E-01
2R_13095604_SNP A G 0.4521 85 103 0.2001 1.8563111402103527E-01
2R_13095610_SNP A C 0.2353 44 143 0.2344 2.2257561972878970E-01
2R_13095635_SNP C T 0.1047 20 171 0.9931 9.9296527046376792E-01
2R_13095665_SNP A G 0.4896 94 98 0.2216 2.1937121242268776E-01
2R_13095666_SNP T A 0.4868 92 97 0.3229 3.2036110932127304E-01
2R_13095672_SNP G T 0.06 12 188 0.9242 9.2373516550604906E-01
2R_13095676_SNP A G 0.05612 11 185 0.9118 9.1084110203224899E-01
2R_13095687_SNP C G 0.4681 88 100 0.2341 2.2925822817617791E-01
2R_13095737_SNP A G 0.4632 88 102 0.4127 4.0589424091938475E-01
2R_13095744_SNP A G 0.4545 85 102 0.3956 3.8311160356304641E-01
2R_13095828_SNP A G 0.09744 19 176 0.9529 9.5321694078044628E-01
2R_13095833_SNP A T 0.09326 18 175 0.9562 9.5630424785058954E-01
2R_13095860_SNP T A 0.4474 85 105 0.7895 7.8456164284225949E-01
2R_13095940_SNP G A 0.433 84 110 0.7496 7.4642972376038641E-01
2R_13095941_SNP G C 0.4368 83 107 0.961 9.6050831587923080E-01
2R_13095963_SNP G T 0.2678 49 134 0.77 7.6409235722264346E-01
2R_13096054_SNP A C 0.1458 28 164 0.5235 5.2471986467594278E-01
2R_13096079_SNP C G 0.1837 36 160 0.6184 6.1359486590357082E-01
2R_13096090_SNP C T 0.171 33 160 0.8169 8.1494777275579866E-01
2R_13096102_SNP T C 0.1771 34 158 0.9603 9.5947926284092544E-01
2R_13096140_SNP G C 0.4973 93 94 0.8672 8.7016669996836638E-01
2R_13096177_SNP G T 0.1789 34 156 0.6861 6.9878705058769386E-01
2R_13096178_SNP G T 0.1799 34 155 0.7414 7.3521853751790855E-01
2R_13096186_DEL TCCTTCT T 0.4593 79 93 0.8711 8.7483236856438062E-01
2R_13096300_SNP T A 0.457 85 101 0.8845 8.8707037181121673E-01
2R_13096745_SNP G A 0.08122 16 181 0.5655 5.6066689037093487E-01
2R_13097021_SNP T A 0.05181 10 183 0.5342 5.3500185238257081E-01
2R_13097109_SNP T A 0.456 88 105 0.5385 5.3437346351504700E-01
2R_13097214_SNP T A 0.2103 41 154 0.8561 8.5402294920802313E-01
2R_13097245_SNP G T 0.05641 11 184 0.9833 9.8308987256248737E-01
2R_13097276_SNP G A 0.08718 17 178 0.8175 8.1484442197295470E-01
2R_13097449_SNP A C 0.4062 78 114 0.5221 5.1310326655832472E-01
2R_13097495_SNP C T 0.05528 11 188 0.5028 4.9903050502934221E-01
2R_13097518_SNP A G 0.05051 10 188 0.4885 4.8350481114824240E-01
2R_13097519_SNP A T 0.05051 10 188 0.3226 3.1822107611206740E-01
2R_13097578_SNP T C 0.4973 92 93 0.7759 7.7145765821355916E-01
2R_13097686_SNP C G 0.05556 11 187 0.5072 5.0243397888583252E-01
2R_13097748_SNP C T 0.4031 77 114 0.6982 6.9527268498796546E-01
2R_13097787_SNP C T 0.4413 79 100 0.8369 8.3383124267209519E-01
2R_13097789_SNP G A 0.459 84 99 0.7404 7.3448453903345001E-01
2R_13097807_SNP T A 0.06091 12 185 0.4919 4.8796052006909152E-01
2R_13097810_SNP A C 0.456 83 99 0.6859 6.8256904101130211E-01
2R_13097819_SNP A G 0.486 87 92 0.7473 7.4150054400287857E-01
2R_13097831_SNP G T 0.4492 84 103 0.7509 7.4552275990817218E-01
2R_13097840_SNP T A 0.4492 84 103 0.6134 6.0913154161154170E-01
2R_13097844_SNP A G 0.4468 84 104 0.8019 7.9830744763880612E-01
2R_13097852_SNP G C 0.457 85 101 0.9084 9.0627772790915129E-01
2R_13097859_SNP A G 0.4545 85 102 0.8442 8.4088944422661460E-01
2R_13097876_SNP A C 0.4603 87 102 0.8174 8.1420899375135403E-01
2R_13097883_SNP T A 0.4579 87 103 0.8597 8.5764446033096242E-01
2R_13097886_SNP A T 0.4526 86 104 0.7797 7.7619205163921201E-01
2R_13097893_SNP C T 0.466 89 102 0.8839 8.8231703399521744E-01
2R_13097894_SNP A C 0.4709 89 100 0.9214 9.2016600090678435E-01
2R_13097912_SNP C T 0.4583 88 104 0.8372 8.3555882144261795E-01
2R_13097914_SNP G A 0.4914 86 89 0.8907 8.8708756113263632E-01
2R_13097933_SNP C T 0.474 91 101 0.8689 8.6755190800559756E-01
2R_13097955_SNP C T 0.4021 76 113 0.5777 5.7055907968232467E-01
2R_13097957_SNP A C 0.3979 76 115 0.6393 6.3551434116316341E-01
2R_13098007_SNP A G 0.4789 91 99 0.6753 6.6887359448811479E-01
2R_13098040_SNP T C 0.05584 11 186 0.9706 9.7034629029265984E-01
2R_13098045_SNP G T 0.4241 81 110 0.9755 9.7524735752196701E-01
2R_13098116_SNP A G 0.4332 81 106 0.7362 7.3183641403200483E-01
2R_13098133_SNP G A 0.4439 83 104 0.9609 9.6059739616764861E-01
2R_13098137_SNP T C 0.1804 35 159 0.6614 6.5897053356325963E-01
2R_13098149_SNP A G 0.1813 35 158 0.6564 6.5317078167991838E-01
2R_13098153_SNP A G 0.1538 30 165 0.9817 9.8144614217866799E-01
2R_13098156_SNP G A 0.2435 47 146 0.6674 6.6346293787588206E-01
2R_13098406_SNP C T 0.3016 57 132 0.8284 8.2411577452369589E-01
2R_13098463_SNP G A 0.2368 45 145 0.07954 7.2905032195431471E-02
2R_13098650_SNP T C 0.08673 17 179 0.2966 2.9723571130463911E-01
2R_13098688_SNP T G 0.3757 71 118 0.2151 2.0557173093429193E-01
2R_13098845_SNP G A 0.2579 49 141 0.3153 3.0837579825460815E-01
2R_13098869_SNP A G 0.3989 75 113 0.04551 4.3601288577241160E-02
2R_13098887_SNP A G 0.3611 65 115 0.06222 5.7195004879856265E-02
2R_13098900_INS AC A 0.4043 76 112 0.029 2.7829525951430064E-02
2R_13098908_SNP T A 0.3958 76 116 0.02508 2.4981485522734898E-02
2R_13098912_SNP G C 0.1077 21 174 0.1111 1.1089857869166397E-01
2R_13098918_SNP A C 0.1128 22 173 0.1264 1.2614977725369314E-01
2R_13098920_SNP C A 0.1077 21 174 0.1111 1.1089857869166397E-01
2R_13098941_SNP C A 0.3947 75 115 0.01654 1.4431779774707457E-02
2R_13098962_SNP A T 0.3989 75 113 0.01675 1.4627205871815496E-02
2R_13098984_SNP A G 0.2694 52 141 0.3663 3.5782727324383057E-01
2R_13099003_SNP C T 0.06667 13 182 0.08372 7.9473538742058814E-02
2R_13099169_SNP T A 0.09137 18 179 0.01945 1.8587981956739590E-02
2R_13099222_SNP C A 0.09137 18 179 0.0208 1.9462886370767901E-02
2R_13099227_SNP T A 0.1897 37 158 0.5781 5.7233247415439314E-01
2R_13099231_SNP T A 0.1786 35 161 0.549 5.4264733365742379E-01
2R_13099234_SNP A G 0.09596 19 179 0.01617 1.5242936155991987E-02
2R_13099252_SNP A C 0.1917 37 156 0.6829 6.7647191862359413E-01
2R_13099263_SNP A C 0.4603 87 102 0.05846 5.6108377650496671E-02
2R_13099289_SNP A G 0.102 20 176 0.02038 1.8722659139470348E-02
2R_13099314_INS AA A 0.3593 60 107 0.2056 1.8393079711150495E-01
2R_13099318_SNP G T 0.1036 20 173 0.1851 1.7930892667029019E-01
2R_13099328_SNP G A 0.1958 37 152 0.006065 5.3271354716730029E-03
2R_13099331_SNP A G 0.1088 21 172 0.1129 1.0869750971710079E-01
2R_13099339_SNP T G 0.1737 33 157 0.7575 7.5224319462459877E-01
2R_13099491_SNP T A 0.2541 47 138 0.9343 9.3264299536775952E-01
2R_13099517_SNP T C 0.07292 14 178 0.01767 1.5614200406375634E-02
2R_13099608_SNP T G 0.09137 18 179 0.6931 6.9167531611811706E-01
2R_13099713_SNP G C 0.06061 12 186 0.5105 5.0676266914453594E-01
2R_13099724_SNP A G 0.06061 12 186 0.786 7.8372988574313940E-01
2R_13099732_SNP C T 0.06061 12 186 0.946 9.4548979143261780E-01
2R_13099822_SNP T C 0.1667 31 155 0.5867 5.7442980126955234E-01
2R_13099831_SNP A G 0.3587 66 118 0.9337 9.3527854783629283E-01
2R_13099851_SNP G A 0.09794 19 175 0.4393 4.4244259250957396E-01
2R_13099868_SNP T C 0.1429 28 168 0.6125 6.0775135205290065E-01
2R_13099925_SNP G C 0.1429 28 168 0.7191 7.1556174310846565E-01
2R_13099930_SNP C T 0.3011 56 130 0.7159 7.1451290869088102E-01
2R_13099944_SNP G C 0.2474 48 146 0.6838 6.7953400946080533E-01
2R_13099965_SNP A T 0.3351 62 123 0.6025 5.9820946701906275E-01
2R_13099971_SNP G T 0.3155 59 128 0.703 7.0248898573291640E-01
2R_13099977_SNP G A 0.2932 56 135 0.6378 6.3032803854410369E-01
2R_13099987_SNP T C 0.2895 55 135 0.6697 6.6208404480652905E-01
2R_13099996_SNP A C 0.3226 60 126 0.5281 5.2135590603116544E-01
2R_13099998_SNP A T 0.3118 58 128 0.5841 5.7615699302016288E-01
2R_13100050_SNP T A 0.4837 89 95 0.6935 6.9667643464198092E-01
2R_13100061_SNP C T 0.4754 87 96 0.7078 7.0982997930206926E-01
2R_13100089_SNP C A 0.2552 49 143 0.4723 4.6281290245162343E-01
2R_13100134_SNP T A 0.4921 94 97 0.6066 6.1198750285430736E-01
2R_13100177_SNP G C 0.455 86 103 0.4809 4.9163762242861031E-01
2R_13100193_SNP G T 0.3207 59 125 0.419 4.0601172357620352E-01
2R_13100201_SNP C T 0.445 85 106 0.6063 6.1369508368166303E-01
2R_13100208_SNP G T 0.1443 28 166 0.7339 7.3922446676774367E-01
2R_13100209_SNP G A 0.1168 23 174 0.6927 6.9004709469062431E-01
2R_13100285_SNP T C 0.2147 41 150 0.07651 7.5509145575267819E-02
2R_13100321_SNP T A 0.06701 13 181 0.7301 7.2755110682384783E-01
2R_13100348_SNP G T 0.3073 59 133 0.9923 9.9244871803455448E-01
2R_13100359_SNP G T 0.05025 10 189 0.8686 8.6747923257488191E-01
2R_13100394_SNP T C 0.1771 34 158 0.7876 7.9209326728843155E-01
2R_13100418_SNP T C 0.4583 88 104 0.9785 9.7891814055761872E-01
2R_13100436_SNP C T 0.2188 42 150 0.8617 8.6401838941380782E-01
2R_13100502_SNP T C 0.3789 72 118 0.5075 5.2033360150840613E-01
2R_13100532_SNP C A 0.2073 40 153 0.5404 5.4882834693224558E-01
2R_13100590_SNP G C 0.09091 18 180 0.4247 4.2725834524545947E-01
2R_13100738_SNP C G 0.4973 91 92 0.8973 8.9787992452885246E-01
2R_13100816_SNP A G 0.4492 84 103 0.4786 4.8789266498970107E-01
2R_13100833_SNP T C 0.2674 50 137 0.7964 7.9977144290571323E-01
2R_13100835_SNP A G 0.2766 52 136 0.7556 7.6081298234256067E-01
2R_13100945_DEL A ATAAG 0.1337 25 162 0.9176 9.2032582534249208E-01
2R_13101358_SNP A C 0.0804 16 183 0.9248 9.2414834119816824E-01
2R_13101368_SNP T A 0.163 30 154 0.2626 2.5080257630993263E-01
2R_13101439_SNP A T 0.1061 21 177 0.927 9.2636447708065861E-01
2R_13101445_SNP A T 0.1357 27 172 0.6358 6.3292107814405796E-01
2R_13101463_SNP A T 0.3822 73 118 0.4954 4.8905302391344452E-01
2R_13101474_SNP A T 0.2256 44 151 0.6835 6.7887098847961747E-01
2R_13101478_SNP C G 0.2256 44 151 0.6835 6.7887098847961747E-01
2R_13101479_SNP T C 0.2651 44 122 0.59 6.1030762642326497E-01
2R_13101481_DEL TG C 0.224 43 149 0.8176 8.1459248775358606E-01
2R_13101485_SNP A G 0.2228 43 150 0.6825 6.7869470396595311E-01
2R_13101490_SNP T G 0.228 44 149 0.6465 6.4241568307896135E-01
2R_13101495_DEL T TTTTAT 0.1364 27 171 0.5324 5.2795545338963068E-01
2R_13101502_SNP G A 0.1429 27 162 0.6101 6.0209303409683801E-01
2R_13101507_SNP C A 0.1414 28 170 0.5922 5.8851740801379560E-01
2R_13101517_SNP C G 0.06061 12 186 0.2115 2.0677880516178226E-01
2R_13101524_SNP A G 0.3526 67 123 0.5103 5.0437884982485393E-01
2R_13101530_SNP T A 0.1414 28 170 0.6009 5.9811149624832760E-01
2R_13101532_SNP C A 0.3455 66 125 0.4988 4.9351708587564280E-01
2R_13101534_SNP C A 0.1503 29 164 0.6282 6.2488291485751191E-01
2R_13101552_SNP T A 0.1495 29 165 0.994 9.9393300183624245E-01
2R_13101614_SNP C T 0.2 38 152 0.6153 6.0929368838236886E-01
2R_13101644_SNP G C 0.1327 26 170 0.9194 9.1842051793396395E-01
2R_13101697_SNP T C 0.1755 33 155 0.4937 4.8554953262328548E-01
2R_13101712_SNP C T 0.07 14 186 0.741 7.3939235838025841E-01
2R_13101734_SNP T G 0.0603 12 187 0.8225 8.2110700777368939E-01
2R_13101767_SNP A G 0.1289 25 169 0.9905 9.9040616274193105E-01
2R_13101768_SNP C T 0.1282 25 170 0.9207 9.1955667440235445E-01
2R_13102008_SNP T C 0.1728 33 158 0.8016 7.9684116641211356E-01
2R_13102035_DEL G GTA 0.3554 59 107 0.8736 8.7823252022300435E-01
2R_13102058_SNP G C 0.2423 47 147 0.8391 8.3941418796171552E-01
2R_13102096_SNP T A 0.09231 18 177 0.7757 7.7727475890981901E-01
2R_13102204_SNP C A 0.1327 26 170 0.7472 7.4369950627662795E-01
2R_13102217_SNP G A 0.06533 13 186 0.1864 1.8359674528447179E-01
2R_13102234_SNP T C 0.05319 10 178 0.5302 5.2077923253777658E-01
2R_13102365_SNP T C 0.1117 21 167 0.5844 5.7620654080164435E-01
2R_13102562_SNP G A 0.1158 22 168 0.05719 5.3012237331010806E-02
2R_13102565_SNP A C 0.05128 10 185 0.4611 4.5740862351345235E-01
2R_13102571_SNP G C 0.369 69 118 0.6717 6.6508719897598945E-01
2R_13102673_SNP A G 0.065 13 187 0.03442 3.3294888433175483E-02
2R_13102684_SNP C G 0.1852 35 154 0.8701 8.6756432731674171E-01
2R_13102818_SNP T C 0.1042 20 172 0.1994 1.9393397866040829E-01
2R_13102854_SNP C T 0.2394 45 143 0.2973 2.8692982031941994E-01
2R_13102879_INS TT T 0.1319 24 158 0.3299 3.7782803753266725E-01
2R_13102913_SNP G A 0.2742 51 135 0.4854 4.7579909572354240E-01
2R_13102922_SNP C T 0.05435 10 174 0.05483 5.0890787974605681E-02
2R_13102940_SNP A G 0.05 10 190 0.05875 5.7178320654182123E-02
2R_13102949_SNP C T 0.06154 12 183 0.07588 7.1053619823927175E-02
2R_13102981_SNP A G 0.1443 28 166 0.8735 8.7120504696443724E-01
2R_13103022_SNP A G 0.2043 38 148 0.2251 2.0984247632106856E-01
2R_13103029_SNP A T 0.2053 39 151 0.2654 2.5385115470191411E-01
2R_13103031_INS A AGCAATT 0.2081 36 137 0.3905 3.7027353657072981E-01
2R_13103033_DEL ACACTTT A 0.2081 36 137 0.3899 3.7016007331552114E-01
2R_13103062_SNP C T 0.2 35 140 0.2342 2.1519272647128207E-01
2R_13103071_DEL TGTGTTATGT T 0.209 37 140 0.3034 2.8585178639726327E-01
2R_13103087_SNP G A 0.2102 37 139 0.2908 2.7212209968749901E-01
2R_13103089_SNP T A 0.2079 37 141 0.2986 2.8239220835210543E-01
2R_13103093_SNP T C 0.2102 37 139 0.2974 2.7889495277714993E-01
2R_13103111_SNP A C 0.2056 37 143 0.2352 2.1732402721448629E-01
2R_13103188_SNP A G 0.2032 38 149 0.2712 2.6286902436568227E-01
2R_13103218_INS A AAATCTAACA 0.2086 39 148 0.2415 2.4632457320994261E-01
2R_13103423_SNP T G 0.05556 11 187 0.72 7.1709969594460699E-01
2R_13103681_SNP A G 0.0829 16 177 0.618 6.1623031164355790E-01
2R_13103919_SNP T G 0.2474 47 143 0.8196 8.1630271384525988E-01
2R_13103920_SNP G A 0.3073 59 133 0.7025 6.9664371727202667E-01
2R_13104083_SNP T C 0.06154 12 183 0.1567 1.7034034505903028E-01
2R_13104276_SNP A T 0.1117 22 175 0.778 7.7625219668378598E-01
2R_13104319_SNP T C 0.09424 18 173 0.134 1.2787350587864810E-01
2R_13104346_DEL C CCTGTTCGC 0.2573 44 127 0.1552 1.5220785276953341E-01
2R_13104394_INS CAAAAAA T 0.05025 10 189 0.2023 1.9832445783217689E-01
2R_13104447_SNP A T 0.1658 32 161 0.9804 9.8017479507128913E-01
2R_13104520_SNP A C 0.1026 20 175 0.6693 6.6411082107297070E-01
2R_13104521_SNP T G 0.3155 59 128 0.186 1.9379841551877486E-01
2R_13104559_SNP A T 0.09375 18 174 0.5216 5.1482801453980609E-01
2R_13104605_SNP G A 0.2011 35 139 0.6203 6.1825049463890447E-01
2R_13104640_SNP T G 0.1588 27 143 0.2054 1.8396542341361855E-01
2R_13104641_SNP T A 0.1808 32 145 0.4196 4.0317172559551762E-01
2R_13104643_SNP A C 0.1609 28 146 0.2398 2.1976842165685739E-01
2R_13104650_SNP C A 0.1618 28 145 0.4402 4.2510263542748161E-01
2R_13104654_SNP A C 0.1618 28 145 0.4593 4.3856619945905750E-01
2R_13104662_SNP G A 0.1628 28 144 0.6168 6.0509187512554008E-01
2R_13104680_SNP A T 0.2722 46 123 0.3323 3.2894045824019869E-01
2R_13104690_SNP G C 0.06044 11 171 0.8882 8.8541054228040439E-01
2R_13104694_SNP A T 0.05525 10 171 0.365 3.5199665963552806E-01
2R_13104713_SNP T A 0.2814 47 120 0.1908 1.8261780579167541E-01
2R_13104738_SNP A G 0.2981 48 113 0.05998 5.7376870030286624E-02
2R_13104758_SNP G C 0.24 42 133 0.411 4.1211271995649323E-01
2R_13104768_SNP A G 0.3621 63 111 0.3346 3.3635928211865029E-01
2R_13104784_SNP A C 0.3539 63 115 0.2327 2.3365896107700135E-01
2R_13104813_SNP C T 0.1 19 171 0.8019 7.9800393246927870E-01
2R_13104855_SNP G C 0.1088 21 172 0.7623 7.5801950683360442E-01
2R_13104974_SNP G A 0.3613 69 122 0.5611 5.7209127583084096E-01
2R_13105146_SNP G C 0.1649 31 157 0.9608 9.6050338033416871E-01
2R_13105307_SNP T C 0.2938 57 137 0.495 4.9019661604379949E-01
2R_13105540_SNP C G 0.2865 55 137 0.9213 9.2467792900808488E-01
2R_13105559_SNP A G 0.1031 20 174 0.3569 3.7178006575320111E-01
2R_13105560_SNP A T 0.1156 23 176 0.8051 8.0346947844687389E-01
2R_13105655_SNP C T 0.3298 63 128 0.3437 3.4633755874741667E-01
2R_13105662_SNP T G 0.1186 23 171 0.6951 7.0163749328323977E-01
2R_13105672_SNP A G 0.1875 36 156 0.9152 9.1731798035624279E-01
2R_13105709_SNP T A 0.456 88 105 0.6211 6.2244876446640407E-01
2R_13105766_SNP G C 0.1414 27 164 0.9315 9.3013358006191338E-01
2R_13105774_SNP T C 0.3261 60 124 0.7783 7.8319773266640869E-01
2R_13105777_SNP T C 0.3298 62 126 0.5097 5.0892571026289479E-01
2R_13105779_SNP A T 0.09794 19 175 0.5846 5.7784777333607917E-01
2R_13105823_DEL GTAT G 0.4208 77 106 0.8536 8.4830565293399729E-01
2R_13105828_DEL C CT 0.1099 20 162 0.6024 5.9331782481368289E-01
2R_13105834_INS T TCGCCT 0.4104 71 102 0.6737 6.5813683786885036E-01
2R_13105890_SNP T C 0.1162 23 175 0.8089 8.0677899065634495E-01
2R_13105920_INS TT T 0.4426 81 102 0.9794 9.7957843660060462E-01
2R_13106001_SNP A C 0.1295 25 168 0.8619 8.5944367506906805E-01
2R_13106068_SNP A G 0.1276 25 171 0.9104 9.0919451160570353E-01
2R_13106094_DEL GTTTAAACTGTCTGCG G 0.1534 29 160 0.8103 8.0989754089224775E-01
2R_13106218_SNP G C 0.2513 48 143 0.1185 1.0908289638291224E-01
2R_13106258_SNP G C 0.1604 30 157 0.3278 3.3742894783406063E-01
2R_13106278_SNP T C 0.07292 14 178 0.8174 8.1374211740758307E-01
2R_13106313_SNP G A 0.0625 12 180 0.6427 6.3784793141317053E-01
2R_13106429_DEL T TTATTG 0.08995 17 172 0.1486 1.5039305864162167E-01
2R_13106529_SNP G C 0.2251 43 148 0.1491 1.5802483610998352E-01
2R_13106584_SNP G A 0.4839 90 96 0.1957 1.8493393907299649E-01
2R_13106590_SNP T C 0.2158 41 149 0.05886 6.1950867598092617E-02
2R_13106636_SNP T C 0.2169 41 148 0.03582 3.8099244366540913E-02
2R_13106667_SNP T C 0.4362 82 106 0.1545 1.4271793145281519E-01
2R_13106679_SNP G A 0.08421 16 174 0.762 7.5823743548374678E-01
2R_13106694_SNP A T 0.05051 10 188 0.4352 4.3095086154200302E-01
2R_13106722_SNP T A 0.4677 87 99 0.2036 1.9292966545080381E-01
2R_13106729_SNP T C 0.2461 47 144 0.1077 1.1875680291091728E-01
2R_13106763_SNP A G 0.4372 80 103 0.2499 2.3405679333113383E-01
2R_13106764_SNP C A 0.1935 36 150 0.1011 1.0709325313895446E-01
2R_13106773_DEL T TT 0.1129 21 165 0.7261 7.1774974764768851E-01
2R_13106795_SNP A T 0.1978 36 146 0.03107 3.2873213628962054E-02
2R_13106813_SNP A G 0.1141 21 163 0.5928 5.8511428089796924E-01
2R_13106867_SNP C T 0.09945 18 163 0.4989 5.0202174969927471E-01
2R_13106939_SNP G A 0.1316 25 165 0.9805 9.8019994371526109E-01
2R_13106960_SNP T C 0.1158 22 168 0.9984 9.9836732224753755E-01
2R_13107056_SNP G A 0.4149 78 110 0.9565 9.5634570958549003E-01
2R_13107177_SNP C T 0.2632 50 140 0.8159 8.1816276233293483E-01
2R_13107200_SNP C G 0.3177 61 131 0.8763 8.7386790220412824E-01
2R_13107253_SNP T G 0.2032 38 149 0.6936 6.9681346712435799E-01
2R_13107297_SNP G A 0.2713 51 137 0.9028 9.0615262015854969E-01
2R_13107381_SNP A G 0.4352 84 109 0.7476 7.4560586686080854E-01
2R_13107382_SNP C T 0.4381 85 109 0.5548 5.5750550690967793E-01
2R_13107400_SNP A G 0.4433 86 108 0.02876 2.7269073703247045E-02
2R_13107401_SNP G A 0.1307 26 173 0.2533 2.4930281516326891E-01
2R_13107423_SNP T C 0.2551 50 146 0.151 1.4560075949285611E-01
2R_13107452_DEL G TGA 0.4943 87 89 0.5081 5.3083584808329209E-01
2R_13107474_SNP T A 0.4286 84 112 0.6338 6.3256702386738994E-01
2R_13107477_SNP C T 0.4286 84 112 0.5717 5.6880911231758269E-01
2R_13107579_SNP G A 0.07772 15 178 0.5775 5.7643715534583695E-01
2R_13107825_SNP A T 0.09375 18 174 0.5489 5.5696019913415129E-01
2R_13107988_SNP A C 0.2969 57 135 0.216 2.2973777884633761E-01
2R_13108011_SNP G C 0.3613 69 122 0.2266 2.4006333881178887E-01
2R_13108053_SNP A G 0.3158 60 130 0.7832 7.8699527507869849E-01
2R_13108055_SNP T G 0.3141 60 131 0.821 8.2416957460758999E-01
2R_13108159_SNP G A 0.2124 41 152 0.2483 2.4879986846636304E-01
2R_13108229_SNP A T 0.1186 23 171 0.1253 1.2284032463262529E-01
2R_13108234_SNP T A 0.3138 59 129 0.3118 3.1432986139259367E-01
2R_13108252_SNP C A 0.401 77 115 0.05666 5.3540552850458105E-02
2R_13108327_SNP T C 0.1 19 171 0.3649 3.5423802199916987E-01
2R_13108351_SNP C T 0.1895 36 154 0.03617 3.1865701726664655E-02
2R_13108466_SNP A G 0.3122 59 130 0.6204 6.2375871784415304E-01
2R_13108546_SNP G A 0.4895 93 97 0.1839 1.9334704978548212E-01
2R_13108566_SNP T C 0.1746 33 156 0.06803 6.2851416609558536E-02
2R_13108697_SNP C T 0.2316 44 146 0.9946 9.9472879040853579E-01
2R_13108712_SNP G C 0.2287 43 145 0.9734 9.7374387781265359E-01
2R_13108715_SNP G A 0.2421 46 144 0.7357 7.3943296309569795E-01
2R_13108914_SNP C T 0.4032 75 111 0.03702 3.4706154951932786E-02
2R_13108948_SNP A T 0.4127 78 111 0.06771 6.3034476882371390E-02
2R_13109053_SNP C T 0.2332 45 148 0.2257 2.1651008656853499E-01
2R_13109068_SNP C A 0.1451 28 165 0.07697 7.4560399470830305E-02
2R_13109091_SNP T A 0.2165 42 152 0.1086 1.0590389218784690E-01
2R_13109092_SNP A T 0.2205 43 152 0.1966 1.8916943397966524E-01
2R_13109097_SNP G T 0.2205 43 152 0.2065 1.9902179565949363E-01
2R_13109102_SNP G C 0.2216 43 151 0.166 1.5861792904186223E-01
2R_13109122_SNP A T 0.1888 37 159 0.3029 2.9686224695864505E-01
2R_13109130_SNP T C 0.2383 46 147 0.2747 2.6693988376812783E-01
2R_13109143_SNP C A 0.1823 35 157 0.1346 1.3151835294043368E-01
2R_13109149_SNP T A 0.1917 37 156 0.2124 2.0910783849563352E-01
2R_13109211_SNP C G 0.06061 12 186 0.133 1.2895403254882443E-01
2R_13109316_SNP C T 0.08543 17 182 0.2529 2.4891782308097510E-01
2R_13109438_SNP G C 0.1907 37 157 0.1812 1.7670225595087274E-01
2R_13109521_SNP T A 0.4481 82 101 0.08473 7.6193761340391575E-02
2R_13109537_SNP T A 0.4481 82 101 0.09005 8.1892140980403635E-02
2R_13109548_SNP C A 0.1413 26 158 0.4258 4.1005414580880539E-01
2R_13109571_SNP T C 0.4457 82 102 0.08152 7.3546444134941075E-02
2R_13109642_SNP C G 0.09231 18 177 0.2149 2.0871620025676496E-01
2R_13109735_SNP C T 0.3915 74 115 0.1092 1.0197796194958997E-01
2R_13109745_SNP A G 0.3048 57 130 0.5302 5.7821243610933049E-01
2R_13109791_INS CGAGCTCAGAT C 0.3138 59 129 0.4014 3.8949804626985018E-01
2R_13109793_INS GTAA G 0.3109 60 133 0.4666 4.5991900285481957E-01
2R_13109808_SNP T G 0.383 72 116 0.1557 1.4879964876088347E-01
2R_13109811_SNP A G 0.3369 63 124 0.5475 5.3799322063021027E-01
2R_13109837_SNP G A 0.3559 63 114 0.539 5.3174004301329880E-01
2R_13109926_SNP A C 0.3895 74 116 0.04887 4.7551769891968132E-02
2R_13109940_SNP C T 0.3915 74 115 0.08569 7.9671289436546999E-02
2R_13109942_SNP T C 0.3927 75 116 0.089 8.3574629080222729E-02
2R_13109991_SNP T G 0.3404 64 124 0.02903 2.5409447500237992E-02
2R_13110005_SNP G C 0.1658 32 161 0.1037 9.9960888625094779E-02
2R_13110055_SNP G A 0.3333 63 126 0.03226 2.9209855026924556E-02
2R_13110125_SNP G A 0.2344 45 147 0.1464 1.4009456653736907E-01
2R_13110205_SNP T C 0.1302 25 167 0.07292 6.7206106820640016E-02
2R_13110273_SNP G A 0.095 19 181 0.2254 2.2249296303963961E-01
2R_13110348_SNP C G 0.1117 22 175 0.402 4.1389481969973851E-01
2R_13110444_SNP G A 0.1907 37 157 0.01038 9.6210344848606938E-03
2R_13110545_SNP G T 0.1082 21 173 0.3239 3.1546934723663966E-01
2R_13110567_SNP G A 0.151 29 163 0.2138 2.0800568963496036E-01
2R_13110695_SNP C A 0.09694 19 177 0.4271 4.2134374843059064E-01
2R_13110956_SNP T G 0.4263 81 109 0.002174 1.7717220316697676E-03
2R_13111159_SNP A C 0.08947 17 173 0.6893 6.8399379532969840E-01
2R_13111233_SNP A C 0.2 38 152 0.5453 5.4236072511356714E-01
2R_13111293_SNP A G 0.4278 83 111 0.000809 6.3005444268965686E-04
2R_13111326_SNP A T 0.07107 14 183 0.02605 2.4248020501781528E-02
2R_13111329_SNP C T 0.09137 18 179 0.0153 1.4067487198497179E-02
2R_13111356_SNP T C 0.3351 64 127 0.3294 3.1952038750666112E-01
2R_13111364_SNP G A 0.4323 83 109 0.01041 8.8240189119327093E-03
2R_13111379_SNP A C 0.1667 32 160 0.01852 1.7451731122860671E-02
2R_13111388_SNP A T 0.4588 89 105 0.0009144 7.1266138756820860E-04
2R_13111393_SNP G T 0.4737 90 100 0.001513 1.0936110975652707E-03
2R_13111413_SNP A T 0.1649 32 162 0.0105 9.3001468916331775E-03
2R_13111461_DEL T TCCTCATA 0.09794 19 175 0.3512 3.4373184038657822E-01
2R_13111534_SNP C G 0.3368 65 128 0.6228 6.1583387501457643E-01
2R_13111762_SNP G C 0.1061 21 177 0.203 1.9947614672007052E-01
2R_13111871_SNP G A 0.3969 77 117 0.1326 1.2518278871806243E-01
2R_13111873_SNP A G 0.134 26 168 0.1086 1.0331594846772119E-01
2R_13111880_SNP T G 0.2434 46 143 0.7683 7.6480715907688512E-01
2R_13111952_SNP C T 0.4219 81 111 0.1764 1.8525161429526860E-01
2R_13112004_SNP G T 0.4197 81 112 0.3957 4.0737007615594023E-01
2R_13112008_DEL C TCCCCTCGCCTTTT 0.1094 21 171 0.3054 2.9732838015560104E-01
2R_13112008_SNP T C 0.2619 44 124 0.5505 5.4713589006217045E-01
2R_13112053_SNP G T 0.07216 14 180 0.1838 1.7582416811952495E-01
2R_13112177_SNP A G 0.1429 28 168 0.3758 3.7280933617759260E-01
2R_13112247_SNP T C 0.1934 35 146 0.3232 3.1275827585143579E-01
2R_13112249_SNP T G 0.1798 32 146 0.1738 1.8311488389649389E-01
2R_13112252_SNP G C 0.1889 34 146 0.09802 1.0430986706729606E-01
2R_13112253_SNP A G 0.1005 19 170 0.2857 2.7351226698904052E-01
2R_13112255_SNP T A 0.1348 24 154 0.3599 3.6942755289083473E-01
2R_13112276_SNP A T 0.06154 12 183 0.3654 3.5842488187520682E-01
2R_13112322_DEL T TC 0.2353 44 143 0.1579 1.6250371396603447E-01
2R_13112339_SNP G A 0.4709 81 91 0.4919 4.6990249228658176E-01
2R_13112364_SNP T A 0.0567 11 183 0.1036 9.8796780153223573E-02
2R_13112371_SNP T C 0.4457 82 102 0.8164 8.1149505581158821E-01
2R_13112383_SNP T G 0.07368 14 176 0.1507 1.4453747693419783E-01
2R_13112387_SNP T A 0.07407 14 175 0.1421 1.3649670646436285E-01
2R_13112388_SNP G A 0.2054 38 147 0.06646 5.9933425285575714E-02
2R_13112413_SNP T G 0.07937 15 174 0.1223 1.1693867915670475E-01
2R_13112420_SNP A T 0.07895 15 175 0.1816 1.7830166501480049E-01
2R_13112429_SNP C A 0.06316 12 178 0.175 1.6426023704959769E-01
2R_13112439_SNP T A 0.1481 28 161 0.1749 1.6453163447859809E-01
2R_13112446_SNP C G 0.09278 18 176 0.1692 1.6212300710802818E-01
2R_13112464_SNP C T 0.05584 11 186 0.5302 5.2475710917601026E-01
2R_13112469_SNP A G 0.05102 10 186 0.6413 6.3765188671342621E-01
2R_13112518_SNP A C 0.05076 10 187 0.6679 6.6376511426544305E-01
2R_13112519_SNP A G 0.2383 46 147 0.177 1.7725310496441760E-01
2R_13112525_SNP A C 0.2143 42 154 0.4374 4.3447600210949477E-01
2R_13112530_SNP G A 0.3487 68 127 0.6991 6.9639414630217356E-01
2R_13112692_SNP T A 0.06533 13 186 0.4172 4.1333769874703896E-01
2R_13112693_SNP C T 0.07 14 186 0.5022 4.9951607438373236E-01
2R_13112725_SNP A C 0.3717 71 120 0.7549 7.5989910262959626E-01
2R_13112768_SNP A C 0.0804 16 183 0.7753 7.7369040937481826E-01
2R_13112778_SNP C T 0.095 19 181 0.5559 5.5343149998571883E-01
2R_13112813_SNP A G 0.09184 18 178 0.8028 8.0049719655440221E-01
2R_13112830_SNP T C 0.1875 36 156 0.9696 9.7035596176960792E-01
2R_13112841_SNP T C 0.07558 13 159 0.5411 5.2648648718329261E-01
2R_13112873_SNP C T 0.4142 70 99 0.9633 9.6363561109195717E-01
2R_13113001_INS GCTG G 0.05759 11 180 0.5079 4.9983069278199854E-01
2R_13113010_SNP G A 0.1658 32 161 0.5219 5.1390933227288416E-01
2R_13113084_SNP A C 0.1458 28 164 0.03399 3.4602050391459895E-02
2R_13113261_SNP T A 0.1792 31 142 0.14 1.4154489528347269E-01
2R_13113273_SNP T C 0.2131 39 144 0.01331 1.1090374225259098E-02
2R_13113334_SNP A G 0.1257 24 167 0.1572 1.6933843925510328E-01
2R_13113412_SNP T C 0.08081 16 182 0.3727 3.6995386482087778E-01
2R_13113422_SNP A G 0.1313 26 172 0.03955 3.7355434841917938E-02
2R_13113628_SNP G A 0.4211 80 110 0.5752 5.8638474403976826E-01
2R_13113708_SNP G C 0.07614 15 182 0.1948 1.8870153634847076E-01
2R_13113762_SNP A C 0.4712 90 101 0.999 9.9898717734246567E-01
2R_13113816_SNP T C 0.06091 12 185 0.6287 6.2443685477790956E-01
2R_13114048_SNP A T 0.1016 19 168 0.3084 2.9716985607441859E-01
2R_13114057_SNP A C 0.0625 12 180 0.6333 6.2453940330469015E-01
2R_13114153_SNP G T 0.2609 48 136 0.5477 5.3438332486053230E-01
2R_13114157_SNP G A 0.2865 53 132 0.6137 6.0596099734938269E-01
2R_13114167_SNP G T 0.375 69 115 0.6237 6.1260553845664378E-01
2R_13114187_SNP T C 0.2941 55 132 0.4434 4.3197386184107400E-01
2R_13114196_SNP A C 0.371 69 117 0.6192 6.1314781913741767E-01
2R_13114197_SNP C T 0.371 69 117 0.7393 7.3230469439070711E-01
2R_13114202_SNP G A 0.08247 16 178 0.1533 1.4475287947678628E-01
2R_13114218_SNP T A 0.2979 56 132 0.4282 4.1654237158568053E-01
2R_13114220_SNP C T 0.3016 57 132 0.4449 4.3858024345995750E-01
2R_13114236_SNP A T 0.123 23 164 0.9638 9.6251325229003382E-01
2R_13114466_SNP C A 0.1277 24 164 0.06714 7.1075314701024794E-02
2R_13114538_DEL GCATG G 0.1935 36 150 0.2472 2.6472678718985443E-01
2R_13114730_SNP T C 0.2011 37 147 0.4338 4.1712672354394509E-01
2R_13114792_SNP C A 0.4551 81 97 0.6942 6.9569146643219593E-01
2R_13114838_SNP T C 0.2632 50 140 0.9244 9.2576358079642684E-01
2R_13114933_SNP T C 0.08586 17 181 0.7848 7.8283896139519404E-01
2R_13114996_SNP T A 0.2784 54 140 0.1318 1.4328023442544802E-01
2R_13115019_SNP C T 0.4946 92 94 0.3727 3.7879862028163580E-01
2R_13115023_SNP T C 0.4972 90 91 0.4567 4.6002253985213426E-01
2R_13115052_SNP A T 0.4919 91 94 0.3609 3.6542420001159859E-01
2R_13115127_SNP A G 0.4785 89 97 0.2634 2.7120431878782303E-01
2R_13115214_SNP T G 0.3944 71 109 0.08147 7.4494356230900782E-02
2R_13115237_SNP A G 0.4011 75 112 0.4343 4.3545963166255131E-01
2R_13115238_SNP A G 0.2604 50 142 0.2633 2.6170299818741249E-01
2R_13115246_SNP T C 0.3542 68 124 0.05326 5.3821329812164892E-02
2R_13115309_SNP C A 0.4663 90 103 0.04338 4.4819406152065248E-02
2R_13115523_SNP T C 0.1582 31 165 0.6847 6.9158520088573150E-01
2R_13115573_SNP T G 0.08081 16 182 0.4982 4.9353312185206333E-01
2R_13115670_SNP G T 0.1152 22 169 0.3976 3.9081346672956863E-01
2R_13115685_SNP G A 0.075 15 185 0.4652 4.6240790125109454E-01
2R_13115697_SNP C A 0.4427 85 107 0.6364 6.4561870959240963E-01
2R_13115704_SNP T A 0.4456 86 107 0.5847 5.9509827948616123E-01
2R_13115730_SNP A G 0.2579 49 141 0.01556 1.7502837820465619E-02
2R_13115758_SNP T A 0.4497 85 104 0.6132 6.1980223957418490E-01
2R_13115766_SNP A G 0.1128 22 173 0.2056 1.9850575597694342E-01
2R_13115789_SNP T C 0.3946 73 112 0.433 4.3477439475018942E-01
2R_13115809_SNP G T 0.1562 30 162 0.9586 9.5974880468692370E-01
2R_13115862_SNP A C 0.07035 14 185 0.2909 2.8832868593616345E-01
2R_13115965_SNP G A 0.2188 42 150 0.8157 8.2067237017834138E-01
2R_13116021_SNP C T 0.4762 90 99 0.7259 7.3564284418780279E-01
2R_13116048_SNP A C 0.09694 19 177 0.3347 3.2835871746603384E-01
2R_13116058_SNP C A 0.07035 14 185 0.5045 5.0081335461008858E-01
2R_13116145_SNP C G 0.08901 17 174 0.8584 8.5483791779554075E-01
2R_13116157_SNP T A 0.1503 29 164 0.5954 5.9404556926499041E-01
2R_13116335_SNP A G 0.07035 14 185 0.7886 7.8679025834959138E-01
2R_13116351_SNP C T 0.4301 83 110 0.6265 6.2188142835640958E-01
2R_13116382_SNP A G 0.09 18 182 0.72 7.1832914769952816E-01
2R_13116473_SNP T C 0.06842 13 177 0.6974 6.9248333986504229E-01
2R_13116504_SNP G A 0.07538 15 184 0.7562 7.5421085024579815E-01
2R_13116533_SNP A T 0.1055 21 178 0.6073 6.0472915903247682E-01
2R_13116542_SNP G A 0.09 18 182 0.8035 8.0232270913787951E-01
2R_13116552_SNP A G 0.105 21 179 0.5945 5.9214090095228422E-01
2R_13116598_SNP T C 0.07035 14 185 0.6268 6.2382794491020532E-01
2R_13116641_SNP T C 0.1105 21 169 0.5611 5.5426859223351188E-01
2R_13116653_SNP G A 0.07538 15 184 0.3966 3.9243697789956444E-01
2R_13116655_SNP T A 0.07538 15 184 0.3966 3.9243697789956444E-01
2R_13116673_DEL T AAG 0.08 16 184 0.3842 3.8122993357525792E-01
2R_13116677_SNP C G 0.07538 15 184 0.3966 3.9243697789956444E-01
2R_13116722_SNP G A 0.1277 24 164 0.5239 5.1622938146811237E-01
2R_13116725_SNP A G 0.1323 25 164 0.4416 4.3247655398086093E-01
2R_13116900_SNP C A 0.1176 20 150 0.9348 9.3164416966092589E-01
2R_13117027_SNP G T 0.3851 67 107 0.4603 4.4215448027639848E-01
2R_13117182_SNP G A 0.2552 49 143 0.197 1.8761417169900829E-01
2R_13117188_SNP C A 0.3175 60 129 0.5952 5.8738495227417609E-01
2R_13117190_SNP C T 0.25 48 144 0.194 1.8400113117692474E-01
2R_13117198_SNP A T 0.06091 12 185 0.784 7.8120170648726539E-01
2R_13117214_SNP A C 0.06091 12 185 0.763 7.6021047056510194E-01
2R_13117215_SNP A C 0.0603 12 187 0.7674 7.6589607167143348E-01
2R_13117240_SNP A T 0.3085 58 130 0.1871 1.7663961134514816E-01
2R_13117251_SNP T G 0.06061 12 186 0.7972 7.9593500301080489E-01
2R_13117865_SNP T C 0.06091 12 185 0.9146 9.1344699140462093E-01
2R_13117868_SNP T G 0.1518 29 162 0.6765 6.8356452150094538E-01
2R_13117881_SNP G C 0.2021 38 150 0.3383 3.3179215643016902E-01
2R_13118051_SNP A C 0.1237 23 163 0.2172 2.0580649604078094E-01
2R_13118055_SNP T C 0.07732 15 179 0.2189 2.3445186900575921E-01
2R_13118065_SNP G A 0.2447 46 142 0.4355 4.2722728664487875E-01
2R_13118079_DEL C GA 0.065 13 187 0.9794 9.7924731194468762E-01
2R_13118399_SNP G A 0.401 77 115 0.4338 4.3042006739642902E-01
2R_13118411_SNP T C 0.1295 25 168 0.7426 7.3971087551414849E-01
2R_13118470_INS CC C 0.4345 73 95 0.6981 6.8308185033723245E-01
2R_13118484_SNP A G 0.3906 75 117 0.5386 5.3048804241884628E-01
2R_13118523_SNP A G 0.09794 19 175 0.8736 8.7422425160953576E-01
2R_13118535_SNP A C 0.4053 77 113 0.8384 8.4283064722021328E-01
2R_13118539_SNP C T 0.4043 76 112 0.8571 8.6034154762006687E-01
2R_13118571_SNP T A 0.1451 28 165 0.5601 5.5484807349301446E-01
2R_13118753_SNP T C 0.08122 16 181 0.7787 7.7785385085855974E-01
2R_13118779_SNP A G 0.4255 80 108 0.8741 8.7621916684746159E-01
2R_13118792_SNP T C 0.3895 74 116 0.9435 9.4245714256498747E-01
2R_13118903_SNP T C 0.3636 68 119 0.9756 9.7628932217727526E-01
2R_13118993_SNP T C 0.05612 11 185 0.2058 2.0123317397960760E-01
2R_13119213_SNP G A 0.4059 69 101 0.9658 9.6479960250898700E-01
2R_13119267_DEL CTAAGGCC C 0.4586 83 98 0.2949 3.0212270612904168E-01
2R_13119304_SNP T G 0.3005 58 135 0.7315 7.2829813999760251E-01
2R_13119318_SNP A G 0.1414 28 170 0.428 4.2349927706449852E-01
2R_13119358_SNP T A 0.05528 11 188 0.1501 1.4665137705025511E-01
2R_13119367_INS G GA 0.3763 73 121 0.5348 5.3029683258367322E-01
2R_13119368_SNP A G 0.05556 11 187 0.1482 1.4399326546792568E-01
2R_13119370_SNP G T 0.371 69 117 0.6304 6.2263565828750922E-01
2R_13119371_SNP T A 0.05051 10 188 0.1135 1.0958867665459460E-01
2R_13119375_DEL GT G 0.375 72 120 0.5653 5.5923515255132306E-01
2R_13119381_SNP A G 0.05076 10 187 0.2252 2.2104998890325855E-01
2R_13119388_SNP C G 0.337 61 120 0.961 9.6004104240574772E-01
2R_13119393_SNP C G 0.3161 61 132 0.9756 9.7533116500798533E-01
2R_13119399_SNP T C 0.2474 47 143 0.3171 3.0861873312742505E-01
2R_13119407_DEL CTTGAACATTTTATCAGC C 0.3125 60 132 0.8677 8.6583903510558713E-01
2R_13119431_SNP A G 0.3698 71 121 0.5578 5.5140691892579730E-01
2R_13119432_SNP C A 0.05076 10 187 0.08342 7.9808659085755781E-02
2R_13119436_SNP T G 0.1538 30 165 0.4673 4.7826515733599528E-01
2R_13119444_DEL T TGTTTTTTAT 0.08205 16 179 0.9459 9.4736744748036517E-01
2R_13119498_SNP C T 0.3 57 133 0.8369 8.3387177428615866E-01
2R_13119500_SNP G C 0.2947 56 134 0.8687 8.6627013402207265E-01
2R_13119530_INS GG G 0.05528 11 188 0.1501 1.4665137705025511E-01
2R_13119534_DEL C CCCA 0.05051 10 188 0.2062 2.0184126832297722E-01
2R_13119539_DEL G GACTTTAGTA 0.05051 10 188 0.2062 2.0184126832297722E-01
2R_13119547_SNP T C 0.2 36 144 0.8815 8.8230995725162786E-01
2R_13119664_SNP G C 0.08763 17 177 0.8289 8.3286104349154155E-01
2R_13119670_SNP C A 0.1128 22 173 0.1055 1.1385617626122868E-01
2R_13119720_SNP A G 0.3474 66 124 0.6779 6.7259925077599891E-01
2R_13119909_SNP A C 0.08543 17 182 0.8399 8.3851706419648286E-01
2R_13119933_SNP T A 0.08333 16 176 0.8523 8.6698808380546555E-01
2R_13119991_SNP C T 0.1257 24 167 0.9967 9.9668886350608754E-01
2R_13120144_SNP G C 0.5 95 95 0.2292 2.1647725289881048E-01
2R_13120295_SNP G T 0.08081 16 182 0.9443 9.4388978433294679E-01
2R_13120372_SNP G A 0.08466 16 173 0.7949 7.9027573194807987E-01
2R_13120483_DEL G GAAGTTG 0.1613 30 156 0.6654 6.5774356900975883E-01
2R_13120738_SNP T C 0.05291 10 179 0.9691 9.6853655642430181E-01
2R_13120799_SNP C T 0.4064 76 111 0.7116 7.1775795271832943E-01
2R_13121017_SNP A G 0.1111 22 176 0.314 3.1104378590825643E-01
2R_13121053_SNP T A 0.07895 15 175 0.6083 6.0214162416879524E-01
2R_13121142_SNP A T 0.4842 92 98 0.1552 1.4485220889670314E-01
2R_13121164_SNP T C 0.4084 78 113 0.3425 3.3513241042994490E-01
2R_13121202_SNP A C 0.4947 94 96 0.3727 3.6302453173978588E-01
2R_13121294_SNP A C 0.2368 45 145 0.4173 4.2369587986907731E-01
2R_13121340_SNP A T 0.1031 20 174 0.4017 3.9396268250336774E-01
2R_13121353_SNP C T 0.4463 79 98 0.7303 7.3449108336200297E-01
2R_13121386_SNP T C 0.2989 55 129 0.9817 9.8182492710798452E-01
2R_13121575_SNP G A 0.1309 25 166 0.6618 6.5411132995475663E-01
2R_13121588_SNP A G 0.1204 23 168 0.5989 5.8983792480940933E-01
2R_13121607_SNP A T 0.164 31 158 0.6525 6.4427845083016499E-01
2R_13121627_SNP A C 0.05699 11 182 0.7765 7.7212108643767263E-01
2R_13121698_SNP G A 0.2154 42 153 0.5981 5.9265411522629252E-01
2R_13121702_SNP G T 0.2216 43 151 0.6 5.9333589410164900E-01
2R_13121703_SNP A T 0.2234 44 153 0.6078 6.0376259795818021E-01
2R_13121735_SNP T G 0.1223 23 165 0.2537 2.4338365202243917E-01
2R_13121802_SNP A C 0.2408 46 145 0.5936 5.8732577143796583E-01
2R_13121828_SNP G T 0.1823 35 157 0.6151 6.0995747639737385E-01
2R_13121860_SNP G C 0.1675 33 164 0.4981 4.9228873087383895E-01
2R_13121866_SNP T A 0.3102 58 129 0.3499 3.4136061184920197E-01
2R_13121880_SNP A T 0.3297 61 124 0.6125 6.0153532969110390E-01
2R_13121943_SNP C T 0.4074 77 112 0.7303 7.2449303711822788E-01
2R_13122096_SNP T C 0.3804 70 114 0.7495 7.4264846903442838E-01
2R_13122260_SNP A G 0.3789 72 118 0.9017 9.0385388159923441E-01
2R_13122263_SNP C T 0.1385 27 168 0.7073 7.0279214454776784E-01
2R_13122273_INS AA A 0.05435 10 174 0.8896 8.8878923841795265E-01
2R_13122467_SNP T A 0.1156 23 176 0.1536 1.5015713085118987E-01
2R_13122536_SNP T C 0.085 17 183 0.9951 9.9507900858247011E-01
2R_13122671_SNP C G 0.2268 44 150 0.6798 6.7590421505804854E-01
2R_13122694_SNP T G 0.09645 19 178 0.9464 9.4773253403632651E-01
2R_13122706_SNP T C 0.3698 71 121 0.7524 7.4852467420222302E-01
2R_13122715_SNP A C 0.09045 18 181 0.9708 9.7058157878352380E-01
2R_13122926_SNP A C 0.4789 91 99 0.0715 6.7399544304184780E-02
2R_13122937_SNP A G 0.2732 53 141 0.04257 4.0334276550966559E-02
2R_13122944_SNP C T 0.2974 58 137 0.02552 2.4547688234407353E-02
2R_13122993_SNP A G 0.1701 33 161 0.3867 3.7860165131843493E-01
2R_13123066_SNP C T 0.3854 74 118 0.1406 1.3787022608433785E-01
2R_13123084_SNP A T 0.3906 75 117 0.1087 1.0424811831091785E-01
2R_13123126_SNP C T 0.2 39 156 0.1011 9.8596245208494748E-02
2R_13123128_SNP A C 0.4103 80 115 0.05961 5.8016253733317778E-02
2R_13123139_SNP T C 0.375 72 120 0.03613 3.4421618788223779E-02
2R_13123152_SNP T C 0.1744 34 161 0.8089 8.0597734032068469E-01
2R_13123222_SNP G A 0.3696 68 116 0.1202 1.1207905699461240E-01
2R_13123227_SNP A T 0.3676 68 117 0.1215 1.1393740549290421E-01
2R_13123238_SNP T A 0.1518 29 162 0.9585 9.5795888156294895E-01
2R_13123244_SNP C A 0.1632 31 159 0.9391 9.3822190736023414E-01
2R_13123245_SNP C A 0.1596 30 158 0.8885 8.8663322056005589E-01
2R_13123250_SNP G T 0.1632 31 159 0.837 8.3475181319449143E-01
2R_13123252_SNP G A 0.1474 28 162 0.9937 9.9357752268982469E-01
2R_13123254_SNP A C 0.1596 30 158 0.7785 7.7705731348707252E-01
2R_13123260_SNP T G 0.1596 30 158 0.6982 6.9489878571470998E-01
2R_13123262_SNP T G 0.1632 31 159 0.8912 8.8894312608615977E-01
2R_13123271_SNP C G 0.1675 32 159 0.8709 8.6850984012269361E-01
2R_13123293_DEL A AA 0.1848 34 150 0.4829 4.6964250094220861E-01
2R_13123695_SNP A T 0.3438 66 126 0.7892 7.8606297363190969E-01
2R_13123741_SNP C T 0.05128 10 185 0.1084 1.0268104825256075E-01
2R_13123859_SNP T A 0.06091 12 185 0.02887 3.3539652208985762E-02
2R_13123900_SNP A G 0.3105 59 131 0.5632 5.5611806826203747E-01
2R_13123932_SNP C T 0.095 19 181 0.5677 5.6524836448144300E-01
2R_13129416_SNP C T 0.07 14 186 0.5557 5.5317804016202776E-01
2R_13129607_SNP T A 0.05556 11 187 0.002034 1.8708738474592786E-03
2R_13129617_SNP A G 0.05556 11 187 0.0104 9.6297794089196549E-03
2R_13129665_SNP G A 0.4084 78 113 0.44 4.3355805558643190E-01
2R_13129666_SNP A G 0.381 72 117 0.5623 5.5486056105197967E-01
2R_13129675_SNP A C 0.09184 18 178 0.9107 9.0954802283990810E-01
2R_13129683_SNP A C 0.09184 18 178 0.8873 8.8642083071470723E-01
2R_13129684_SNP T A 0.2381 45 144 0.5635 5.5752298332614925E-01
2R_13129686_SNP G T 0.4652 87 100 0.7101 7.0443838284744975E-01
2R_13129702_SNP T C 0.4536 88 106 0.7429 7.3923013071049937E-01
2R_13129716_SNP G C 0.2865 55 137 0.9069 9.0607365466391576E-01
2R_13129755_SNP C G 0.2487 48 145 0.6316 6.2782780290773976E-01
2R_13129807_SNP G T 0.09474 18 172 0.8541 8.5156978973663688E-01
2R_13129808_SNP G T 0.08947 17 173 0.7003 6.9588614439293983E-01
2R_13129860_SNP A C 0.07035 14 185 0.8866 8.8570482712632814E-01
2R_13129912_SNP T C 0.0625 12 180 0.1061 1.0142284161903714E-01
2R_13129949_SNP C T 0.25 47 141 0.2716 2.6258222441098145E-01
2R_13130146_SNP G A 0.4815 91 98 0.7043 7.1177035362038366E-01
2R_13130156_SNP T C 0.427 79 106 0.6273 6.3742015235702021E-01
2R_13130245_SNP A C 0.05025 10 189 0.1983 1.9435088551152369E-01
2R_13130342_SNP T C 0.1316 25 165 0.8229 8.2012398088338878E-01
2R_13130420_SNP T G 0.09184 18 178 0.9503 9.4973656189623434E-01
2R_13130558_SNP A G 0.2674 50 137 0.843 8.4177649088012796E-01
2R_13130581_SNP G C 0.08081 16 182 0.5112 5.0659579495894924E-01
2R_13130623_INS CAA T 0.05 10 190 0.9277 9.2720260833544910E-01
2R_13130681_SNP G A 0.1105 21 169 0.4116 4.0357373179694267E-01
2R_13130682_SNP T C 0.2421 46 144 0.5453 5.4034942663968621E-01
2R_13130694_SNP A G 0.1105 21 169 0.4116 4.0357373179694267E-01
2R_13130713_SNP A T 0.1383 26 162 0.7666 7.6237635176606111E-01
2R_13130798_SNP A G 0.3711 72 122 0.5999 5.9412152076257063E-01
2R_13130803_SNP G A 0.3782 73 120 0.5858 5.7932990103307058E-01
2R_13130809_SNP C A 0.08081 16 182 0.9306 9.2994118771841650E-01
2R_13130814_SNP T A 0.08854 17 175 0.1808 1.7507880256643249E-01
2R_13130821_SNP A T 0.1546 30 164 0.5554 5.6155370768875645E-01
2R_13130832_SNP T G 0.06806 13 178 0.3909 3.8339905707987720E-01
2R_13130874_SNP G C 0.4086 76 110 0.3026 3.0385705902350024E-01
2R_13130876_SNP A G 0.06122 12 184 0.7164 7.1400372430590808E-01
2R_13130878_SNP A G 0.1429 27 162 0.06364 5.8422333845434556E-02
2R_13130905_SNP G A 0.4346 83 108 0.3412 3.3830400398051164E-01
2R_13130909_SNP G T 0.4271 82 110 0.2678 2.7011406421357065E-01
2R_13130924_SNP T C 0.1263 24 166 0.2373 2.2923271342723017E-01
2R_13131053_SNP G T 0.134 26 168 0.6008 6.0900210591163062E-01
2R_13131067_SNP T C 0.09645 19 178 0.6286 6.2566599396083999E-01
2R_13131187_DEL T TT 0.3172 59 127 0.699 6.9482846432954692E-01
2R_13131235_INS AT A 0.08763 17 177 0.1549 1.5582128175793297E-01
2R_13131254_INS T TT 0.199 38 153 0.5265 5.2066319494110969E-01
2R_13131268_SNP G A 0.1551 29 158 0.5961 5.8723767746508204E-01
2R_13131269_SNP A G 0.1587 30 159 0.6446 6.3822577960120841E-01
2R_13131279_SNP A G 0.1551 29 158 0.6615 6.5370777518958645E-01
2R_13131281_SNP A G 0.1604 30 157 0.6335 6.2529572986718218E-01
2R_13131285_INS CCATTTAGAAGCTTCAAATTTATCCG A 0.164 31 158 0.714 7.0852743206532931E-01
2R_13131295_DEL T TT 0.164 31 158 0.6697 6.6402890033084172E-01
2R_13131301_SNP C A 0.164 31 158 0.6995 6.9415304695721691E-01
2R_13131305_SNP T A 0.164 31 158 0.6995 6.9415304695721691E-01
2R_13131306_SNP G C 0.1596 30 158 0.801 7.9715576248071207E-01
2R_13131308_SNP A T 0.1505 28 158 0.3351 3.2730765654409388E-01
2R_13131309_SNP G A 0.1596 30 158 0.6292 6.2216344946792224E-01
2R_13131319_SNP T A 0.1596 30 158 0.6292 6.2216344946792224E-01
2R_13131320_SNP T A 0.1551 29 158 0.6745 6.6745579408083000E-01
2R_13131324_SNP A T 0.1543 29 159 0.5854 5.7734607517806880E-01
2R_13131340_SNP A G 0.08081 16 182 0.9349 9.3419586925791953E-01
2R_13131349_DEL A AA 0.3081 57 128 0.6827 6.8019169854907147E-01
2R_13131354_SNP T A 0.3155 59 128 0.8949 8.9329935095713375E-01
2R_13131356_SNP T G 0.3191 60 128 0.6118 6.0689788107783804E-01
2R_13131382_SNP T A 0.227 42 143 0.37 3.5803324322319674E-01
2R_13131393_SNP T G 0.1094 21 171 0.6288 6.3144055591050363E-01
2R_13131404_SNP T C 0.254 48 141 0.6953 6.8911003694284356E-01
2R_13131410_SNP T A 0.125 24 168 0.4648 4.5852130609134345E-01
2R_13131416_SNP A G 0.1429 28 168 0.6161 6.1223826178762908E-01
2R_13131419_SNP A C 0.06122 12 184 0.6151 6.1125733008833949E-01
2R_13131436_SNP G A 0.09184 18 178 0.7554 7.5743454347124217E-01
2R_13131445_SNP T A 0.05612 11 185 0.6454 6.4173555408907457E-01
2R_13131468_SNP C G 0.1534 29 160 0.982 9.8168281576270888E-01
2R_13131469_SNP A C 0.1568 29 156 0.9053 9.0329900493261528E-01
2R_13131594_SNP G A 0.2957 55 131 0.418 4.3103008348877137E-01
2R_13131604_SNP T C 0.0603 12 187 0.5346 5.3096434066623566E-01
2R_13131771_SNP A G 0.07 14 186 0.3815 3.7850680161290073E-01
2R_13131834_SNP A C 0.2994 53 124 0.8443 8.4475627919595631E-01
2R_13131871_SNP A G 0.06599 13 184 0.7507 7.4834476280672479E-01
2R_13131914_SNP T C 0.1128 22 173 0.2617 2.5543815371383305E-01
2R_13131915_SNP C A 0.3575 64 115 0.4128 4.2844702227734910E-01
2R_13131918_SNP A G 0.1077 21 174 0.2039 1.9627108088104672E-01
2R_13131919_SNP G A 0.1122 22 174 0.2642 2.5905989033160215E-01
2R_13132036_SNP A T 0.373 69 116 0.5341 5.3865478171376202E-01
2R_13132037_SNP A T 0.3784 70 115 0.4831 4.8975175732176046E-01
2R_13132297_SNP A G 0.07538 15 184 0.5329 5.4516220178047847E-01
2R_13132340_SNP A G 0.07107 14 183 0.2306 2.2501231897861240E-01
2R_13132341_SNP A G 0.3636 68 119 0.7745 7.7804651271697989E-01
2R_13132388_SNP C T 0.05641 11 184 0.4506 4.4335969853850710E-01
2R_13132413_SNP C T 0.09694 19 177 0.9142 9.1630935857373408E-01
2R_13132421_SNP T G 0.09744 19 176 0.9127 9.1489032265638182E-01
2R_13132474_SNP T A 0.1337 23 149 0.3723 3.8090406992992165E-01
2R_13132487_INS TTTCT T 0.2588 44 126 0.7042 6.9652308450427525E-01
2R_13132492_SNP C G 0.2263 43 147 0.4717 4.7734566620701857E-01
2R_13132499_SNP C T 0.2328 44 145 0.4541 4.5903560644188302E-01
2R_13132506_SNP T C 0.1077 21 174 0.7251 7.3175874391095275E-01
2R_13132529_SNP A G 0.07576 15 183 0.3857 3.8060374373715267E-01
2R_13132530_SNP A T 0.1099 21 170 0.1812 1.7173916085031304E-01
2R_13132534_SNP C T 0.0804 16 183 0.3319 3.2766169341010531E-01
2R_13132539_SNP T G 0.0804 16 183 0.3319 3.2766169341010531E-01
2R_13132575_SNP G T 0.1082 21 173 0.2957 2.8776557290250815E-01
2R_13132576_SNP A T 0.1036 20 173 0.346 3.3723559138959192E-01
2R_13132583_SNP A G 0.4233 80 109 0.7711 7.7622066455017713E-01
2R_13132622_SNP G A 0.1134 22 172 0.8433 8.4043263358961284E-01
2R_13132748_SNP A G 0.2368 45 145 0.6851 6.8092885367643363E-01
2R_13132774_SNP T A 0.09524 18 171 0.5606 5.5145789901960851E-01
2R_13133184_SNP C T 0.1959 38 156 0.3549 3.4631596455682934E-01
2R_13133317_DEL A ACCCTCTAA 0.08673 17 179 0.8015 7.9915414138756302E-01
2R_13133341_SNP A T 0.09645 19 178 0.6597 6.5571632202834407E-01
2R_13133347_SNP T C 0.09596 19 179 0.6463 6.4253741946470200E-01
2R_13133349_SNP C T 0.1333 26 169 0.38 3.7355397289728764E-01
2R_13133352_SNP C A 0.09694 19 177 0.6093 6.0561644842229256E-01
2R_13133375_SNP T A 0.08081 16 182 0.4078 4.0314907004016864E-01
2R_13133466_SNP A G 0.2135 41 151 0.1954 1.8728476382508630E-01
2R_13133645_SNP C T 0.09091 18 180 0.7823 7.7999472228696354E-01
2R_13133673_SNP A G 0.07071 14 184 0.7427 7.4008097213671409E-01
2R_13133688_SNP T G 0.07179 14 181 0.8305 8.2746835179151867E-01
2R_13133736_SNP T C 0.07107 14 183 0.8391 8.3704265392974397E-01
2R_13133810_SNP T A 0.05051 10 188 0.8685 8.6747948944924014E-01
2R_13133821_SNP T A 0.06154 12 183 0.9443 9.4560064080582518E-01
2R_13133827_SNP T G 0.07107 14 183 0.8928 8.9612646467464641E-01
2R_13133858_SNP C G 0.05051 10 188 0.9897 9.8959182566497750E-01
2R_13133893_SNP G T 0.3253 54 112 0.4291 4.5617257509958908E-01
2R_13133918_SNP A T 0.08586 17 181 0.5592 5.5486471479271171E-01
2R_13133922_SNP G C 0.08543 17 182 0.5617 5.5830977703759466E-01
2R_13133935_SNP C A 0.06215 11 166 0.8627 8.6224566537135017E-01
2R_13133943_SNP C G 0.1327 26 170 0.7935 7.9062358185269765E-01
2R_13133954_SNP C G 0.08718 17 178 0.5578 5.5073194542593007E-01
2R_13133967_SNP T C 0.1624 32 165 0.9124 9.1467863457830334E-01
2R_13133970_SNP G A 0.07071 14 184 0.4368 4.4958076687966497E-01
2R_13134044_SNP T C 0.1421 27 163 0.6181 6.1204708403643182E-01
2R_13134254_SNP C T 0.1526 29 161 0.6216 6.2920841440626818E-01
2R_13134264_SNP A G 0.1436 27 161 0.3373 3.5229694821890489E-01
2R_13134383_SNP T C 0.3636 68 119 0.2336 2.2367657884962033E-01
2R_13134494_SNP T C 0.08556 16 171 0.2124 2.2249736015175892E-01
2R_13134559_SNP G A 0.09694 19 177 0.2699 2.6576515610587947E-01
2R_13134590_SNP T G 0.1263 24 166 0.5109 5.0192494103364704E-01
2R_13134689_SNP T A 0.1489 28 160 0.2531 2.4353419238820995E-01
2R_13134811_SNP C T 0.07527 14 172 0.6751 6.7167732530268620E-01
2R_13134816_INS AA A 0.09043 17 171 0.9419 9.4076081468102468E-01
2R_13135043_SNP T A 0.1693 32 157 0.7729 7.7011172688341922E-01
2R_13135058_SNP G A 0.1421 27 163 0.5377 5.2963344875232188E-01
2R_13135125_SNP G T 0.1229 22 157 0.806 7.9880464608443058E-01
2R_13135298_SNP G A 0.05528 11 188 0.1972 1.9481485416115862E-01
2R_13135303_DEL CCATCGTTTTA C 0.1935 36 150 0.5988 6.1160983197156882E-01
2R_13135329_SNP C T 0.1842 35 155 0.5332 5.2538595863994608E-01
2R_13135412_SNP T G 0.06 12 188 0.3642 3.6122578756159152E-01
2R_13135426_SNP T G 0.2577 50 144 0.4858 4.8047493428704979E-01
2R_13135432_SNP A C 0.1371 27 170 0.6008 5.9735143321084805E-01
2R_13135444_INS CAC C 0.1099 21 170 0.6596 6.5654621759769694E-01
2R_13135566_SNP A G 0.2831 47 119 0.104 1.3814673170940339E-01
2R_13135663_SNP T C 0.055 11 189 0.4056 4.0267110871522083E-01
2R_13135670_SNP T A 0.06 12 188 0.3642 3.6122578756159152E-01
2R_13135697_DEL T TGTACTT 0.06701 13 181 0.3338 3.3143760044244797E-01
2R_13135750_SNP A G 0.07107 14 183 0.2962 2.9375270602725490E-01
2R_13135751_SNP T C 0.06667 13 182 0.17 1.6704946955497912E-01
2R_13135757_SNP C A 0.07143 14 182 0.2972 2.9372965046502741E-01
2R_13135792_SNP C T 0.05584 11 186 0.5027 4.9963020027957084E-01
2R_13135799_SNP A T 0.1606 31 162 0.791 7.8851217835193621E-01
2R_13135800_SNP T G 0.1606 31 162 0.848 8.4739367623796602E-01
2R_13135812_SNP A G 0.1633 32 164 0.7325 7.3065105068717284E-01
2R_13135821_SNP G A 0.05556 11 187 0.3461 3.4077639445589347E-01
2R_13135830_SNP G T 0.1675 33 164 0.5477 5.4292374530519139E-01
2R_13135850_SNP C T 0.1701 33 161 0.5137 5.0701588806622422E-01
2R_13135851_SNP C A 0.1692 33 162 0.5664 5.6175674679659127E-01
2R_13135853_SNP C A 0.1168 23 174 0.8962 8.9529303277637340E-01
2R_13136089_SNP T C 0.2383 46 147 0.3273 3.2434775634369906E-01
2R_13136138_SNP C A 0.1546 30 164 0.4507 4.4311842188384942E-01
2R_13136161_SNP A G 0.1649 32 162 0.4531 4.4584486215313457E-01
2R_13136171_SNP T A 0.101 20 178 0.6765 6.7482415543087482E-01
2R_13136181_SNP C T 0.1538 30 165 0.4842 4.7784294411270212E-01
2R_13136182_SNP C A 0.1495 29 165 0.4587 4.5113844668640291E-01
2R_13136226_SNP C T 0.1684 33 163 0.8896 8.8810611125766392E-01
2R_13136264_SNP T C 0.1168 23 174 0.4282 4.2547116552187958E-01
2R_13136278_SNP T A 0.1015 20 177 0.8503 8.4952829910712935E-01
2R_13136282_SNP A T 0.05155 10 184 0.6937 6.8858759831189620E-01
2R_13136352_SNP C T 0.05556 11 187 0.2155 2.1144046287236395E-01
2R_13136389_SNP C T 0.1571 30 161 0.7508 7.4585953633515500E-01
2R_13136465_SNP T A 0.1198 23 169 0.3009 2.9616093732885018E-01
2R_13136481_INS GT C 0.1218 24 173 0.4538 4.4928389975904159E-01
2R_13136540_SNP A T 0.1327 26 170 0.3413 3.3511245520112731E-01
2R_13136602_SNP G C 0.1371 27 170 0.4357 4.8662866165696139E-01
2R_13136697_SNP T G 0.06154 12 183 0.6895 7.2064928449675836E-01
2R_13136699_SNP A G 0.2275 43 146 0.768 7.7157772884309339E-01
2R_13136713_INS AA A 0.08556 16 171 0.1914 2.4156597073715380E-01
2R_13136746_SNP T G 0.2042 39 152 0.564 5.7268146788386787E-01
2R_13136752_SNP C T 0.2234 44 153 0.7002 7.0827449434907885E-01
2R_13136781_DEL C CTGTC 0.1813 31 140 0.7959 7.9825316618471631E-01
2R_13136900_SNP T C 0.09596 19 179 0.1132 1.1078169048381925E-01
2R_13137109_SNP T C 0.2054 38 147 0.7508 7.5458355321143955E-01
2R_13137209_SNP C T 0.2932 56 135 0.5852 5.8195760252581552E-01
2R_13137231_SNP C T 0.07812 15 177 0.2944 2.8840280960642628E-01
2R_13137244_SNP T C 0.1036 20 173 0.9943 9.9416996071826103E-01
2R_13137266_SNP C T 0.1026 20 175 0.736 7.3340975836016886E-01
2R_13137270_DEL G GTTCCAAAAGG 0.08901 17 174 0.6086 6.0256068007218400E-01
2R_13137297_SNP T A 0.1579 30 160 0.9368 9.3648583874840352E-01
2R_13137303_INS AGA A 0.1146 22 170 0.9297 9.2821522480613405E-01
2R_13137314_SNP T C 0.1968 37 151 0.9896 9.8983876754710232E-01
2R_13137317_SNP G T 0.2011 38 151 0.977 9.7767085590351399E-01
2R_13137350_INS TT T 0.1 19 171 0.9567 9.5600566575275847E-01
2R_13137386_SNP C G 0.1295 25 168 0.9548 9.5584869544133966E-01
2R_13137413_SNP C T 0.1862 35 153 0.647 6.4040611873758979E-01
2R_13137459_SNP A G 0.07107 14 183 0.9694 9.6913547880772943E-01
2R_13137605_SNP G A 0.224 43 149 0.8731 8.7142189902285616E-01
2R_13137637_SNP C T 0.381 72 117 0.4953 5.0313085379554046E-01
2R_13137805_SNP G A 0.07614 15 182 0.7598 7.5699067645146301E-01
2R_13137827_INS TT T 0.1458 28 164 0.5136 5.0422179449221627E-01
2R_13137828_SNP T G 0.07216 14 180 0.9043 9.0256080614108136E-01
2R_13137831_SNP A C 0.1077 21 174 0.5895 5.8299478984260356E-01
2R_13137904_SNP A T 0.3141 60 131 0.4535 4.4798583427940120E-01
2R_13137935_SNP G A 0.1939 38 158 0.7606 7.5859324968656394E-01
2R_13137944_SNP T C 0.1823 35 157 0.8311 8.2813086714090745E-01
2R_13137963_SNP G A 0.2308 42 140 0.6503 6.4284005828451773E-01
2R_13137965_SNP A C 0.1685 31 153 0.6784 6.6975108581370235E-01
2R_13137998_SNP G A 0.07107 14 183 0.9592 9.5878050793121805E-01
2R_13138024_SNP G A 0.1929 38 159 0.902 9.0082208816289877E-01
2R_13138040_SNP A C 0.3368 64 126 0.7757 7.7219209751733520E-01
2R_13138042_SNP C A 0.349 67 125 0.6925 6.8878903274066783E-01
2R_13138043_SNP T C 0.2769 54 141 0.6974 6.9271615232910899E-01
2R_13138056_SNP C T 0.2812 54 138 0.6161 6.0824034687306694E-01
2R_13138076_SNP A T 0.201 39 155 0.9273 9.2599127791741309E-01
2R_13138095_SNP C T 0.08163 16 180 0.7285 7.2479170398095039E-01
2R_13138098_SNP A G 0.08586 17 181 0.6598 6.5678919858875662E-01
2R_13138101_SNP C G 0.06667 13 182 0.7729 7.7059815361064254E-01
2R_13138117_SNP A G 0.08586 17 181 0.6587 6.5573592240860390E-01
2R_13138138_DEL A ACTTAATAATTTTTACCCA 0.0733 14 177 0.8993 8.9734762394512890E-01
2R_13138142_SNP T A 0.05143 9 166 0.9814 9.8309673129679498E-01
2R_13138217_SNP T C 0.2011 37 147 0.4529 4.5987525791783579E-01
2R_13138276_DEL C CTTGTAGC 0.06186 12 182 0.5909 5.8664381458566917E-01
2R_13138377_SNP G C 0.1128 22 173 0.2431 2.4010419149471829E-01
2R_13138379_SNP A T 0.06599 13 184 0.7906 7.8903602452165433E-01
2R_13138465_SNP C G 0.1211 23 167 0.9948 9.9465988478924650E-01
2R_13138554_INS T TG 0.1818 34 153 0.7704 7.6768932046766547E-01
2R_13138574_SNP C A 0.4579 87 103 0.7442 7.4761775339614145E-01
2R_13138720_SNP T G 0.05051 10 188 0.8045 8.0247610248313639E-01
2R_13138785_SNP G T 0.4064 76 111 0.8186 8.2195850731903297E-01
2R_13138790_SNP A G 0.3316 63 127 0.8823 8.8439830044548640E-01
2R_13138810_SNP T C 0.05051 10 188 0.796 7.9387155952352462E-01
2R_13138839_SNP G A 0.2359 46 149 0.8777 8.8057056415449697E-01
2R_13138850_SNP G C 0.2275 43 146 0.9183 9.1948917442098332E-01
2R_13138966_SNP T G 0.1466 28 163 0.9377 9.3652411320526985E-01
2R_13138974_SNP C A 0.08629 17 180 0.6923 6.8933418131400659E-01
2R_13138975_SNP C T 0.151 29 163 0.908 9.0651303833392127E-01
2R_13138994_SNP G A 0.1237 24 170 0.9922 9.9217216955539234E-01
2R_13138998_SNP T C 0.1295 25 168 0.8887 8.8730630050621528E-01
2R_13139002_SNP T A 0.1244 24 169 0.8225 8.2041769502300510E-01
2R_13139025_SNP T C 0.1799 34 155 0.7485 7.4293285052790492E-01
2R_13139026_SNP C A 0.1789 34 156 0.5808 5.7409903229890635E-01
2R_13139061_SNP G A 0.08718 17 178 0.712 7.1003338952732131E-01
2R_13139064_SNP C T 0.08 16 184 0.6354 6.3324607791691201E-01
2R_13139086_SNP T C 0.1445 25 148 0.7205 7.1552046245880452E-01
2R_13139094_SNP A T 0.2842 54 136 0.9662 9.6667020953301785E-01
2R_13139215_SNP T A 0.05528 11 188 0.9469 9.4641179994779456E-01
2R_13139335_SNP A C 0.06667 13 182 0.9412 9.4059419733935190E-01
2R_13139340_SNP T A 0.2204 41 145 0.65 6.5509876491422103E-01
2R_13139365_SNP C T 0.2435 47 146 0.7461 7.5116983222250966E-01
2R_13139645_SNP C A 0.06842 13 177 0.5617 5.5520875244655743E-01
2R_13139756_SNP A G 0.1385 27 168 0.2794 2.7671287554395296E-01
2R_13139825_SNP T A 0.2619 44 124 0.9718 9.7117395041830634E-01
2R_13140038_SNP C T 0.08122 16 181 0.7092 7.0547280408848789E-01
2R_13140083_SNP T C 0.224 43 149 0.6525 6.4750593648741339E-01
2R_13140121_SNP G C 0.3279 60 123 0.8932 8.9414276638614532E-01
2R_13140124_INS AGTTAA A 0.3387 63 123 0.9447 9.4631291853250610E-01
2R_13140148_SNP T A 0.3656 68 118 0.6908 7.0364316311838349E-01
2R_13140149_SNP A T 0.3602 67 119 0.717 7.2869644795799116E-01
2R_13140227_DEL T TT 0.24 42 133 0.8485 8.5210204815396784E-01
2R_13140275_SNP G C 0.06452 12 174 0.6747 6.7895749365545832E-01
2R_13140425_SNP T C 0.1958 37 152 0.6704 6.6729116133069200E-01
2R_13140487_SNP T A 0.1684 32 158 0.9157 9.1474308355456602E-01
2R_13140560_SNP G T 0.2268 44 150 0.6529 6.4840310433687454E-01
2R_13140562_SNP G A 0.3523 68 125 0.5471 5.5754616595962925E-01
2R_13140625_SNP A G 0.3316 63 127 0.6902 6.9753783062937980E-01
2R_13140646_SNP C A 0.07538 15 184 0.6324 6.2985276643894372E-01
2R_13140660_SNP C A 0.3298 62 126 0.9671 9.6787018373222733E-01
2R_13140666_SNP T G 0.1925 36 151 0.9946 9.9466578798833183E-01
2R_13140671_SNP C A 0.2 38 152 0.886 8.8885924044914044E-01
2R_13140694_SNP C A 0.1606 31 162 0.7555 7.5324217109904312E-01
2R_13140695_SNP A T 0.1804 35 159 0.804 8.0238345791552113E-01
2R_13140700_SNP G T 0.08205 16 179 0.8086 8.0740397115424545E-01
2R_13140701_SNP G C 0.1562 30 162 0.8614 8.5996013027516005E-01
2R_13140709_SNP T G 0.07732 15 179 0.9414 9.4129734968564627E-01
2R_13140722_SNP C G 0.2253 41 141 0.9053 9.0634172368268484E-01
2R_13140739_SNP A G 0.07071 14 184 0.6101 6.0656951982219720E-01
2R_13140753_SNP C T 0.3947 75 115 0.8863 8.8753999412272400E-01
2R_13140754_SNP A T 0.3915 74 115 0.8321 8.3358262847271170E-01
2R_13141031_SNP C T 0.2474 47 143 0.9795 9.7990656458421999E-01
2R_13141057_INS CATA T 0.2552 49 143 0.9038 9.0628092983716180E-01
2R_13141088_SNP C G 0.2656 51 141 0.833 8.3837622045444493E-01
2R_13141103_SNP A C 0.25 48 144 0.8687 8.7208181283161257E-01
2R_13141128_SNP G T 0.2581 48 138 0.8983 8.9960467487305174E-01
2R_13141135_SNP T G 0.2011 38 151 0.7163 7.1109043939666772E-01
2R_13141147_SNP A T 0.1571 30 161 0.9396 9.3828632364647424E-01
2R_13141183_SNP A C 0.1538 30 165 0.9302 9.2948081547935102E-01
2R_13141185_SNP C T 0.07937 15 174 0.8123 8.1587448020490150E-01
2R_13141189_SNP A T 0.1546 30 164 0.9223 9.2129440189234757E-01
2R_13141190_SNP T A 0.07853 15 176 0.8389 8.4282827984051889E-01
2R_13141202_SNP A T 0.2434 46 143 0.9379 9.3943466723927804E-01
2R_13141211_SNP G T 0.1546 30 164 0.9121 9.1128730845356176E-01
2R_13141230_SNP G A 0.1582 31 165 0.9286 9.2810311550812896E-01
2R_13141236_SNP T C 0.1546 30 164 0.9067 9.0679851940459089E-01
2R_13141238_SNP T A 0.1582 31 165 0.9286 9.2810311550812896E-01
2R_13141249_SNP G T 0.1658 31 156 0.9967 9.9676628447232718E-01
2R_13141253_SNP A G 0.159 31 164 0.9256 9.2485649935727121E-01
2R_13141275_SNP C A 0.2378 44 141 0.981 9.8119415555408951E-01
2R_13141321_SNP C T 0.3053 58 132 0.7021 7.0851823033850558E-01
2R_13141395_SNP G T 0.1543 29 159 0.9173 9.2027875843324458E-01
2R_13141783_SNP G A 0.3053 58 132 0.7304 7.3589164214927183E-01
2R_13141950_INS TA T 0.06989 13 173 0.8219 8.1807627698966989E-01
2R_13141951_SNP A T 0.1604 30 157 0.3853 3.9105128704870806E-01
2R_13141960_SNP A C 0.1327 26 170 0.7983 7.9527506695230465E-01
2R_13142004_SNP G T 0.2694 52 141 0.3363 3.5240036836634536E-01
2R_13142020_SNP G A 0.1865 36 157 0.6478 6.4361195331717502E-01
2R_13142067_SNP C A 0.2849 53 133 0.9997 9.9971390142424021E-01
2R_13142097_SNP C T 0.1364 27 171 0.8114 8.0929151158372958E-01
2R_13142119_SNP G T 0.2332 45 148 0.7835 7.8973327479646582E-01
2R_13142121_SNP G A 0.1526 29 161 0.8019 8.0644564091060900E-01
2R_13142133_SNP T G 0.08163 16 180 0.8669 8.6590412976893161E-01
2R_13142140_SNP A C 0.2162 40 145 0.8646 8.6659336424918443E-01
2R_13142145_SNP A T 0.05729 11 181 0.5452 5.3761262384525743E-01
2R_13142146_SNP A T 0.05291 10 179 0.676 6.7054824363513865E-01
2R_13142221_SNP C T 0.2316 44 146 0.9371 9.3635919887426444E-01
2R_13142229_SNP A G 0.2211 42 148 0.8831 8.8146133993382980E-01
2R_13142230_SNP C A 0.1852 35 154 0.7791 7.7559431762137065E-01
2R_13142245_SNP G A 0.1875 36 156 0.8117 8.0981608477777911E-01
2R_13142249_SNP G C 0.1925 36 151 0.8225 8.2157579242317813E-01
2R_13142258_SNP G A 0.2316 44 146 0.9976 9.9765727969240736E-01
2R_13142277_SNP A C 0.07732 15 179 0.9484 9.4940033740107510E-01
2R_13142287_SNP C A 0.1675 32 159 0.6731 6.6993071239152369E-01
2R_13142330_SNP T A 0.08163 16 180 0.6343 6.4304063825326585E-01
2R_13142381_SNP T G 0.127 24 165 0.6422 6.3704131748346537E-01
2R_13142405_SNP T A 0.2674 50 137 0.3018 3.1199559172123836E-01
2R_13142434_SNP G A 0.07538 15 184 0.8673 8.6618057732600651E-01
2R_13142461_SNP C T 0.2723 52 139 0.4142 4.2547020503165289E-01
2R_13142507_SNP A G 0.2124 41 152 0.4762 4.7088843308878725E-01
2R_13142517_SNP C A 0.1582 31 165 0.6942 6.9000954797176384E-01
2R_13142525_SNP T C 0.1481 28 161 0.9148 9.1457167823321373E-01
2R_13142535_SNP G A 0.1421 27 163 0.9126 9.1104030487504906E-01
2R_13142563_SNP A C 0.2486 46 139 0.3463 3.5361376092181229E-01
2R_13142592_SNP C T 0.2332 45 148 0.7391 7.4605162264314329E-01
2R_13142596_SNP A G 0.2316 44 146 0.7727 7.7722176386030717E-01
2R_13142644_SNP G C 0.2827 54 137 0.5553 5.6532819281512214E-01
2R_13142838_SNP A T 0.3822 73 118 0.4195 4.3064988659172976E-01
2R_13142859_SNP G T 0.2162 40 145 0.3472 3.5725218121833935E-01
2R_13142879_SNP A G 0.3053 58 132 0.3158 3.2670992323996129E-01
2R_13142883_SNP T C 0.0733 14 177 0.8005 7.9841206680208543E-01
2R_13142889_SNP T C 0.2051 40 155 0.4458 4.5627136593853124E-01
2R_13142912_SNP T A 0.1399 27 166 0.2912 2.8434212435146589E-01
2R_13142923_SNP C T 0.1354 26 166 0.3245 3.1643794339372755E-01
2R_13142930_SNP A G 0.1443 28 166 0.3004 2.9474620202662827E-01
2R_13142933_SNP A T 0.08901 17 174 0.3677 3.5857087732146797E-01
2R_13142934_SNP G C 0.1406 27 165 0.3159 3.0783494177321669E-01
2R_13142938_SNP T A 0.08901 17 174 0.3637 3.5484748882537631E-01
2R_13143007_SNP A G 0.09045 18 181 0.8031 8.0175476117277122E-01
2R_13143070_SNP G A 0.05528 11 188 0.9582 9.5789316188260365E-01
2R_13143121_SNP T C 0.06566 13 185 0.8174 8.1559774901715354E-01
2R_13143158_SNP T A 0.133 25 163 0.4755 4.8571003550791092E-01
2R_13143164_INS TTAT T 0.1244 24 169 0.6948 7.0089665885795838E-01
2R_13143196_SNP A T 0.2151 40 146 0.3426 3.5322128923692087E-01
2R_13143211_SNP A T 0.2234 42 146 0.5507 5.6076401442395218E-01
2R_13143224_SNP T C 0.1925 36 151 0.3663 3.7960698825783057E-01
2R_13143226_SNP G T 0.2011 38 151 0.261 2.7468909091546845E-01
2R_13143227_SNP C G 0.2053 39 151 0.3882 3.9930032951449301E-01
2R_13143231_SNP A T 0.2021 38 150 0.2402 2.5460170409782679E-01
2R_13143234_SNP G C 0.1451 28 165 0.7504 7.5503990146767486E-01
2R_13143244_SNP T A 0.07979 15 173 0.8274 8.2913600988107561E-01
2R_13143246_SNP C T 0.1902 35 149 0.414 4.2228275049434894E-01
2R_13143254_SNP A G 0.1923 35 147 0.41 4.2139606541911689E-01
2R_13143261_SNP A G 0.1978 36 146 0.3545 3.6174147893611530E-01
2R_13143307_SNP T A 0.1955 35 144 0.3944 3.9912768652278630E-01
2R_13143311_SNP C T 0.1823 33 148 0.4339 4.3865553381171829E-01
2R_13143338_SNP C T 0.06952 13 174 0.6767 6.7149923050192339E-01
2R_13143341_SNP A G 0.08901 17 174 0.9651 9.6469972974163365E-01
2R_13143359_INS TT T 0.05729 11 181 0.5206 5.1697831717448561E-01
2R_13143369_SNP T A 0.1503 26 147 0.6242 6.2883758275161106E-01
2R_13143384_SNP T A 0.185 32 141 0.9691 9.6942769331562229E-01
2R_13143395_SNP G T 0.2606 49 139 0.5341 5.4586969916034822E-01
2R_13143409_SNP C G 0.2398 47 149 0.6806 6.7853986175420999E-01
2R_13143415_SNP C A 0.07653 15 181 0.9616 9.6137224372378860E-01
2R_13143624_SNP G A 0.07143 14 182 0.4852 4.7936287089753238E-01
2R_13143797_SNP A C 0.1152 22 169 0.602 5.9432216236117363E-01
2R_13143859_SNP G A 0.08901 17 174 0.5958 5.8679292317299780E-01
2R_13143869_SNP G A 0.08808 17 176 0.6128 6.0718234880083655E-01
2R_13143878_SNP T A 0.08808 17 176 0.6128 6.0718234880083655E-01
2R_13143889_SNP G A 0.08901 17 174 0.6018 5.9318900020072096E-01
2R_13143899_SNP A G 0.08854 17 175 0.6204 6.1410018038767555E-01
2R_13143900_SNP T C 0.08901 17 174 0.6096 6.0267662904419139E-01
2R_13143926_SNP T A 0.07407 14 175 0.5271 5.1661609012671394E-01
2R_13143935_SNP T A 0.08854 17 175 0.6004 5.9258769290410895E-01
2R_13143940_SNP C T 0.08421 16 174 0.5217 5.1332839310319311E-01
2R_13143943_SNP T C 0.08808 17 176 0.5995 5.9263284841827391E-01
2R_13143997_INS TA T 0.05882 11 176 0.8625 8.5894539910737777E-01
2R_13144045_SNP G A 0.05789 11 179 0.7088 7.0540562190652556E-01
2R_13144175_SNP A G 0.1719 33 159 0.2449 2.3505335091134139E-01
2R_13144424_SNP C A 0.1676 31 154 0.6651 6.5819508375043090E-01
2R_13144504_SNP T A 0.1061 21 177 0.9785 9.7834021901900692E-01
2R_13144508_SNP T C 0.09744 19 176 0.9804 9.8026734863658183E-01
2R_13144617_SNP C T 0.1905 36 153 0.8251 8.2227890142476723E-01
2R_13144631_SNP G T 0.1277 24 164 0.3213 3.1488337900191943E-01
2R_13144763_SNP C A 0.1313 26 172 0.6929 6.9011440439146499E-01
2R_13144792_SNP A T 0.2708 52 140 0.387 3.8269701074220974E-01
2R_13144794_SNP T C 0.276 53 139 0.6107 6.0714462005893222E-01
2R_13144805_SNP G A 0.2732 53 141 0.6072 6.0303468884872391E-01
2R_13144807_SNP G A 0.2694 52 141 0.5421 5.3685630092387715E-01
2R_13144835_SNP T C 0.2487 48 145 0.3213 3.1532086637148171E-01
2R_13145032_SNP T C 0.1929 38 159 0.8109 8.0888002034024642E-01
2R_13145113_SNP T A 0.2284 45 152 0.6365 6.3307553450194198E-01
2R_13145116_SNP T C 0.1077 21 174 0.6939 6.9110916766083297E-01
2R_13145142_SNP C T 0.1865 36 157 0.2556 2.4623264623474983E-01
2R_13145193_SNP T G 0.1231 24 171 0.6 5.9543975558071582E-01
2R_13145235_SNP A T 0.1959 38 156 0.1367 1.3036252021677330E-01
2R_13145248_SNP G T 0.1658 32 161 0.2253 2.1892757769687199E-01
2R_13145264_SNP C A 0.1554 30 163 0.4203 4.2047348341286084E-01
2R_13145318_SNP G A 0.1122 22 174 0.5846 5.7945241146116067E-01
2R_13145327_SNP A C 0.06599 13 184 0.6636 6.7149647298555182E-01
2R_13145369_SNP T A 0.1771 34 158 0.863 8.6135443762177044E-01
2R_13145394_SNP A G 0.1337 25 162 0.7327 7.3032618743703082E-01
2R_13145421_SNP T C 0.09574 18 170 0.9543 9.5326196448127043E-01
2R_13145434_SNP T C 0.1 19 171 0.9078 9.0629878412087639E-01
2R_13145450_SNP A C 0.1198 23 169 0.4173 4.0711429783235076E-01
2R_13145453_SNP T G 0.1158 22 168 0.6906 6.9007184647207631E-01
2R_13145534_SNP T C 0.09845 19 174 0.9645 9.6396597243060367E-01
2R_13145740_SNP C A 0.1613 30 156 0.7781 7.7602256046617379E-01
2R_13145766_SNP T G 0.1676 31 154 0.3602 3.5240038496647508E-01
2R_13145973_SNP A G 0.2228 43 150 0.3819 3.7292174900563224E-01
2R_13146355_SNP C G 0.2021 38 150 0.5807 5.9727632628757321E-01
2R_13146357_SNP A G 0.1848 34 150 0.351 3.6941708325823053E-01
2R_13146360_SNP G A 0.2772 51 133 0.338 3.5512168991613435E-01
2R_13146361_SNP G C 0.06154 12 183 0.9245 9.2331700425431196E-01
2R_13146598_SNP T A 0.1719 33 159 0.5971 6.0906373998821972E-01
2R_13146659_SNP C G 0.2812 54 138 0.5668 5.6398740644039502E-01
2R_13146660_SNP A G 0.2784 54 140 0.4454 4.3703699470833324E-01
2R_13146751_SNP G T 0.05488 9 155 0.3182 3.5605375696847075E-01
2R_13146765_SNP T A 0.3125 60 132 0.7779 7.7295417642472342E-01
2R_13146833_SNP T C 0.2205 43 152 0.5432 5.3642849234127365E-01
2R_13146876_SNP G T 0.1224 24 172 0.5387 5.3334657645470718E-01
2R_13147021_SNP A G 0.2723 52 139 0.323 3.1567774666839510E-01
2R_13147032_SNP G C 0.3385 65 127 0.3372 3.5349992847716116E-01
2R_13147039_SNP A C 0.2461 47 144 0.238 2.2558699694217488E-01
2R_13147061_SNP C T 0.3389 61 119 0.3549 3.3905651648939172E-01
2R_13147238_INS A AA 0.2558 44 128 0.5841 6.4065160265880050E-01
2R_13147506_SNP T C 0.159 31 164 0.4584 4.5112127342410402E-01
2R_13147590_SNP G C 0.09896 19 173 0.8522 8.5009885997867873E-01
2R_13147633_SNP T C 0.05208 10 182 0.6322 6.2617625809311073E-01
2R_13147634_DEL C CC 0.1609 28 146 0.426 4.3216535409149559E-01
2R_13147691_SNP A T 0.07576 15 183 0.09546 9.1805049468711486E-02
2R_13147693_SNP C T 0.2432 45 140 0.341 3.5146179799596544E-01
2R_13147701_SNP A G 0.3138 59 129 0.6678 6.7503020221787591E-01
2R_13147769_SNP A G 0.1667 32 160 0.2224 2.1324480133370993E-01
2R_13147781_SNP C T 0.09043 17 171 0.8821 8.7975331806744517E-01
2R_13147911_SNP T C 0.2461 47 144 0.5531 5.4418784702377387E-01
2R_13147925_SNP T A 0.4667 84 96 0.8769 8.7342265356026294E-01
2R_13148015_SNP A T 0.1771 34 158 0.6387 6.3930773844905797E-01
2R_13148024_SNP A C 0.1728 33 158 0.7488 7.4904155959761853E-01
2R_13148045_SNP T A 0.2165 42 152 0.8981 9.0133370815696223E-01
2R_13148050_SNP T C 0.2553 48 140 0.8061 8.1060250581931359E-01
2R_13148059_SNP A T 0.4579 87 103 0.5173 5.0750550535540095E-01
2R_13148063_SNP G C 0.4576 81 96 0.6683 6.5789955932040067E-01
2R_13148120_SNP A G 0.4813 90 97 0.7361 7.3208852511424982E-01
2R_13148130_SNP A T 0.4706 88 99 0.6363 6.2511866812104999E-01
2R_13148132_SNP T C 0.4649 86 99 0.7079 7.0346907377403689E-01
2R_13148135_SNP C G 0.4703 87 98 0.5634 5.4952239355611265E-01
2R_13148162_SNP A T 0.2234 42 146 0.5669 5.7147151835600818E-01
2R_13148213_SNP C G 0.3105 59 131 0.4158 4.2607255964019530E-01
2R_13148214_SNP T C 0.3105 59 131 0.4397 4.4964422593984854E-01
2R_13148292_SNP C A 0.2611 47 133 0.7497 7.5295462280464709E-01
2R_13148339_SNP A C 0.1505 28 158 0.7853 7.9337389486979049E-01
2R_13148360_SNP A G 0.1641 32 163 0.2935 2.9061698769254019E-01
2R_13148363_SNP A T 0.05025 10 189 0.7 6.9763540429952031E-01
2R_13148372_SNP A G 0.1497 28 159 0.7366 7.4452545691692595E-01
2R_13148516_SNP T A 0.1204 23 168 0.2038 2.1613347848354192E-01
2R_13148777_SNP T G 0.3429 60 115 0.2216 2.2329571774867785E-01
2R_13148826_SNP C T 0.2359 46 149 0.752 7.4825591571834171E-01
2R_13148897_SNP C T 0.3 57 133 0.6793 6.7224680919333024E-01
2R_13148928_SNP C G 0.3298 63 128 0.4254 4.3384183982195834E-01
2R_13148975_SNP C T 0.06349 12 177 0.9433 9.4259701642152394E-01
2R_13148990_SNP C T 0.2872 54 134 0.448 4.6590184813901103E-01
2R_13148993_SNP G A 0.2751 52 137 0.4199 4.3328215252848468E-01
2R_13149018_SNP G A 0.2742 51 135 0.1638 1.5888404937373768E-01
2R_13149036_SNP G A 0.2356 45 146 0.5701 5.7167008633684691E-01
2R_13149070_SNP C T 0.4603 87 102 0.6167 6.2527108787274188E-01
2R_13149077_SNP A C 0.4316 82 108 0.292 2.9236377219843979E-01
2R_13149079_SNP T C 0.4545 85 102 0.4052 4.1479368649611992E-01
2R_13149089_SNP T A 0.1466 28 163 0.7133 7.0902747288225010E-01
2R_13149090_SNP T A 0.4118 77 110 0.4297 4.2548456086758790E-01
2R_13149094_SNP A C 0.4421 84 106 0.2141 2.2514757580133871E-01
2R_13149101_DEL A AGTTAAAGTAAAAACCAT 0.4456 86 107 0.3371 3.3061765816486721E-01
2R_13149129_SNP C T 0.4388 86 110 0.2507 2.4552549255863165E-01
2R_13149132_SNP C T 0.08377 16 175 0.9363 9.3736102706459390E-01
2R_13149140_SNP C T 0.09326 18 175 0.7284 7.3472041277914735E-01
2R_13149142_SNP A T 0.09424 18 173 0.9589 9.5973027205072914E-01
2R_13149143_SNP T C 0.09744 19 176 0.905 9.0731499136728178E-01
2R_13149158_SNP A G 0.4368 83 107 0.5828 5.8887719904904534E-01
2R_13149226_SNP C A 0.4421 84 106 0.6284 6.3693931350198385E-01
2R_13149230_INS CCGAC A 0.4392 83 106 0.6004 6.0834720500326878E-01
2R_13149255_SNP T C 0.07254 14 179 0.5133 5.2492536804998802E-01
2R_13149306_SNP C G 0.4082 80 116 0.9437 9.4300593735197391E-01
2R_13149307_SNP A G 0.4061 80 117 0.8202 8.1993028928963452E-01
2R_13149350_SNP C A 0.1875 36 156 0.672 6.6718795360186944E-01
2R_13149352_SNP T C 0.1531 30 166 0.6161 6.1079370266648381E-01
2R_13149353_SNP A G 0.3351 64 127 0.5761 5.6922230781669170E-01
2R_13149356_SNP C T 0.4062 78 114 0.3137 3.0368678037045505E-01
2R_13149420_SNP A G 0.3005 58 135 0.3618 3.5673989325745747E-01
2R_13149438_SNP G T 0.3757 71 118 0.8982 9.0084643556243504E-01
2R_13149575_SNP G A 0.3316 63 127 0.4668 4.7600613187934460E-01
2R_13149661_SNP C G 0.05376 10 176 0.5873 5.7970373371802353E-01
2R_13149676_SNP T A 0.4 76 114 0.6203 6.1823548404165563E-01
2R_13149849_SNP G A 0.3315 61 123 0.9513 9.5269796321438538E-01
2R_13149855_SNP G A 0.3094 56 125 0.667 6.6969096135983075E-01
2R_13149888_SNP A T 0.3583 67 120 0.3593 3.5216222441409006E-01
2R_13149904_SNP T G 0.05128 10 185 0.1796 1.7687669084060198E-01
2R_13150058_SNP G C 0.2487 47 142 0.6645 6.7170959621891857E-01
2R_13150145_SNP G A 0.1795 35 160 0.7446 7.4258181597889894E-01
2R_13150168_SNP G C 0.2565 49 142 0.6216 6.3012038161188810E-01
2R_13150182_SNP G A 0.1458 28 164 0.9554 9.5469231827694867E-01
2R_13150197_INS G GG 0.3427 61 117 0.7856 7.7727018383374258E-01
2R_13150222_INS AA A 0.0733 14 177 0.4269 4.1714574553674122E-01
2R_13150227_SNP T A 0.09278 18 176 0.4908 4.8488701038712456E-01
2R_13150228_SNP A C 0.09744 19 176 0.5978 5.9333037526054400E-01
2R_13150230_SNP A T 0.3053 58 132 0.8592 8.5684546305789355E-01
2R_13150233_SNP A G 0.2031 39 153 0.8362 8.3430120741254665E-01
2R_13150239_SNP T G 0.09231 18 177 0.5117 5.0500058203463827E-01
2R_13150243_SNP A G 0.1969 38 155 0.8894 8.8826245539446658E-01
2R_13150244_SNP T G 0.1905 36 153 0.9708 9.7052146030011843E-01
2R_13150258_SNP A G 0.2268 44 150 0.7458 7.4367938165881986E-01
2R_13150294_SNP T C 0.3069 58 131 0.6031 5.9687380147082481E-01
2R_13150296_SNP C G 0.3385 65 127 0.8949 8.9763468044642691E-01
2R_13150308_SNP A T 0.1031 20 174 0.1996 1.9401462818321757E-01
2R_13150320_SNP C G 0.2258 42 144 0.8757 8.7422981514984377E-01
2R_13150369_INS T TTAGCACTCCAG 0.2542 45 132 0.8342 8.3992638873383640E-01
2R_13150371_SNP T C 0.1397 25 154 0.5392 5.7149603451953102E-01
2R_13150395_INS C CAGTCC 0.2386 42 134 0.9542 9.5294899101638852E-01
2R_13150528_SNP G C 0.4108 76 109 0.9352 9.3673436525612652E-01
2R_13150543_SNP C G 0.3386 64 125 0.7602 7.5532546008696988E-01
2R_13150804_SNP T C 0.1465 29 169 0.7084 7.0710784433891605E-01
2R_13150815_SNP A G 0.1011 19 169 0.2076 2.0034007557751521E-01
2R_13150821_SNP C T 0.1554 30 163 0.5788 5.7389058354517886E-01
2R_13150852_DEL GATC G 0.2718 53 142 0.1754 1.8656398832866139E-01
2R_13150872_SNP A C 0.375 72 120 0.03557 3.3577774759286930E-02
2R_13150907_SNP A T 0.3661 67 116 0.04738 4.4342869425234861E-02
2R_13150917_SNP T G 0.05128 10 185 0.04022 4.5319783170655700E-02
2R_13150935_SNP T C 0.3587 66 118 0.04165 4.1804552800080462E-02
2R_13150985_SNP T A 0.2021 38 150 0.6861 6.8151833559244301E-01
2R_13151006_SNP T C 0.2169 41 148 0.4731 4.6476665751218738E-01
2R_13151008_SNP T A 0.2105 40 150 0.516 5.0936525229355423E-01
2R_13151086_SNP A T 0.2176 42 151 0.5329 5.4688466368529076E-01
2R_13151139_SNP A C 0.4516 84 102 0.01745 1.4395455752612581E-02
2R_13151323_SNP C G 0.2371 46 148 0.2432 2.6021146193934397E-01
2R_13151405_SNP T A 0.2789 53 137 0.6325 6.2670726604585858E-01
2R_13151419_INS CGC C 0.1598 31 163 0.7403 7.3751293264713480E-01
2R_13151447_SNP C A 0.1282 25 170 0.6386 6.3440541198923361E-01
2R_13151453_SNP T A 0.4247 79 107 0.4676 4.8033129236872074E-01
2R_13151495_INS TT T 0.3988 69 104 0.07046 7.2799733542102202E-02
2R_13151536_SNP G A 0.1276 25 171 0.574 5.6954806073828979E-01
2R_13151544_SNP G A 0.1728 33 158 0.4766 4.7350816979619081E-01
2R_13151568_SNP A T 0.055 11 189 0.9241 9.2359259750963885E-01
2R_13151636_SNP A T 0.07812 15 177 0.8195 8.1594400419294910E-01
2R_13151643_SNP T C 0.1269 25 172 0.7274 7.2581506873854129E-01
2R_13151653_INS A AA 0.3182 56 120 0.402 4.6927584957080126E-01
2R_13151704_SNP G A 0.4607 88 103 0.1044 1.1659119354708769E-01
2R_13151845_SNP A G 0.1173 23 173 0.8787 8.7975766140892553E-01
2R_13151877_SNP C T 0.455 86 103 0.624 6.2355135558007069E-01
2R_13151925_SNP G C 0.4474 85 105 0.3214 3.2218725379971480E-01
2R_13151978_SNP C T 0.2541 47 138 0.4136 4.0596315465395627E-01
2R_13151982_SNP G T 0.2989 55 129 0.6603 6.5501176997835409E-01
2R_13151992_SNP G A 0.4043 76 112 0.2049 1.9926656429876322E-01
2R_13152001_SNP T G 0.06667 13 182 0.06022 5.9974771914173490E-02
2R_13152040_SNP A G 0.1223 23 165 0.682 6.8018729125853294E-01
2R_13152060_SNP A C 0.3278 59 121 0.2896 2.7912161094880517E-01
2R_13152074_SNP T A 0.1189 22 163 0.7141 7.0779723849069143E-01
2R_13152076_SNP C T 0.4327 74 97 0.1341 1.2268895522461176E-01
2R_13152078_SNP T A 0.4085 67 97 0.2443 2.3281486092399095E-01
2R_13152086_SNP C T 0.1237 23 163 0.792 7.8799539611686809E-01
2R_13152096_SNP G C 0.3913 63 98 0.02589 4.7138597251887959E-02
2R_13152153_SNP T A 0.3704 60 102 0.03934 3.3587684150261907E-02
2R_13152157_SNP G A 0.3789 61 100 0.1094 1.0033484390058711E-01
2R_13152165_SNP A C 0.2364 39 126 0.7878 7.7942650294747740E-01
2R_13152169_SNP G A 0.1348 24 154 0.8073 8.0378741478195381E-01
2R_13152175_SNP G A 0.1429 25 150 0.9391 9.3742880425564556E-01
2R_13152176_SNP A C 0.1429 25 150 0.9343 9.3251330274830724E-01
2R_13152183_SNP T C 0.4074 66 96 0.1831 1.6882363585875637E-01
2R_13152247_SNP A C 0.06173 10 152 0.134 1.0601882172999244E-01
2R_13152332_SNP G A 0.3567 61 110 0.1562 1.4207818701078856E-01
2R_13152339_SNP T A 0.4011 71 106 0.1815 1.7020568064320762E-01
2R_13152347_SNP T C 0.0625 12 180 0.2182 2.0955932750033823E-01
2R_13152350_SNP C T 0.06842 13 177 0.3489 3.3642107837318169E-01
2R_13152353_SNP A T 0.212 39 145 0.9075 9.0788786362715157E-01
2R_13152376_SNP C A 0.2796 52 134 0.02915 3.1861769581471147E-02
2R_13152420_SNP G C 0.457 85 101 0.08418 8.3032863017346401E-02
2R_13152424_SNP A G 0.1753 34 160 0.2796 2.9076960373585514E-01
2R_13152433_SNP C A 0.1 19 171 0.03078 2.8360256423720347E-02
2R_13152436_SNP A T 0.4293 82 109 0.05624 5.6803195847960598E-02
2R_13152441_SNP C A 0.1735 34 162 0.2975 3.1045453115162103E-01
2R_13152475_SNP C G 0.1282 25 170 0.7885 7.8535445031166484E-01
2R_13152624_SNP C T 0.08152 15 169 0.03873 3.3984932075755876E-02
2R_13152626_SNP G A 0.3022 55 127 0.6964 6.9817229539669845E-01
2R_13152630_SNP T A 0.1152 22 169 0.1229 1.1940974745836253E-01
2R_13152631_DEL A AA 0.2337 43 141 0.693 6.9606600021892806E-01
2R_13152781_SNP A T 0.4474 85 105 0.07166 7.0719015130092364E-02
2R_13152825_SNP A C 0.4508 87 106 0.04858 4.5701794041600241E-02
2R_13152827_SNP T A 0.1551 29 158 0.8831 8.8389081464598962E-01
2R_13152869_SNP C T 0.1701 33 161 0.1911 1.8361093262945682E-01
2R_13152903_SNP A T 0.2796 52 134 0.1921 2.0630446788014145E-01
2R_13152904_SNP T G 0.1534 29 160 0.6799 6.8321082700940194E-01
2R_13152907_SNP T G 0.05759 11 180 0.2494 2.3907228126549906E-01
2R_13152926_SNP C A 0.08205 16 179 0.1775 1.7112213817896260E-01
2R_13153080_SNP C G 0.492 92 95 0.2411 2.4042071525565589E-01
2R_13153171_SNP A C 0.1105 21 169 0.5514 5.4602141097392609E-01
2R_13153194_SNP T A 0.3403 65 126 0.274 3.2722183799008653E-01
2R_13153226_SNP T A 0.3316 63 127 0.2169 2.0967351875246520E-01
2R_13153463_SNP C T 0.09278 18 176 0.1801 1.7853499858502087E-01
2R_13153464_SNP A T 0.09184 18 178 0.1998 2.1263664933063842E-01
2R_13153526_SNP T C 0.3455 66 125 0.3179 3.2942666923242003E-01
2R_13153791_SNP T C 0.2564 50 145 0.5536 5.5051554126199698E-01
2R_13153947_SNP A G 0.489 89 93 0.2923 2.8501190956526967E-01
2R_13154004_SNP A T 0.1257 24 167 0.9494 9.5008527223524042E-01
2R_13154010_SNP G T 0.06701 13 181 0.7241 7.2959242878822850E-01
2R_13154015_SNP A G 0.05729 11 181 0.706 7.1044826858670851E-01
2R_13154066_SNP C T 0.1702 32 156 0.1898 1.9876933188032464E-01
2R_13154070_SNP G C 0.2032 38 149 0.6414 6.4697222321555392E-01
2R_13154118_SNP T C 0.3239 57 119 0.4763 4.6173597825887791E-01
2R_13154134_SNP C T 0.3295 57 116 0.6724 6.6579845447847374E-01
2R_13154152_SNP G A 0.06044 11 171 0.7293 7.3298792289480375E-01
2R_13154223_INS CAT C 0.3636 60 105 0.6767 6.6430603549456224E-01
2R_13154234_SNP C T 0.06215 11 166 0.7686 7.6266677277720196E-01
2R_13154262_SNP A G 0.3653 61 106 0.9124 9.0907032324258519E-01
2R_13154272_SNP A T 0.05618 10 168 0.6735 6.7668996516734214E-01
2R_13154288_SNP T A 0.08333 14 154 0.7002 7.0358403847909212E-01
2R_13154289_SNP T A 0.08333 14 154 0.6239 6.2781525134065008E-01
2R_13154314_SNP C A 0.2236 36 125 0.4649 4.7131895992565154E-01
2R_13154349_SNP T A 0.05085 9 168 0.5347 5.3477155276288046E-01
2R_13154370_SNP C T 0.0904 16 161 0.2744 2.8186953133075310E-01
2R_13154385_SNP G A 0.0904 16 161 0.6159 6.1889386253345968E-01
2R_13154407_INS AC A 0.108 19 157 0.3057 3.0878761671153288E-01
2R_13154545_SNP T G 0.07527 14 172 0.8122 8.1500640491343346E-01
2R_13154654_SNP A C 0.1263 24 166 0.09651 9.4496641646781843E-02
2R_13154771_SNP G T 0.1383 26 162 0.5812 5.7649987646108436E-01
2R_13154950_SNP C A 0.1134 22 172 0.9651 9.6468330235060806E-01
2R_13155094_SNP T A 0.1179 23 172 0.6576 6.5341056268494646E-01
2R_13155112_SNP C G 0.1953 33 136 0.8066 8.3357056857478184E-01
2R_13155125_SNP C A 0.4439 83 104 0.6699 6.6716858056488393E-01
2R_13155129_SNP C A 0.1168 23 174 0.7808 7.7873311485450569E-01
2R_13155131_SNP G T 0.4787 90 98 0.7435 7.4216770257552200E-01
2R_13155203_SNP T C 0.1531 30 166 0.3667 3.7892762376505029E-01
2R_13155242_SNP T G 0.08247 16 178 0.7927 7.9747813489274400E-01
2R_13155247_SNP C T 0.08673 17 179 0.6602 6.6805637963453957E-01
2R_13155426_DEL T TT 0.09137 18 179 0.6905 6.8672739295135510E-01
2R_13155454_SNP A G 0.2609 48 136 0.9321 9.3508577125328129E-01
2R_13155467_SNP A G 0.08629 17 180 0.457 4.7693960074823261E-01
2R_13155542_SNP A G 0.1036 20 173 0.2916 3.1000759942802236E-01
2R_13156003_SNP A G 0.3978 74 112 0.06452 7.4043460975014089E-02
2R_13156008_SNP T G 0.3925 73 113 0.1107 1.0083656727990309E-01
2R_13156022_SNP G T 0.1719 33 159 0.8034 8.0892228683744394E-01
2R_13156025_SNP A C 0.3523 68 125 0.1589 1.5058579560752527E-01
2R_13156086_SNP A G 0.3476 65 122 0.1478 1.3917479914721664E-01
2R_13156121_SNP C T 0.3817 71 115 0.05244 6.1808636771170947E-02
2R_13156124_SNP G A 0.1047 20 171 0.3747 3.6208789682483300E-01
2R_13156137_SNP G A 0.102 20 176 0.3309 3.2468118602575891E-01
2R_13156140_SNP G T 0.2176 37 133 0.2572 2.8495708429377331E-01
2R_13156176_SNP A G 0.05102 10 186 0.6126 6.0745456629092409E-01
2R_13156182_SNP C G 0.1968 37 151 0.7476 7.4095155595847273E-01
2R_13156302_SNP A T 0.09677 18 168 0.3644 4.0879971632765955E-01
2R_13156355_SNP T C 0.05102 10 186 0.6639 6.5992640296946470E-01
2R_13156571_SNP A C 0.337 62 122 0.3425 3.3132222665906030E-01
2R_13156606_SNP G A 0.172 32 154 0.1064 9.6886877650608771E-02
2R_13156644_SNP T G 0.2527 46 136 0.1716 1.7563304874796370E-01
2R_13156683_SNP C T 0.07143 14 182 0.9761 9.7580146127066092E-01
2R_13156690_SNP C T 0.05291 10 179 0.06522 7.1311667559239830E-02
2R_13156696_SNP G C 0.4715 91 102 0.03773 3.5494690679828085E-02
2R_13156718_SNP C T 0.1421 28 169 0.03228 3.0340470584215254E-02
2R_13156786_SNP T C 0.09424 18 173 0.7226 7.1884386349635943E-01
2R_13156959_DEL A ACCTCCGAGTA 0.4365 79 102 0.08442 9.4512917912910055E-02
2R_13157018_SNP C G 0.3822 73 118 0.01411 1.5548347040850768E-02
2R_13157081_SNP G C 0.337 62 122 0.1225 1.3605689302502466E-01
2R_13157141_DEL AACGACG A 0.4802 85 92 0.05773 5.7829319640798738E-02
2R_13157226_SNP T C 0.1771 34 158 0.2074 2.2043619876883247E-01
2R_13157287_SNP A T 0.2804 53 136 0.1711 1.8440608411764237E-01
2R_13157305_SNP C T 0.2842 54 136 0.01258 1.2913119507273594E-02
2R_13157342_SNP C G 0.2263 43 147 0.08687 9.6838056351483459E-02
2R_13157352_SNP T G 0.3246 62 129 0.5935 6.0443024207415541E-01
2R_13157373_SNP A G 0.1276 25 171 0.839 8.3758155124279920E-01
2R_13157461_SNP A T 0.4545 80 96 0.2857 2.9920996071068318E-01
2R_13157526_SNP T C 0.1753 34 160 0.6831 6.9007019019833860E-01
2R_13157643_DEL T TGTATCT 0.09816 16 147 0.7589 7.5384401732824546E-01
2R_13158009_SNP A G 0.06186 12 182 0.3931 3.8459001319330921E-01
2R_13158042_SNP G T 0.3956 72 110 0.2048 1.9991069599680156E-01
2R_13158108_SNP T A 0.1186 23 171 0.03755 3.4107032988493456E-02
2R_13158113_SNP T C 0.3904 73 114 0.04239 3.8146096417839191E-02
2R_13158126_SNP C T 0.4171 78 109 0.06545 5.9485795711374384E-02
2R_13158167_SNP C T 0.05181 10 183 0.01698 1.4835068759963750E-02
2R_13158171_SNP G A 0.05584 11 186 0.02082 1.9434261179834433E-02
2R_13158173_SNP C T 0.232 45 149 0.3311 3.4531033706707304E-01
2R_13158182_SNP A G 0.05102 10 186 0.02466 2.2851958832416107E-02
2R_13158197_INS A AATA 0.1761 31 145 0.3652 3.7541014307881959E-01
2R_13158250_SNP T C 0.0829 16 177 0.005361 6.4837027493975423E-03
2R_13158289_SNP A G 0.4105 78 112 0.2905 2.8093100416531980E-01
2R_13158304_SNP T C 0.1231 24 171 0.03638 3.3521350834664086E-02
2R_13158324_SNP T G 0.2919 54 131 0.04844 4.0953171628626134E-02
2R_13158335_SNP T G 0.2051 40 155 0.8571 8.5656131861751006E-01
2R_13158390_SNP C T 0.05076 10 187 0.3928 4.0627814731602185E-01
2R_13158435_SNP A T 0.06566 13 185 0.6506 6.4979630940984212E-01
2R_13158472_SNP T C 0.114 22 171 0.7816 7.8590623505812762E-01
2R_13158499_SNP A T 0.3212 62 131 0.3126 3.0314548527523499E-01
2R_13158500_SNP A C 0.2308 45 150 0.1962 1.9192622086624078E-01
2R_13158527_SNP T A 0.254 48 141 0.05013 4.7221021408454217E-02
2R_13158649_SNP A C 0.2423 47 147 0.1064 1.0039894693438456E-01
2R_13158853_SNP C T 0.2065 38 146 0.5094 5.1530695240702606E-01
2R_13158878_SNP A T 0.1421 28 169 0.8144 8.1192747984191727E-01
2R_13158944_SNP C A 0.1436 28 167 0.4479 4.4318579866859209E-01
2R_13158951_SNP T C 0.1799 34 155 0.9832 9.8283598346188683E-01
2R_13158955_SNP T G 0.1392 27 167 0.8886 8.8673995175742659E-01
2R_13158969_SNP A T 0.1282 25 170 0.9559 9.5513348447479796E-01
2R_13159027_SNP C T 0.1917 37 156 0.9877 9.8744854665007875E-01
2R_13159075_SNP G C 0.2094 40 151 0.8295 8.2501039328690140E-01
2R_13159107_INS TT T 0.3616 64 113 0.915 9.1648501079497702E-01
2R_13159152_SNP A T 0.3602 67 119 0.696 6.8667004288205846E-01
2R_13159178_SNP G C 0.3717 71 120 0.8618 8.6007350653798964E-01
2R_13159179_SNP A G 0.125 24 168 0.88 8.7928595831018685E-01
2R_13159189_SNP A G 0.1173 23 173 0.5344 5.2941451450020549E-01
2R_13159190_SNP T C 0.3034 54 124 0.671 6.6135469384439072E-01
2R_13159218_SNP G C 0.1244 24 169 0.8195 8.1624114816578319E-01
2R_13159281_SNP A C 0.3333 61 122 0.3854 3.9307773238583910E-01
2R_13159340_SNP G A 0.1376 26 163 0.8695 8.7200481135192720E-01
2R_13159377_SNP T C 0.1399 27 166 0.7279 7.3583107105649692E-01
2R_13159417_INS ATTTGTTCGTATACA A 0.3235 55 115 0.1168 1.2698039062851796E-01
2R_13159473_SNP A C 0.4402 81 103 0.5033 5.1198909054960307E-01
2R_13159646_SNP G A 0.328 62 127 0.8937 8.9653790381847309E-01
2R_13159670_SNP T C 0.262 49 138 0.7519 7.5533072130537648E-01
2R_13159716_SNP C T 0.3152 58 126 0.9617 9.6173831424881628E-01
2R_13159723_SNP A G 0.3947 75 115 0.9181 9.1969400022026437E-01
2R_13159771_SNP A T 0.3895 74 116 0.1912 1.9886690564542642E-01
2R_13159893_SNP C A 0.2111 38 142 0.88 8.7615549378563984E-01
2R_13159894_SNP T G 0.2088 38 144 0.78 7.7473409605672239E-01
2R_13159901_SNP G A 0.4804 86 93 0.1612 1.5119742284773541E-01
2R_13159909_SNP A C 0.2056 37 143 0.8648 8.6283103869185118E-01
2R_13159935_DEL T TT 0.09474 18 172 0.2023 2.1167206328070920E-01
2R_13159949_SNP T C 0.2849 53 133 0.3301 3.2691299295262422E-01
2R_13159951_SNP T A 0.3422 64 123 0.07176 7.8501426797652790E-02
2R_13159984_SNP A G 0.3136 53 116 0.2612 2.5496206353005213E-01
2R_13160014_SNP G C 0.401 77 115 0.3862 3.8124792581004152E-01
2R_13160071_DEL A ATA 0.1579 30 160 0.8436 8.4029089853405647E-01
2R_13160089_SNP A C 0.2042 39 152 0.6203 6.2862720875819034E-01
2R_13160123_SNP T A 0.4043 76 112 0.6486 6.6029087903900108E-01
2R_13160149_SNP A G 0.1282 25 170 0.4479 4.3972426059698744E-01
2R_13160152_SNP T C 0.1692 33 162 0.3452 3.3741811053037130E-01
2R_13160171_SNP A G 0.1546 30 164 0.8355 8.3233938487006953E-01
2R_13160195_SNP C T 0.1204 23 168 0.8993 8.9827764600889748E-01
2R_13160227_SNP A G 0.1146 22 170 0.9236 9.2233447795108114E-01
2R_13160485_SNP C T 0.0603 12 187 0.7786 7.7666610636496869E-01
2R_13160608_SNP T C 0.1475 27 156 0.914 9.1207664440301173E-01
2R_13160706_SNP A G 0.1771 34 158 0.7568 7.5299056511944773E-01
2R_13161044_SNP G A 0.1295 25 168 0.7492 7.4572593622787886E-01
2R_13161047_SNP T C 0.2513 47 140 0.4057 4.1328149415145432E-01
2R_13161327_SNP T C 0.1443 28 166 0.4472 4.4487379077982603E-01
2R_13161362_SNP T G 0.1094 21 171 0.3973 3.8783911164849350E-01
2R_13161429_DEL A TTTTAAAAGCATATC 0.05208 10 182 0.2845 2.9399181392239038E-01
2R_13161444_DEL T TATCT 0.08743 16 167 0.7579 7.5006908080882251E-01
2R_13161461_SNP G A 0.1158 22 168 0.7647 7.6255645192282184E-01
2R_13161472_SNP G A 0.3089 59 132 0.5246 5.1694626997151150E-01
2R_13161490_SNP C A 0.1244 24 169 0.7565 7.5331239692836793E-01
2R_13161492_SNP A C 0.1392 27 167 0.4706 4.6331884843090410E-01
2R_13161495_SNP C A 0.09845 19 174 0.1573 1.4846856429808086E-01
2R_13161496_SNP C A 0.06154 12 183 0.1576 1.6769928202230266E-01
2R_13161591_SNP T C 0.1289 25 169 0.7303 7.2694316644562618E-01
2R_13161595_SNP T A 0.1371 27 170 0.5312 5.2617902377162951E-01
2R_13161817_SNP A G 0.1467 27 157 0.4345 4.2321837764023429E-01
2R_13161858_SNP G T 0.1755 33 155 0.3409 3.2869255330853686E-01
2R_13162098_SNP A G 0.1297 24 161 0.8323 8.2804127356297974E-01
2R_13162576_SNP T C 0.3545 67 122 0.6319 6.3071326182673737E-01
2R_13162627_SNP C G 0.2165 42 152 0.1454 1.3769928330414527E-01
2R_13162720_SNP A C 0.2063 39 150 0.3174 3.0857764805102872E-01
2R_13162799_INS TTTT T 0.1844 33 146 0.07281 8.0616765469527507E-02
2R_13162804_DEL C CTC 0.1706 29 141 0.05107 4.1923523060626147E-02
2R_13162829_SNP A T 0.2626 47 132 0.7888 7.8536536030582960E-01
2R_13162840_SNP T A 0.2353 44 143 0.1562 1.4554358595294448E-01
2R_13162987_SNP A T 0.1878 34 147 0.3413 3.3330450740377671E-01
2R_13163083_SNP C A 0.2888 54 133 0.8851 8.8329705824735083E-01
2R_13163228_SNP A G 0.3333 62 124 0.4974 4.9359301996803662E-01
2R_13163276_INS ATAAGAAGCAA A 0.1452 27 159 0.597 6.0352507919649612E-01
2R_13163314_SNP A C 0.4703 87 98 0.973 9.7343747585783513E-01
2R_13163427_SNP A G 0.2656 51 141 0.2098 2.0585186288776847E-01
2R_13163493_SNP G A 0.1088 21 172 0.6302 6.2729540014884577E-01
2R_13163582_SNP T C 0.4839 90 96 0.7565 7.5786724857036136E-01
2R_13163712_SNP G T 0.08995 17 172 0.733 7.2979056342931292E-01
2R_13163718_SNP T A 0.09231 18 177 0.1505 1.4663305125696102E-01
2R_13163963_SNP C G 0.1327 26 170 0.003816 4.8428080214304777E-03
2R_13164099_SNP A G 0.3021 58 134 0.971 9.7190494173212350E-01
2R_13164115_SNP G A 0.1753 34 160 0.2461 2.5724817589453164E-01
2R_13164134_SNP T C 0.1319 24 158 0.4197 4.0867421109639757E-01
2R_13164262_SNP T C 0.1538 30 165 0.7643 7.6910134703700750E-01
2R_13164333_SNP T C 0.1538 30 165 0.8768 8.8083104325086270E-01
2R_13164336_SNP T G 0.3457 65 123 0.9239 9.2228835764475903E-01
2R_13164490_SNP C G 0.1122 22 174 0.002443 3.2596708745561234E-03
2R_13165176_SNP C G 0.3737 71 119 0.6152 6.2354036859746131E-01
2R_13165293_SNP C T 0.05128 10 185 0.0006559 5.6531159580027032E-04
2R_13165403_INS GG G 0.2967 54 128 0.2897 2.9326698659558237E-01
2R_13165508_SNP T C 0.1882 35 151 0.007472 8.3683964058678031E-03
2R_13165538_SNP A C 0.2684 51 139 0.3426 3.5326189221065862E-01
2R_13165556_SNP C T 0.2723 52 139 0.3428 3.5478748331878573E-01
2R_13165560_SNP C T 0.285 55 138 0.367 3.8126116638059748E-01
2R_13165561_SNP T C 0.2708 52 140 0.3467 3.5985045789580250E-01
2R_13165757_SNP T A 0.4105 78 112 0.07209 8.2231249712999041E-02
2R_13165787_SNP T G 0.07653 15 181 0.2996 2.9848669877783773E-01
2R_13165788_SNP G A 0.1554 30 163 0.9772 9.7678039290591490E-01
2R_13165802_SNP G C 0.1231 24 171 0.01431 1.6735821578658650E-02
2R_13166099_SNP T A 0.3978 74 112 0.6188 6.2409329007992076E-01
2R_13166265_SNP T C 0.1134 22 172 0.5115 5.0587149572896251E-01
2R_13166357_SNP C T 0.3523 68 125 0.1713 1.8157526390261802E-01
2R_13166379_SNP A T 0.1042 20 172 0.8605 8.5994932226865584E-01
2R_13166394_DEL T TATGCATGTATATGTGT 0.2162 40 145 0.1921 2.0701756987216302E-01
2R_13166548_SNP C A 0.08163 16 180 0.9063 9.0564514990986267E-01
2R_13166566_SNP T C 0.1152 22 169 0.6229 6.1780009171304440E-01
2R_13166580_SNP A G 0.1361 26 165 0.138 1.4658820457310517E-01
2R_13166658_SNP T A 0.1276 25 171 0.8695 8.6862386326107144E-01
2R_13166734_SNP A C 0.06566 13 185 0.01594 1.4881991922549196E-02
2R_13166751_SNP A G 0.4688 90 102 0.2532 2.4932905675442285E-01
2R_13166783_SNP G A 0.3505 68 126 0.3038 3.1821097123891384E-01
2R_13166794_SNP A G 0.1094 21 171 0.5523 5.5822634434096674E-01
2R_13166884_SNP A C 0.2189 37 132 0.6084 6.0421877540727453E-01
2R_13166908_SNP T A 0.05076 10 187 0.8653 8.6360715723805104E-01
2R_13166915_SNP T A 0.1212 24 174 0.171 1.8376346621212403E-01
2R_13166923_SNP T C 0.2304 44 147 0.4397 4.5151830481143185E-01
2R_13166927_SNP A G 0.2263 43 147 0.4355 4.4614497485746574E-01
2R_13166930_SNP T G 0.2181 41 147 0.5746 5.8293845419888468E-01
2R_13166944_SNP G C 0.1947 37 153 0.5941 5.8859586083561188E-01
2R_13167053_SNP G A 0.1295 25 168 0.3854 3.7970219236802305E-01
2R_13167256_SNP T G 0.1602 29 152 0.6799 6.7600025445101086E-01
2R_13167385_SNP G A 0.3542 68 124 0.03346 3.6891011117647213E-02
2R_13167464_SNP G C 0.1031 20 174 0.05523 6.0622636168782641E-02
2R_13167556_SNP T A 0.2086 39 148 0.5164 5.2304555497722749E-01
2R_13167584_SNP T C 0.06878 13 176 0.1644 1.7274693107419081E-01
2R_13167798_SNP C A 0.3016 57 132 0.218 2.2444519197393453E-01
2R_13167816_SNP C T 0.4255 80 108 0.2363 2.3967442202412104E-01
2R_13167820_INS ATTCAAAA A 0.2667 48 132 0.1492 1.5802734988117295E-01
2R_13167821_INS ATAAA A 0.2609 48 136 0.33 3.3686341061380620E-01
2R_13167861_SNP T C 0.1282 25 170 0.1354 1.4442090510797512E-01
2R_13168019_SNP G A 0.2708 52 140 0.08044 9.4093889800891062E-02
2R_13168030_SNP C T 0.254 48 141 0.2134 2.3100882761554520E-01
2R_13168118_SNP T A 0.1179 23 172 0.3953 4.0590905397776600E-01
2R_13168134_SNP T A 0.2128 40 148 0.1166 1.2315835847409073E-01
2R_13168166_SNP C G 0.2941 55 132 0.211 1.9971925144646219E-01
2R_13168168_SNP C A 0.2812 54 138 0.2454 2.3861351102745132E-01
2R_13168174_SNP G A 0.4891 90 94 0.3799 3.6626389918588509E-01
2R_13168190_SNP C T 0.1543 29 159 0.8574 8.5415522549971956E-01
2R_13168197_SNP G A 0.2032 38 149 0.1384 1.4437391986272119E-01
2R_13168204_SNP G T 0.4731 88 98 0.4819 4.7062586797097716E-01
2R_13168205_SNP T A 0.4762 90 99 0.547 5.3842447144775341E-01
2R_13168240_SNP A T 0.3989 73 110 0.8578 8.5222461542682471E-01
2R_13168249_SNP A G 0.4974 94 95 0.4912 4.8284249661348955E-01
2R_13168264_SNP T A 0.2333 42 138 0.7651 7.6879703016794187E-01
2R_13168267_SNP T C 0.3607 66 117 0.7514 7.5248576008578494E-01
2R_13168324_SNP A T 0.3862 73 116 0.82 8.1804263498977448E-01
2R_13168334_SNP T C 0.3874 74 117 0.7506 7.4850597984991274E-01
2R_13168336_SNP T C 0.3862 73 116 0.7366 7.3466786652441263E-01
2R_13168337_SNP T C 0.3886 75 118 0.749 7.4813388662917102E-01
2R_13168352_SNP T C 0.4 76 114 0.5583 5.5612429203318792E-01
2R_13168353_SNP T C 0.4031 77 114 0.5917 5.8906140084070868E-01
2R_13168372_SNP C G 0.4845 94 100 0.8223 8.1963718840527866E-01
2R_13168377_SNP G A 0.5 95 95 0.7187 7.1135723604617196E-01
2R_13168446_SNP G T 0.085 17 183 0.1032 1.0099480588414267E-01
2R_13168450_SNP A G 0.4145 80 113 0.5761 5.6830542342176826E-01
2R_13168456_SNP A G 0.4053 77 113 0.5793 5.6882294752586915E-01
2R_13168470_SNP T C 0.4947 93 95 0.6952 6.8646333437902507E-01
2R_13168509_SNP A G 0.1015 20 177 0.3105 3.2290344526525661E-01
2R_13168564_SNP G A 0.1856 31 136 0.8517 8.4859968635104588E-01
2R_13168572_SNP T G 0.08205 16 179 0.2987 3.1077510142712050E-01
2R_13168580_SNP G C 0.05025 10 189 0.00752 7.0259687829404829E-03
2R_13168837_SNP C T 0.1477 26 150 0.4521 4.6254232873294410E-01
2R_13168841_SNP G C 0.2718 53 142 0.3053 2.9797310607926242E-01
2R_13168915_DEL C CC 0.4188 67 93 0.8808 8.7286262653168545E-01
2R_13168917_SNP A T 0.1459 27 158 0.6774 6.7075584094168306E-01
2R_13169133_SNP A G 0.2103 41 154 0.5484 5.5156248611141212E-01
2R_13169162_SNP T G 0.4 76 114 0.663 6.6764659213083011E-01
2R_13169182_SNP C T 0.09744 19 176 0.2478 2.5817523294038269E-01
2R_13169185_SNP T A 0.09645 19 178 0.2299 2.4260719758722959E-01
2R_13169262_SNP T C 0.1846 36 159 0.07946 8.9102319917060635E-02
2R_13169268_SNP C A 0.1875 36 156 0.08041 9.9204728746161375E-02
2R_13169379_SNP A G 0.1875 36 156 0.8384 8.4084348867881831E-01
2R_13169464_SNP A T 0.1939 38 158 0.9183 9.2024467547562883E-01
2R_13169519_SNP T G 0.4149 78 110 0.6298 6.3287362662783164E-01
2R_13169542_SNP A G 0.3656 68 118 0.7318 7.2318065723457337E-01
2R_13169645_SNP A G 0.2604 50 142 0.8102 8.0870584407472768E-01
2R_13169673_SNP G C 0.2423 47 147 0.7625 7.6039319523040139E-01
2R_13169690_INS TG T 0.3006 52 121 0.6369 6.3461657579196951E-01
2R_13169715_SNP A G 0.1809 34 154 0.5796 5.8683735114690883E-01
2R_13169724_SNP T A 0.1658 32 161 0.2141 2.2280668020976313E-01
2R_13169731_SNP A T 0.2766 52 136 0.1422 1.4528669344359091E-01
2R_13169733_SNP A G 0.2781 52 135 0.1363 1.3849412825419971E-01
2R_13169803_SNP A G 0.2188 42 150 0.5453 5.4610106449708273E-01
2R_13169835_SNP A T 0.2713 51 137 0.3112 3.1587621576770253E-01
2R_13169843_SNP C G 0.3297 61 124 0.1524 1.6246503726918526E-01
2R_13169848_INS A AATCA 0.407 70 102 0.651 6.6759996765884910E-01
2R_13169894_SNP C T 0.08065 15 171 0.3112 3.0000672546081020E-01
2R_13169895_SNP C G 0.08947 17 173 0.1546 1.4713398837651726E-01
2R_13169940_SNP G A 0.4972 90 91 0.07427 7.9671695419529648E-02
2R_13169965_SNP T C 0.2371 46 148 0.241 2.5117020116278388E-01
2R_13169977_SNP C T 0.4754 87 96 0.02054 2.3635263150344525E-02
2R_13169996_SNP G T 0.06122 12 184 0.08599 8.1906776759136435E-02
2R_13169997_SNP G C 0.06061 12 186 0.08842 8.5400496109120483E-02
2R_13170033_SNP C A 0.4649 86 99 0.08165 8.4069960704143298E-02
2R_13170061_SNP A C 0.07853 15 176 0.9514 9.5132974789199121E-01
2R_13170067_SNP C A 0.1852 35 154 0.3223 3.1893913361749471E-01
2R_13170099_SNP A C 0.1667 32 160 0.2927 3.0666045380563389E-01
2R_13170189_SNP G A 0.3207 59 125 0.1239 1.2825298399300356E-01
2R_13170207_DEL G GG 0.1862 35 153 0.7899 7.8515746992512991E-01
2R_13170350_SNP C T 0.1497 28 159 0.6493 6.5889328030437744E-01
2R_13170400_SNP C T 0.2396 46 146 0.9797 9.8056821333395128E-01
2R_13170527_SNP G A 0.4145 80 113 0.3939 3.8461480826758765E-01
2R_13170583_SNP T C 0.08081 16 182 0.2804 2.7894967756262190E-01
2R_13170709_SNP T C 0.1378 27 169 0.2145 2.0799461864630431E-01
2R_13170983_SNP G T 0.1302 25 167 0.7521 7.5097295930424268E-01
2R_13171084_SNP C T 0.4947 94 96 0.8941 8.9685534709677939E-01
2R_13171231_SNP A G 0.1385 27 168 0.7791 7.8373903186291738E-01
2R_13171248_SNP T G 0.1385 27 168 0.8211 8.2182720944403698E-01
2R_13171268_SNP C T 0.134 26 168 0.7115 7.1684481176531401E-01
2R_13171270_SNP A T 0.05556 11 187 0.02494 2.5116691004435261E-02
2R_13171372_SNP A C 0.2011 38 151 0.3464 3.5769912343943178E-01
2R_13171416_SNP G T 0.2287 43 145 0.2953 3.0768391906039727E-01
2R_13171434_SNP C T 0.1503 29 164 0.6653 6.7155700420698528E-01
2R_13171587_SNP T C 0.2147 41 150 0.4925 4.8616990981038333E-01
2R_13171590_SNP G T 0.2086 39 148 0.5088 4.9989451598365042E-01
2R_13171601_SNP T C 0.4641 84 97 0.7927 7.8440413738972781E-01
2R_13171789_SNP G A 0.462 85 99 0.2012 2.0413157907858659E-01
2R_13171811_SNP T G 0.1838 34 151 0.4577 4.8695838949111903E-01
2R_13171902_DEL A AA 0.172 32 154 0.4977 5.0820770186025976E-01
2R_13171907_DEL G GG 0.1818 34 153 0.3186 3.2848787056212436E-01
2R_13171960_SNP G A 0.4895 93 97 0.3016 3.0822389698361818E-01
2R_13171970_SNP G T 0.4895 93 97 0.3061 3.1607898003268675E-01
2R_13171986_SNP A G 0.4688 90 102 0.2576 2.6832260511574324E-01
2R_13172015_SNP A T 0.4628 87 101 0.2342 2.4170105417971854E-01
2R_13172025_SNP T C 0.4474 85 105 0.1335 1.4075756214772528E-01
2R_13172031_SNP A T 0.4421 84 106 0.1088 1.1572653361881546E-01
2R_13172042_SNP G T 0.3514 65 120 0.6397 6.3281873583012405E-01
2R_13172054_SNP G A 0.4021 76 113 0.166 1.7850248120759926E-01
2R_13172084_SNP T C 0.4247 79 107 0.08483 9.8542145931629577E-02
2R_13172094_SNP C T 0.4362 82 106 0.08874 1.0057064145982975E-01
2R_13172245_SNP G T 0.2804 53 136 0.3603 3.7171355359574620E-01
2R_13172287_SNP A T 0.1927 37 155 0.3512 3.6014459967267942E-01
2R_13172387_SNP G A 0.0603 12 187 0.6424 6.3974563959341535E-01
2R_13172567_SNP C A 0.285 55 138 0.2835 3.0036456319814830E-01
2R_13172688_SNP T G 0.1192 23 170 0.5717 5.6532676431738449E-01
2R_13172734_SNP G C 0.05584 11 186 0.03542 3.3363304900068211E-02
2R_13172736_SNP G A 0.236 42 136 0.9677 9.6689185130937549E-01
2R_13172755_SNP A G 0.06633 13 183 0.01933 1.7796155519949473E-02
2R_13172850_SNP C T 0.4536 83 100 0.4377 4.4512059648039382E-01
2R_13172961_SNP G T 0.05155 10 184 0.9391 9.3834993730885219E-01
2R_13173011_SNP G A 0.3172 59 127 0.04838 5.2800036114403863E-02
2R_13173072_SNP T A 0.1579 30 160 0.3101 3.1882872429892672E-01
2R_13173085_SNP C G 0.4599 86 101 0.4615 4.5613001985749235E-01
2R_13173177_SNP T G 0.2154 42 153 0.4111 4.2305384891789199E-01
2R_13173248_SNP T C 0.4096 77 111 0.5577 5.4695993894271944E-01
2R_13173266_SNP A T 0.1667 32 160 0.6203 6.2680539437193405E-01
2R_13173268_DEL GA CTTTAAAAAAT 0.1559 29 157 0.9383 9.3990897333809476E-01
2R_13173287_SNP G A 0.2294 39 131 0.6227 6.2584149311840265E-01
2R_13173300_SNP A G 0.2176 42 151 0.6154 6.2549665360279760E-01
2R_13173312_SNP A G 0.2228 43 150 0.3778 3.8954250610169083E-01
2R_13173337_SNP C T 0.2938 57 137 0.2512 2.6259602019069650E-01
2R_13173339_MNP AATT GCGC 0.3602 58 103 0.3758 3.6262118417442046E-01
2R_13173348_MNP TTT CAA 0.2923 57 138 0.2729 2.8512223495441857E-01
2R_13173356_SNP T A 0.3005 58 135 0.4004 4.1451477964727956E-01
2R_13173358_SNP T C 0.3005 58 135 0.2707 2.8598528853249494E-01
2R_13173361_SNP G T 0.2917 56 136 0.5199 5.4541271345692266E-01
2R_13173372_SNP A T 0.3057 59 134 0.3646 3.7433202520046083E-01
2R_13173378_DEL TTATATTATAACCTTTGAAAT T 0.3041 59 135 0.3489 3.5979265733269439E-01
2R_13173401_SNP A G 0.3057 59 134 0.3493 3.5896261580843758E-01
2R_13173447_SNP T G 0.3895 74 116 0.6006 6.0728560282057353E-01
2R_13173475_SNP T C 0.3545 67 122 0.8953 8.9670130852371932E-01
2R_13173515_SNP C T 0.3141 60 131 0.5608 5.7370964347036124E-01
2R_13173818_SNP G C 0.2332 45 148 0.2064 2.0589742614001960E-01
2R_13173819_SNP G C 0.4588 89 105 0.03755 4.1849894659234950E-02
2R_13173894_SNP A G 0.4508 87 106 0.07545 8.1745424669357442E-02
2R_13173964_SNP T C 0.3904 73 114 0.8049 8.0277864515369501E-01
2R_13174038_SNP T G 0.228 44 149 0.8744 8.7749534290991738E-01
2R_13174057_SNP C T 0.4249 82 111 0.2501 2.4134440946347269E-01
2R_13174058_SNP G C 0.3298 63 128 0.697 7.0115695391647859E-01
2R_13174240_SNP C G 0.4479 86 106 0.8055 8.0137444767867549E-01
2R_13174329_SNP A G 0.4076 75 109 0.364 3.4964938683402225E-01
2R_13174330_SNP T C 0.3568 66 119 0.6965 7.0113879439143190E-01
2R_13174447_INS GG G 0.371 69 117 0.07358 8.2945186697843051E-02
2R_13174468_SNP T C 0.09137 18 179 0.6044 6.0381971640886334E-01
2R_13174521_SNP A G 0.09948 19 172 0.4383 4.4446237291618818E-01
2R_13174618_SNP T C 0.1429 28 168 0.2628 2.7439905626027739E-01
2R_13174654_SNP A G 0.2618 50 141 0.2435 2.4068885424776720E-01
2R_13174662_SNP T G 0.3969 77 117 0.8872 8.8979730372400545E-01
2R_13174673_SNP A G 0.3041 59 135 0.5484 5.4339768264918509E-01
2R_13174678_SNP C G 0.3802 73 119 0.5797 5.8730421169070213E-01
2R_13174684_SNP C T 0.07538 15 184 0.6576 6.5496321771884836E-01
2R_13174685_SNP T G 0.3906 75 117 0.4617 4.7156445759429655E-01
2R_13174690_SNP T C 0.1231 24 171 0.1848 1.9677942095827528E-01
2R_13174701_SNP T C 0.1276 25 171 0.3028 3.1449876091218409E-01
2R_13174704_SNP C T 0.07576 15 183 0.4232 4.1878980968409052E-01
2R_13174707_SNP T A 0.1378 27 169 0.1473 1.5724174278384273E-01
2R_13174711_SNP T A 0.4787 90 98 0.5972 6.0342135416664855E-01
2R_13174716_SNP C T 0.07538 15 184 0.4367 4.3266719583100999E-01
2R_13174745_SNP A C 0.3275 56 115 0.9364 9.3425051007056314E-01
2R_13174746_SNP A G 0.1289 25 169 0.2993 3.1028605831726597E-01
2R_13174749_SNP G A 0.05528 11 188 0.9259 9.2554474476849569E-01
2R_13174769_SNP G T 0.1192 23 170 0.1429 1.5237205947858046E-01
2R_13174837_SNP T G 0.4053 77 113 0.6217 6.1361161378978535E-01
2R_13174852_SNP T A 0.4241 81 110 0.5976 6.0529525618028290E-01
2R_13174876_SNP C G 0.2917 56 136 0.863 8.6104211485899007E-01
2R_13174900_SNP C G 0.06599 13 184 0.2635 2.6091799598041954E-01
2R_13175029_DEL G GCTG 0.05641 11 184 0.9037 9.0225825422774442E-01
2R_13175096_SNP A G 0.05051 10 188 0.4707 4.6648230431655402E-01
2R_13175203_SNP T G 0.1925 36 151 0.199 2.0651708738881758E-01
2R_13175208_INS CATCTCGACTTC C 0.1872 35 152 0.9156 9.1368102507263460E-01
2R_13175264_SNP G C 0.4564 89 106 0.5981 5.9578460604692252E-01
2R_13175280_SNP A G 0.1526 29 161 0.6192 6.1469986119568887E-01
2R_13175335_SNP T A 0.05025 10 189 0.6499 6.4741533888607017E-01
2R_13175533_SNP T C 0.2113 41 153 0.586 5.9382447455048259E-01
2R_13175629_SNP A G 0.1192 23 170 0.6091 6.1624382179224035E-01
2R_13175809_SNP T C 0.1649 32 162 0.2643 2.5590286747173230E-01
2R_13175828_SNP T C 0.3583 67 120 0.7558 7.5739172332259752E-01
2R_13175832_SNP G C 0.4486 83 102 0.9799 9.7918453858039445E-01
2R_13176138_SNP T C 0.08876 15 154 0.4856 4.8592616107027375E-01
2R_13176194_SNP C A 0.1289 25 169 0.3114 3.2359842748873302E-01
2R_13176352_SNP T C 0.1897 37 158 0.5824 5.8246887099407796E-01
2R_13176414_SNP G A 0.1892 35 150 0.4845 4.9235410161528304E-01
2R_13176472_SNP T A 0.06091 12 185 0.2111 2.0723261972108986E-01
2R_13176489_SNP C G 0.05208 10 182 0.2125 2.0640728516422102E-01
2R_13176658_DEL T TT 0.2253 41 141 0.4367 4.4151395097390045E-01
2R_13176660_DEL G GC 0.4444 84 105 0.6741 6.6796904738209495E-01
2R_13176673_SNP C A 0.2162 40 145 0.7133 7.1852136670542222E-01
2R_13176676_SNP G T 0.2181 41 147 0.582 5.8868155635379171E-01
2R_13176679_SNP C G 0.4474 85 105 0.5869 5.8150427591425413E-01
2R_13176683_SNP T G 0.3037 58 133 0.4044 4.1401755686984387E-01
2R_13176726_DEL A ATATAAATT 0.1892 35 150 0.8959 8.9791979277312950E-01
2R_13176778_SNP T A 0.1765 33 154 0.715 7.2038114248209251E-01
2R_13176791_INS CC C 0.1979 37 150 0.7558 7.6108408070962141E-01
2R_13176797_SNP A T 0.4474 85 105 0.2493 2.4412054105256653E-01
2R_13176799_SNP G A 0.3782 73 120 0.3368 3.3346157615168504E-01
2R_13176800_SNP T C 0.3438 66 126 0.1587 1.6560385330224858E-01
2R_13177022_INS G GG 0.3486 61 114 0.5165 5.3043803040445336E-01
2R_13177045_SNP T C 0.3085 58 130 0.954 9.5270171247111635E-01
2R_13177073_SNP A G 0.3228 61 128 0.6637 6.5880195798679431E-01
2R_13177151_SNP G C 0.4541 84 101 0.5064 4.9799862097073810E-01
2R_13177164_SNP C G 0.06091 12 185 0.1869 1.8126425933279666E-01
2R_13177166_SNP A G 0.4348 80 104 0.8811 8.7855440675426433E-01
2R_13177167_SNP C T 0.4385 82 105 0.9228 9.2118224067555887E-01
2R_13177169_SNP A C 0.4368 83 107 0.8867 8.8459786154339637E-01
2R_13177225_SNP G A 0.3777 71 117 0.8844 8.8732880836923744E-01
2R_13177287_SNP A G 0.3652 65 113 0.7166 7.2253669978411117E-01
2R_13177337_SNP T G 0.1354 26 166 0.5543 5.6114139926374218E-01
2R_13177362_SNP A T 0.05025 10 189 0.04246 4.2030061713670644E-02
2R_13177371_SNP T G 0.127 24 165 0.1461 1.3877769534589957E-01
2R_13177376_DEL C CATATG 0.1263 24 166 0.1554 1.5087006001709768E-01
2R_13177383_SNP G A 0.1283 24 163 0.1529 1.4558116291203793E-01
2R_13177386_SNP T C 0.1223 23 165 0.2038 1.9778435614475209E-01
2R_13177396_SNP A G 0.2553 48 140 0.9498 9.5038474931865347E-01
2R_13177401_SNP G A 0.1316 25 165 0.2156 2.0937247058042951E-01
2R_13177420_SNP T G 0.3978 74 112 0.6939 6.9949605532392078E-01
2R_13177426_SNP T C 0.2474 48 146 0.8005 8.0431651935872905E-01
2R_13177441_SNP A G 0.2368 45 145 0.9465 9.4742379571414148E-01
2R_13177473_SNP T A 0.3855 69 110 0.7686 7.7204072046566108E-01
2R_13177477_SNP G A 0.3833 69 111 0.8583 8.6038103313531789E-01
2R_13177483_SNP T C 0.4011 73 109 0.787 7.9248612275702679E-01
2R_13177485_SNP A G 0.3967 73 111 0.817 8.2028734920278978E-01
2R_13177488_SNP A G 0.4011 73 109 0.657 6.6651606989782808E-01
2R_13177491_SNP C T 0.1277 24 164 0.5351 5.3006932178773436E-01
2R_13177493_SNP T G 0.3933 70 108 0.6677 6.7224019670854629E-01
2R_13177499_INS AATA A 0.3779 65 107 0.8682 8.6859793097539773E-01
2R_13177504_SNP T A 0.3901 71 111 0.8113 8.1387644999021413E-01
2R_13177513_SNP A T 0.4239 78 106 0.8442 8.4734398657371013E-01
2R_13177527_SNP C A 0.1347 26 167 0.3674 3.6142225378749437E-01
2R_13177537_SNP C T 0.1295 25 168 0.3153 3.0922848388515700E-01
2R_13177564_SNP G A 0.4688 90 102 0.3952 4.1559086745976115E-01
2R_13177635_SNP C T 0.4162 77 108 0.9882 9.8871373659134232E-01
2R_13177857_SNP G A 0.09424 18 173 0.6312 6.2335847805499400E-01
2R_13177896_SNP A G 0.07609 14 170 0.4323 4.2047812716134658E-01
2R_13178190_SNP C G 0.3298 62 126 0.2757 2.8579812671312366E-01
2R_13178199_SNP A G 0.455 86 103 0.04784 5.4103142848818050E-02
2R_13178259_SNP A G 0.151 29 163 0.4487 4.5711979889329712E-01
2R_13178438_SNP A G 0.171 33 160 0.4313 4.5209347459449378E-01
2R_13178537_SNP C G 0.4974 94 95 0.03806 4.2115572634479563E-02
2R_13178594_SNP A G 0.05612 11 185 0.08458 8.2868043837922845E-02
2R_13178622_SNP C A 0.1399 27 166 0.3901 3.9875754579381462E-01
2R_13178636_SNP A G 0.2077 38 145 0.5146 5.2579886447609314E-01
2R_13178640_SNP T A 0.1947 37 153 0.4321 4.4298590738312360E-01
2R_13178650_SNP T C 0.1937 37 154 0.6008 6.1167617506850247E-01
2R_13178677_SNP A G 0.3212 62 131 0.3183 3.3150835342056018E-01
2R_13178679_SNP A T 0.05759 11 180 0.5736 5.6785516032818650E-01
2R_13178700_SNP T C 0.1436 28 167 0.6445 6.5416547166912808E-01
2R_13178714_SNP G A 0.06878 13 176 0.7965 7.9257694892786312E-01
2R_13178848_SNP C T 0.2857 54 135 0.08315 9.3396158347448521E-02
2R_13178959_SNP T A 0.1399 27 166 0.1455 1.5301928632908179E-01
2R_13179063_SNP T G 0.1186 23 171 0.5435 5.3738505300966688E-01
2R_13179125_SNP A C 0.1354 26 166 0.2665 2.7535708604134479E-01
2R_13179149_SNP A G 0.05051 10 188 0.44 4.3516056182502127E-01
2R_13179202_SNP C T 0.3125 60 132 0.5905 5.8542558093319541E-01
2R_13179218_SNP A C 0.07527 14 172 0.1406 1.4516034917253828E-01
2R_13179225_SNP T A 0.1554 30 163 0.1203 1.3603826142898601E-01
2R_13179238_SNP C T 0.06599 13 184 0.3102 3.1207869846736391E-01
2R_13179275_SNP T C 0.1667 33 165 0.3671 3.6283805129324620E-01
2R_13179330_SNP A C 0.3641 71 124 0.1074 1.0174661125785167E-01
2R_13179385_SNP A C 0.07772 15 178 0.5198 5.1506846842858622E-01
2R_13179404_SNP T G 0.1263 24 166 0.6556 6.5153917002789830E-01
2R_13179432_SNP C G 0.2246 42 145 0.8167 8.1995865561818104E-01
2R_13179461_SNP G C 0.4057 71 104 0.02596 2.5537083572339778E-02
2R_13179513_SNP C G 0.4632 88 102 0.3828 3.9326133727179280E-01
2R_13179558_SNP A G 0.454 79 95 0.06702 6.7131624704967877E-02
2R_13179582_SNP T C 0.4 76 114 0.1246 1.3391964147367363E-01
2R_13180053_SNP T G 0.373 69 116 0.384 3.7482919315497087E-01
2R_13180083_SNP T C 0.1598 31 163 0.4615 4.5365525562009579E-01
2R_13180084_SNP C G 0.2222 42 147 0.7158 7.1929757260485649E-01
2R_13180085_SNP A G 0.05528 11 188 0.9871 9.8701193951962318E-01
2R_13180151_SNP C T 0.1554 30 163 0.7793 7.7550533236739239E-01
2R_13180232_SNP A C 0.1077 21 174 0.5444 5.3716500018637303E-01
2R_13180423_SNP A T 0.4595 85 100 0.2437 2.6054378480735207E-01
2R_13180680_SNP A G 0.07653 15 181 0.3913 4.0337240778991945E-01
2R_13180707_SNP T C 0.1692 33 162 0.0162 1.4384610763970247E-02
2R_13180733_SNP G T 0.06091 12 185 0.3499 3.6256322451063561E-01
2R_13180768_SNP C A 0.3492 66 123 0.4749 4.8523693543501278E-01
2R_13180778_SNP A G 0.1042 20 172 0.4262 4.1912190360836410E-01
2R_13180860_SNP T G 0.2312 43 143 0.2865 2.9388244888945303E-01
2R_13180875_SNP C G 0.4239 78 106 0.194 1.8997812198285347E-01
2R_13180884_SNP G C 0.3246 62 129 0.4791 4.9757669741770516E-01
2R_13180903_SNP A C 0.2435 47 146 0.4161 4.3008636245186593E-01
2R_13180993_SNP C T 0.05025 10 189 0.8555 8.5432158686184234E-01
2R_13181148_SNP C T 0.3224 59 124 0.8486 8.5038319499478621E-01
2R_13181157_SNP C T 0.2703 50 135 0.5612 5.6672460486483522E-01
2R_13181182_SNP T A 0.4656 88 101 0.4953 5.0470291024579828E-01
2R_13181256_SNP G A 0.4844 93 99 0.6277 6.3771143905726624E-01
2R_13181263_SNP G A 0.4583 88 104 0.891 8.9340780610654880E-01
2R_13181305_SNP G C 0.4105 78 112 0.2697 2.7955907282626813E-01
2R_13181311_SNP C T 0.3957 74 113 0.3871 3.7574829419978184E-01
2R_13181332_SNP T C 0.3842 73 117 0.3916 3.9988048102157692E-01
2R_13181350_SNP A G 0.1813 33 149 0.5701 5.6270184618833530E-01
2R_13181360_SNP T G 0.1474 28 162 0.1504 1.4012879639105513E-01
2R_13181419_SNP C A 0.1902 35 149 0.7792 7.8304690260430054E-01
2R_13181459_SNP T G 0.1512 26 146 0.728 7.3085240385071470E-01
2R_13181471_SNP T A 0.2193 41 146 0.7864 7.9094775253871186E-01
2R_13181479_SNP T C 0.2021 38 150 0.8728 8.7555402738778032E-01
2R_13181492_SNP T C 0.3478 64 120 0.6123 6.2547072878103882E-01
2R_13181512_SNP G A 0.342 66 127 0.9879 9.8777479776921573E-01
2R_13181603_SNP T C 0.2299 43 144 0.617 6.2495567594323620E-01
2R_13181703_INS AA A 0.06283 12 179 0.4735 4.6698292182820955E-01
2R_13181768_SNP A G 0.1818 36 162 0.9164 9.1549359259742757E-01
2R_13181823_SNP C T 0.1701 33 161 0.7276 7.3327659985065230E-01
2R_13182112_SNP A G 0.1753 34 160 0.7027 6.9699991725527877E-01
2R_13182197_SNP G A 0.4919 91 94 0.5476 5.5364447067364808E-01
2R_13182199_DEL AC A 0.4096 77 111 0.9858 9.8602318547451928E-01
2R_13182223_SNP C G 0.1947 37 153 0.8803 8.8418315071019593E-01
2R_13182230_SNP A G 0.201 39 155 0.9703 9.7100079452004595E-01
2R_13182256_SNP T C 0.1917 37 156 0.3498 3.3941572164566058E-01
2R_13182280_INS TT T 0.1799 34 155 0.7606 7.6495545919471630E-01
2R_13182345_SNP A T 0.1728 33 158 0.2899 2.8236495079529600E-01
2R_13182446_DEL T TTT 0.09091 17 170 0.4947 4.8370992986310957E-01
2R_13182460_DEL TT T 0.4696 85 96 0.5047 4.9415567281589712E-01
2R_13182473_SNP T G 0.05076 10 187 0.2448 2.4727710926987478E-01
2R_13182520_SNP C T 0.4421 84 106 0.9177 9.2046178561054948E-01
2R_13182545_SNP C G 0.09744 19 176 0.9383 9.3721206175679084E-01
2R_13182743_SNP G A 0.05051 10 188 0.06517 6.2226229664891677E-02
2R_13182779_SNP T C 0.2368 45 145 0.1721 1.8004543482373536E-01
2R_13182829_SNP T C 0.07254 14 179 0.7074 7.0425947402924804E-01
2R_13182842_SNP T C 0.3105 59 131 0.2791 2.7678025492280389E-01
2R_13182858_SNP C T 0.1302 25 167 0.02645 2.9363120693831617E-02
2R_13182868_SNP G T 0.3316 64 129 0.4434 4.3950191259564675E-01
2R_13182925_SNP C G 0.3915 74 115 0.4016 4.1379092641128423E-01
2R_13182965_SNP C G 0.2135 41 151 0.7561 7.6104592657669023E-01
2R_13183028_DEL GAAG G 0.2947 56 134 0.8468 8.4385484396295507E-01
2R_13183065_SNP G A 0.4053 77 113 0.8608 8.5700801852640307E-01
2R_13183086_SNP T C 0.2984 57 134 0.9162 9.1548340216611068E-01
2R_13183111_SNP G T 0.3069 58 131 0.2968 3.0463827580853042E-01
2R_13183128_SNP C T 0.05263 10 180 0.8922 8.9158268029851340E-01
2R_13183132_SNP T C 0.3883 73 115 0.7897 7.8447518961089957E-01
2R_13183238_SNP A T 0.09744 19 176 0.8285 8.2683198516255918E-01
2R_13183259_SNP A T 0.3889 63 99 0.9639 9.6350443986423107E-01
2R_13183263_SNP A T 0.3913 63 98 0.9148 9.1370908026208830E-01
2R_13183269_SNP A T 0.2595 48 137 0.7501 7.4423579628924563E-01
2R_13183309_SNP T A 0.3294 56 114 0.3619 3.7406230205182611E-01
2R_13183319_SNP A C 0.4186 72 100 0.6458 6.5182136210249797E-01
2R_13183349_SNP T G 0.4335 75 98 0.642 6.4849363257876580E-01
2R_13183396_SNP T A 0.2247 40 138 0.1199 1.0789791028784812E-01
2R_13183429_SNP G A 0.05236 10 181 0.6626 6.7043462568318812E-01
2R_13183526_SNP G C 0.1856 36 158 0.8809 8.7852925062737131E-01
2R_13183748_SNP G C 0.2074 39 149 0.6612 6.6972470384006366E-01
2R_13184036_SNP C G 0.1623 31 160 0.3858 3.9693666935630101E-01
2R_13184076_SNP G C 0.3037 58 133 0.6456 6.3882730236677898E-01
2R_13184086_SNP C T 0.2552 49 143 0.7542 7.5810202826259343E-01
2R_13184161_SNP A G 0.1927 37 155 0.7185 7.2343863478883486E-01
2R_13184167_SNP T A 0.2698 51 138 0.3001 2.9654809522828329E-01
2R_13184179_SNP C T 0.2772 51 133 0.6158 6.2378730168277308E-01
2R_13184183_SNP G A 0.2366 44 142 0.5703 5.8121760000706246E-01
2R_13184196_SNP A C 0.235 43 140 0.6218 6.2007460338833686E-01
2R_13184198_SNP T C 0.2419 45 141 0.7338 7.3415626552028157E-01
2R_13184200_SNP G A 0.2609 48 136 0.3906 3.8101938411109904E-01
2R_13184201_SNP T G 0.497 84 85 0.6212 6.1557722694896455E-01
2R_13184204_SNP A T 0.1842 35 155 0.7262 7.1843013310520232E-01
2R_13184210_SNP G T 0.262 49 138 0.3282 3.1687285610858784E-01
2R_13184214_SNP A T 0.266 50 138 0.2727 2.6991504055950810E-01
2R_13184215_SNP C A 0.2713 51 137 0.3861 3.7864705503593643E-01
2R_13184218_SNP C A 0.2299 43 144 0.6551 6.5693905319581358E-01
2R_13184221_SNP T A 0.1902 35 149 0.7323 7.3402425498121093E-01
2R_13184235_SNP T C 0.237 41 132 0.4569 4.5495576281449823E-01
2R_13184262_SNP G A 0.2826 52 132 0.1707 1.6020130616268780E-01
2R_13184289_SNP T A 0.1571 30 161 0.2997 2.8937952061285355E-01
2R_13184299_SNP G A 0.1889 34 146 0.3125 2.9681164820207584E-01
2R_13184324_SNP G A 0.2841 50 126 0.3228 3.2280423334891128E-01
2R_13184344_SNP T C 0.2742 51 135 0.2885 2.9894426145364639E-01
2R_13184354_SNP G C 0.2461 47 144 0.6953 7.0041643821707622E-01
2R_13184356_SNP A C 0.4316 82 108 0.2019 1.9794198389589990E-01
2R_13184358_SNP T C 0.2396 46 146 0.7372 7.4635909691822833E-01
2R_13184363_SNP A G 0.1737 33 157 0.004559 5.6920193252061359E-03
2R_13184367_SNP G A 0.2461 47 144 0.9016 9.0449138455981426E-01
2R_13184368_SNP A T 0.2487 48 145 0.9018 9.0445909648413170E-01
2R_13184380_SNP A T 0.3105 59 131 0.6362 6.4348595182104618E-01
2R_13184419_INS G GG 0.4451 81 101 0.4742 4.7485893270036417E-01
2R_13184420_INS CC C 0.08421 16 174 0.0039 3.2354365056247447E-03
2R_13184427_SNP T A 0.3112 61 135 0.3141 3.2506661659499470E-01
2R_13184438_SNP T C 0.2176 42 151 0.1112 1.0769795946866034E-01
2R_13184444_SNP G T 0.2083 40 152 0.1348 1.2982349634261192E-01
2R_13184445_SNP G T 0.267 51 140 0.6605 6.6530243117567411E-01
2R_13184459_SNP C G 0.2604 50 142 0.6071 6.1305882082542418E-01
2R_13184475_SNP A G 0.09045 18 181 0.2464 2.4225319604999007E-01
2R_13184477_SNP T G 0.1269 25 172 0.01788 1.6505482074853341E-02
2R_13184563_SNP T C 0.2383 46 147 0.1574 1.5083586242019975E-01
2R_13184603_SNP C T 0.234 44 144 0.8196 8.2221792141485839E-01
2R_13184606_SNP C T 0.2332 45 148 0.8797 8.8222730909222102E-01
2R_13184610_SNP C A 0.2312 43 143 0.9607 9.6115730699600477E-01
2R_13184649_SNP G C 0.2193 41 146 0.01341 1.1382352268078495E-02
2R_13184702_DEL GTG G 0.2762 50 131 0.6215 6.2255283002564243E-01
2R_13184758_INS TGTGT T 0.2081 36 137 0.005059 3.5983810767397399E-03
2R_13184791_DEL A TT 0.1667 31 155 0.1854 1.8232931958932408E-01
2R_13184869_INS TTT T 0.1564 28 151 0.7062 7.0504189207550794E-01
2R_13184871_SNP A C 0.4239 78 106 0.1668 1.5423996311156130E-01
2R_13184997_SNP G C 0.2094 40 151 0.145 1.4710706668067230E-01
2R_13185039_SNP T A 0.228 44 149 0.1587 1.5475146686347196E-01
2R_13185080_SNP T A 0.05612 11 185 0.5578 5.5206263840480629E-01
2R_13185095_SNP G C 0.1122 22 174 0.1998 1.9321017007504182E-01
2R_13185101_SNP C T 0.2051 40 155 0.6114 6.0560107389621487E-01
2R_13185220_SNP C A 0.2073 40 153 0.5396 5.5006806061147773E-01
2R_13185231_DEL C TTGCTTCGCAACAGAATAT 0.227 42 143 0.5433 5.3539206651515081E-01
2R_13185255_SNP A C 0.4301 80 106 0.3076 3.0114762861143785E-01
2R_13185269_SNP C T 0.2526 48 142 0.7696 7.6775787797792372E-01
2R_13185285_SNP C T 0.2151 40 146 0.5816 5.7987284432857311E-01
2R_13185339_SNP G A 0.1878 37 160 0.5181 5.2861526593153940E-01
2R_13185394_SNP A T 0.267 51 140 0.8221 8.2650675003793428E-01
2R_13185455_SNP G A 0.3842 73 117 0.6471 6.4122585142393218E-01
2R_13185513_SNP G C 0.1827 36 161 0.4721 4.8376142540705558E-01
2R_13185515_SNP C A 0.1809 36 163 0.4527 4.6629725059448657E-01
2R_13185719_SNP G C 0.2181 41 147 0.001561 1.6948131566068825E-03
2R_13185724_SNP A G 0.2308 45 150 0.2161 2.2736741020500617E-01
2R_13185816_INS CC C 0.07263 13 166 0.0163 1.9815007882043153E-02
2R_13185849_SNP A G 0.1949 38 157 0.4106 4.2973903917741940E-01
2R_13186047_SNP C A 0.3102 58 129 0.4461 4.4112182140718792E-01
2R_13186074_SNP G A 0.3168 51 110 0.8965 8.9356022761588727E-01
2R_13186187_SNP A G 0.4709 89 100 0.05951 5.7120395388081502E-02
2R_13186221_SNP T A 0.201 39 155 0.813 8.1298021528790820E-01
2R_13186276_SNP C T 0.09326 18 175 0.5115 5.0548266967694477E-01
2R_13186335_SNP T A 0.1684 33 163 0.6196 6.2834707574803950E-01
2R_13186340_SNP T G 0.1257 24 167 0.5465 5.4615107803645158E-01
2R_13186346_SNP T C 0.201 39 155 0.6003 6.0852449183438828E-01
2R_13186364_SNP A G 0.07576 15 183 0.7407 7.4752648495999008E-01
2R_13186373_SNP C T 0.1939 38 158 0.4378 4.5499614856205928E-01
2R_13186382_DEL AA T 0.4219 81 111 0.4594 4.5883683883983650E-01
2R_13186386_DEL A AA 0.0733 14 177 0.3655 3.7593734128948875E-01
2R_13186391_SNP G A 0.1949 38 157 0.4687 4.8364046867603550E-01
2R_13186397_SNP A C 0.1146 22 170 0.6154 6.1060328075733494E-01
2R_13186434_SNP G A 0.1053 20 170 0.7711 7.6721064637963055E-01
2R_13186615_SNP T C 0.4385 82 105 0.05663 6.2680924886194644E-02
2R_13186621_SNP A G 0.2593 49 140 0.6416 6.5541231177179804E-01
2R_13186662_SNP G A 0.3957 74 113 0.4634 4.5545093166400441E-01
2R_13186759_SNP T C 0.4468 84 104 0.4973 5.0399246290304101E-01
2R_13186762_SNP G A 0.4545 85 102 0.4712 4.7963219469698937E-01
2R_13186963_SNP C T 0.1231 24 171 0.5735 5.8272843739093116E-01
2R_13186969_SNP T C 0.1015 20 177 0.5495 5.4535798301418181E-01
2R_13187023_SNP G A 0.2086 39 148 0.5838 5.7693248297867239E-01
2R_13187107_SNP A C 0.07614 15 182 0.7626 7.6064342086933467E-01
2R_13187120_SNP T C 0.2727 51 136 0.8358 8.3986680171197026E-01
2R_13187175_SNP C A 0.2287 43 145 0.8415 8.4522313083379363E-01
2R_13187310_SNP A C 0.05612 11 185 0.3445 3.3776429824335097E-01
2R_13187335_SNP G C 0.07738 13 155 0.892 8.9008736004913480E-01
2R_13187480_SNP T G 0.06915 13 175 0.09881 1.0531696895481468E-01
2R_13187651_SNP T A 0.4205 74 102 0.2373 2.2107456112841606E-01
2R_13187702_SNP C G 0.4188 80 111 0.7872 7.8380857647590874E-01
2R_13187727_SNP A G 0.2577 50 144 0.7143 7.1190962664770341E-01
2R_13187735_SNP T A 0.05155 10 184 0.6036 6.0030910904135848E-01
2R_13187736_SNP A G 0.05181 10 183 0.6178 6.1516310249766215E-01
2R_13187758_SNP T C 0.4105 78 112 0.357 3.5395410928665783E-01
2R_13187841_SNP T C 0.09845 19 174 0.7262 7.2475852447392064E-01
2R_13188010_SNP C A 0.1667 32 160 0.1953 1.8706399621231695E-01
2R_13188013_SNP T C 0.08122 16 181 0.08668 8.2370529738134329E-02
2R_13188023_SNP T C 0.08586 17 181 0.09187 8.8240275309420468E-02
2R_13188033_SNP A T 0.08586 17 181 0.1018 9.7986829303893019E-02
2R_13188505_DEL G GAAAGAG 0.1953 33 136 0.3834 4.2018553962717464E-01
2R_13188528_SNP T C 0.3229 62 130 0.5068 5.2294980327466445E-01
2R_13188611_SNP C T 0.4603 87 102 0.9062 9.0854413462064620E-01
2R_13188612_SNP C A 0.1684 32 158 0.2216 2.1142046189694885E-01
2R_13188706_SNP C T 0.08621 15 159 0.7083 6.9766689458120257E-01
2R_13188751_SNP A T 0.3077 56 126 0.9726 9.7165660216383687E-01
2R_13188849_SNP G C 0.2378 44 141 0.5868 5.7755500441438734E-01
2R_13188918_INS C CTTCTGAAATATATGAAAAATTTT 0.1443 28 166 0.3896 3.8144770803784245E-01
2R_13188956_SNP G A 0.2216 43 151 0.6932 6.9063479724708432E-01
2R_13188972_SNP A T 0.07538 15 184 0.4671 4.8045759566600754E-01
2R_13188976_DEL A ATAGAGAATCATGA 0.1878 34 147 0.7089 7.0310152182348662E-01
2R_13189001_SNP C G 0.08205 16 179 0.2228 2.1871315127386315E-01
2R_13189003_SNP G C 0.08673 17 179 0.2914 2.8795240160649826E-01
2R_13189098_SNP G C 0.197 39 159 0.506 5.1799936344705899E-01
2R_13189120_SNP A T 0.1842 35 155 0.6887 6.8489669959454025E-01
2R_13189221_SNP C T 0.1803 33 150 0.6718 6.6456352113454376E-01
2R_13189224_SNP A C 0.1277 24 164 0.3458 4.1913096735132449E-01
2R_13189292_SNP A G 0.1487 29 166 0.7823 7.8102042409341366E-01
2R_13189369_SNP C G 0.4286 81 108 0.8731 8.7203303952792632E-01
2R_13189437_SNP T G 0.3457 65 123 0.9081 9.1164910932899335E-01
2R_13189443_SNP T G 0.381 72 117 0.4531 4.6187019730720069E-01
2R_13189446_SNP T G 0.3862 73 116 0.4802 4.8839670022122350E-01
2R_13189581_INS AA A 0.06701 13 181 0.5745 5.6760364917431594E-01
2R_13189644_SNP A T 0.05612 11 185 0.7771 7.7409152864743291E-01
2R_13189650_SNP A C 0.3874 74 117 0.2686 2.7432343616899169E-01
2R_13189696_DEL T TATTAGCTTGGT 0.06061 12 186 0.5397 5.3507443723729531E-01
2R_13189699_SNP A T 0.2 36 144 0.911 9.1062701227606391E-01
2R_13189766_SNP T C 0.07107 14 183 0.1489 1.4351028827580214E-01
2R_13189783_SNP G A 0.2356 45 146 0.7301 7.3904529477100733E-01
2R_13189797_SNP C T 0.2222 42 147 0.8676 8.7061697400089244E-01
2R_13190105_SNP G T 0.3226 60 126 0.05822 5.1086044463961332E-02
2R_13190128_SNP T G 0.1242 20 141 0.3362 3.2404611658695937E-01
2R_13190209_INS G GAG 0.3351 62 123 0.09913 9.0862796688166658E-02
2R_13190634_SNP T C 0.2926 55 133 0.6562 6.6005802340875641E-01
2R_13190738_SNP A G 0.07772 15 178 0.4888 4.8919310426796103E-01
2R_13190824_SNP T C 0.1649 31 157 0.8488 8.4989659694136754E-01
2R_13190925_SNP A C 0.2708 52 140 0.7269 7.2023639643149551E-01
2R_13190932_SNP C T 0.2784 54 140 0.8136 8.1000604718850444E-01
2R_13190946_SNP T G 0.1237 24 170 0.9275 9.2910984912767092E-01
2R_13190962_SNP A G 0.09045 18 181 0.716 7.1378404851533173E-01
2R_13190978_SNP G C 0.3947 75 115 0.9172 9.2819966235828377E-01
2R_13190992_SNP T A 0.3545 67 122 0.4328 4.4063956897149648E-01
2R_13191053_SNP A T 0.4012 67 100 0.8674 8.6105381666511183E-01
2R_13191058_SNP G A 0.3598 68 121 0.9337 9.3160851064773986E-01
2R_13191061_SNP A T 0.3093 60 134 0.7442 7.3902362073683170E-01
2R_13191064_SNP C A 0.4157 69 97 0.8012 7.9590330072788740E-01
2R_13191065_SNP T G 0.4895 93 97 0.8429 8.4062391131175129E-01
2R_13191066_SNP T A 0.3163 62 134 0.7997 7.9645019508912596E-01
2R_13191067_INS TAAGACTT T 0.1237 24 170 0.3837 3.7534507220724656E-01
2R_13191068_SNP T G 0.487 94 99 0.6467 6.4006131242343933E-01
2R_13191083_SNP C A 0.3368 65 128 0.7618 7.5691656443662936E-01
2R_13191104_SNP T G 0.1231 24 171 0.4539 4.6406365275115291E-01
2R_13191215_SNP C T 0.4759 89 98 0.6443 6.4771348039128451E-01
2R_13191417_SNP C T 0.456 88 105 0.9213 9.2021158218831267E-01
2R_13191445_SNP T C 0.418 79 110 0.7542 7.5113331697175589E-01
2R_13191559_SNP T G 0.4497 85 104 0.4471 4.3452988201026144E-01
2R_13191603_SNP A C 0.05102 10 186 0.6977 6.9465563665538466E-01
2R_13191615_INS G GGG 0.4946 92 94 0.7721 7.7007979516487879E-01
2R_13191741_SNP A G 0.06 12 188 0.1089 1.0670105846532607E-01
2R_13191773_SNP G A 0.3041 59 135 0.7904 7.9525880113282277E-01
2R_13191847_SNP T C 0.05 10 190 0.8996 8.9895248151556317E-01
2R_13191857_SNP G A 0.09744 19 176 0.1042 1.0250033687969828E-01
2R_13191867_SNP A G 0.3913 72 112 0.7006 6.9459609435236658E-01
2R_13191870_SNP T G 0.0804 16 183 0.1435 1.4071589087973058E-01
2R_13191872_SNP T C 0.1077 21 174 0.04484 4.3075148339576416E-02
2R_13191873_SNP A G 0.3978 74 112 0.6051 5.9799214089774200E-01
2R_13191901_SNP C A 0.06633 13 183 0.3919 4.0385864238451452E-01
2R_13191932_DEL C CATAC 0.07778 14 166 0.3655 3.5084673422819879E-01
2R_13191970_SNP T C 0.3979 76 115 0.6316 6.2729519884576634E-01
2R_13191986_SNP A G 0.05 10 190 0.08128 7.9379082220923561E-02
2R_13191989_SNP A T 0.07107 14 183 0.7485 7.7389769916260254E-01
2R_13191990_SNP G A 0.07576 15 183 0.05804 5.6034831634122817E-02
2R_13192027_SNP T C 0.3927 75 116 0.7241 7.1987571707234799E-01
2R_13192062_INS A ATTCGTTCGTAAGATCATACTATATACCA 0.4091 72 104 0.9169 9.1667147268545102E-01
2R_13192144_SNP A G 0.2474 47 143 0.9052 9.0307290804273310E-01
2R_13192179_SNP C T 0.1667 32 160 0.1018 9.7343440805669590E-02
2R_13192472_SNP C T 0.4574 86 102 0.9153 9.1353018437117695E-01
2R_13192617_SNP C T 0.3598 68 121 0.9075 9.0738429764748674E-01
2R_13192872_SNP C T 0.07692 15 180 0.5946 5.9236837991606262E-01
2R_13192874_SNP A C 0.07216 14 180 0.6211 6.1808759132489755E-01
2R_13193081_SNP A C 0.06061 12 186 0.7205 7.1908683192659084E-01
2R_13193105_SNP C T 0.06533 13 186 0.5605 5.5865113335427208E-01
2R_13193171_INS TAT T 0.2727 51 136 0.8474 8.4246795981618328E-01
2R_13193390_SNP T C 0.1489 28 160 0.9613 9.6044089389859533E-01
2R_13193400_INS GAATCATGGAGAAT A 0.1005 20 179 0.06957 6.7417929432054949E-02
2R_13193408_SNP C T 0.3958 76 116 0.319 3.0700940701651458E-01
2R_13193416_SNP T A 0.4323 83 109 0.6161 6.1036644792244088E-01
2R_13193423_SNP T A 0.09596 19 179 0.05371 5.1337801642433255E-02
2R_13193425_SNP A T 0.2953 57 136 0.7073 7.0220247494731214E-01
2R_13193428_SNP G A 0.1452 27 159 0.7042 7.0255320690612555E-01
2R_13193443_SNP G A 0.4737 90 100 0.3912 3.8455181270287508E-01
2R_13193444_SNP A T 0.1862 35 153 0.6961 6.9120948099185453E-01
2R_13193462_SNP C A 0.3979 76 115 0.3271 3.1701285175896365E-01
2R_13193473_SNP T C 0.3936 74 114 0.3897 3.7716219893216041E-01
2R_13193483_SNP C T 0.4 76 114 0.3394 3.2973419422833905E-01
2R_13193533_SNP C T 0.09045 18 181 0.7132 7.1108226084208448E-01
2R_13193580_SNP C T 0.4301 80 106 0.5033 4.9308444340440094E-01
2R_13193641_SNP T C 0.2703 50 135 0.621 6.1437425393488865E-01
2R_13193769_SNP G C 0.102 20 176 0.9047 9.0331869012075428E-01
2R_13193805_SNP C T 0.1276 25 171 0.934 9.3361025230367900E-01
2R_13193924_SNP T A 0.05556 11 187 0.05005 4.7598684242221807E-02
2R_13193950_SNP A G 0.2984 57 134 0.9272 9.2576044290844239E-01
2R_13193993_SNP A G 0.05612 11 185 0.9425 9.4257292633957412E-01
2R_13194187_SNP A G 0.09694 19 177 0.1297 1.2525095829161104E-01
2R_13194205_INS TCTTT T 0.4425 77 97 0.09463 1.0574785657795549E-01
2R_13194227_SNP T C 0.4706 88 99 0.2777 2.7039300231314423E-01
2R_13194717_SNP A G 0.1701 33 161 0.729 7.3624227005448439E-01
2R_13194741_SNP C G 0.09231 18 177 0.1686 1.6297152297553075E-01
2R_13194770_SNP T G 0.3862 73 116 0.6147 6.1987125161480416E-01
2R_13194860_SNP T C 0.349 67 125 0.8038 7.9934320142171966E-01
2R_13194882_SNP G A 0.1554 30 163 0.7622 7.6918994789918282E-01
2R_13194945_SNP A G 0.1122 22 174 0.9597 9.5912755323671905E-01
2R_13194967_SNP G C 0.07692 15 180 0.7643 7.7018436761854348E-01
2R_13194982_SNP C T 0.4728 87 97 0.5012 5.0908027186767379E-01
2R_13194992_SNP T C 0.05319 10 178 0.9768 9.7635771588873155E-01
2R_13195001_SNP C T 0.1562 25 135 0.3275 3.2506567227500260E-01
2R_13195111_SNP G C 0.1088 21 172 0.6185 6.1319737183946321E-01
2R_13195119_SNP C T 0.4278 80 107 0.5704 5.6805221635218439E-01
2R_13195192_SNP C A 0.2216 41 144 0.3398 3.4718657025314970E-01
2R_13195246_SNP T C 0.1333 26 169 0.9276 9.2657509146998562E-01
2R_13195333_SNP A C 0.1927 37 155 0.4902 5.0020424440921896E-01
2R_13195491_SNP T C 0.1546 30 164 0.9121 9.1084259222899588E-01
2R_13195523_SNP A G 0.2775 53 138 0.8935 8.9521568556771358E-01
2R_13195611_SNP A G 0.1719 33 159 0.5943 5.8938859436394386E-01
2R_13195682_SNP A C 0.1865 36 157 0.5919 5.8818516164127810E-01
2R_13195720_SNP C G 0.06091 12 185 0.1659 1.6112846173686268E-01
2R_13195745_SNP T C 0.09231 18 177 0.5661 5.7634503475383581E-01
2R_13195768_SNP A C 0.2105 40 150 0.2367 2.2677281032849594E-01
2R_13195781_SNP C G 0.06061 12 186 0.1626 1.5870472773920485E-01
2R_13195792_SNP A C 0.05102 10 186 0.055 5.1814690768141040E-02
2R_13195813_SNP T A 0.2604 50 142 0.3639 3.5622084614376348E-01
2R_13195840_SNP T G 0.06566 13 185 0.9087 9.1142636308833858E-01
2R_13195885_SNP T G 0.05076 10 187 0.01428 1.3170059709007162E-02
2R_13195889_SNP G T 0.2198 40 142 0.06249 5.2681353518912538E-02
2R_13195904_SNP A G 0.07812 15 177 0.539 5.4758492938293990E-01
2R_13195905_SNP T G 0.3027 56 129 0.5288 5.3822133613112533E-01
2R_13195916_SNP A C 0.3404 64 124 0.8623 8.6611645365466505E-01
2R_13195941_SNP T C 0.07576 15 183 0.3121 3.0761643366976077E-01
2R_13195959_SNP A T 0.2381 45 144 0.1667 1.6295935385837224E-01
2R_13195978_SNP G A 0.2487 47 142 0.8183 8.1759157879854194E-01
2R_13196003_SNP T A 0.2394 45 143 0.9562 9.5513095200244880E-01
2R_13196017_SNP A T 0.07216 14 180 0.6724 6.6867883632309000E-01
2R_13196051_SNP G T 0.2139 40 147 0.7552 7.5440855200698786E-01
2R_13196052_SNP T C 0.05641 11 184 0.826 8.2646481547958917E-01
2R_13196256_SNP T A 0.2895 55 135 0.709 7.0649722910179902E-01
2R_13196291_SNP G T 0.08763 17 177 0.2669 2.7812150797310087E-01
2R_13196340_SNP C A 0.1737 33 157 0.754 7.5901467443772330E-01
2R_13196363_SNP A G 0.1192 23 170 0.2539 2.4655975550466758E-01
2R_13196458_SNP G A 0.1036 20 173 0.2673 2.8068487872587511E-01
2R_13196587_SNP T G 0.09794 19 175 0.3476 3.3955989927850727E-01
2R_13196662_SNP A C 0.2819 53 135 0.5159 5.1132984817810989E-01
2R_13196663_SNP G A 0.2742 51 135 0.5155 5.0679147531683810E-01
2R_13196791_SNP A G 0.1217 23 166 0.948 9.4680317162335248E-01
2R_13196807_SNP C G 0.08673 17 179 0.5864 5.9603441286599135E-01
2R_13196960_SNP A G 0.1077 21 174 0.06293 6.8703320204523910E-02
2R_13197002_SNP T A 0.3646 70 122 0.7406 7.4795203553680500E-01
2R_13197094_DEL TT T 0.1838 34 151 0.9255 9.2378769231865487E-01
2R_13197120_SNP T A 0.383 72 116 0.8817 8.7928578464940843E-01
2R_13197126_SNP T C 0.3802 73 119 0.7565 7.5125347782416974E-01
2R_13197127_SNP A T 0.3802 73 119 0.7926 7.8785768469253781E-01
2R_13197143_SNP C G 0.1771 34 158 0.7367 7.3161883554029872E-01
2R_13197158_INS AAGTATTCCCAGTTTTAAACAGGTTTTGGGATCAT A 0.1746 33 156 0.6573 6.4883270127510206E-01
2R_13197185_SNP A T 0.3886 75 118 0.8514 8.4816958873980264E-01
2R_13197204_SNP A T 0.1789 34 156 0.8178 8.1360199526929977E-01
2R_13197219_SNP T C 0.1719 33 159 0.5505 5.4294082056344561E-01
2R_13197416_SNP C G 0.3613 69 122 0.5658 5.6173166267279240E-01
2R_13197419_SNP A G 0.1905 36 153 0.9343 9.3245535249098932E-01
2R_13197425_SNP T C 0.2 38 152 0.7528 7.5811233853614068E-01
2R_13197552_SNP A C 0.1969 38 155 0.151 1.4730052253071457E-01
2R_13197725_SNP C A 0.06667 13 182 0.3229 3.2032527827624802E-01
2R_13197778_SNP G C 0.2423 47 147 0.6818 6.8057719725468124E-01
2R_13198033_SNP A G 0.3053 58 132 0.9525 9.5219496851519814E-01
2R_13198086_SNP C G 0.2258 42 144 0.6453 6.3628758518150208E-01
2R_13198587_SNP A G 0.05584 11 186 0.9242 9.2348776110492836E-01
2R_13198603_SNP A G 0.1641 32 163 0.4863 4.9952488421870167E-01
2R_13198664_SNP G A 0.1534 29 160 0.8416 8.4006972664250346E-01
2R_13198675_SNP G T 0.1551 29 158 0.979 9.7863954171900991E-01
2R_13198777_SNP G A 0.05584 11 186 0.9186 9.1760315336395237E-01
2R_13198804_SNP G C 0.0603 12 187 0.812 8.1034410149226699E-01
2R_13198828_SNP A C 0.0603 12 187 0.812 8.1034410149226699E-01
2R_13198832_SNP A T 0.4497 85 104 0.5256 5.1750012165116144E-01
2R_13198940_SNP C T 0.3656 68 118 0.7311 7.4071393857436818E-01
2R_13199149_SNP T C 0.4093 79 114 0.9517 9.5339090331117016E-01
2R_13199416_SNP A G 0.4759 89 98 0.3688 3.8398005597491458E-01
2R_13199537_SNP G A 0.05556 11 187 0.4752 4.7402907557619933E-01
2R_13199979_SNP T G 0.2423 47 147 0.9666 9.6612980468269172E-01
2R_13200005_SNP C A 0.2356 45 146 0.9847 9.8437914979616092E-01
2R_13200172_SNP A G 0.4521 85 103 0.6622 6.6102088268001769E-01
2R_13200206_SNP C A 0.3481 63 118 0.8042 7.9880679920763697E-01
2R_13200272_SNP A T 0.4171 78 109 0.4403 4.3052691784127495E-01
2R_13200304_SNP A G 0.4385 82 105 0.393 3.7799617069444613E-01
2R_13200367_SNP A G 0.4255 80 108 0.484 4.9787078280989139E-01
2R_13200379_SNP T G 0.1071 21 175 0.5382 5.4914596267895210E-01
2R_13200390_SNP T C 0.4145 80 113 0.5004 4.9880336795072056E-01
2R_13200392_SNP A C 0.4127 78 111 0.5113 5.0772918279508639E-01
2R_13200594_SNP T A 0.1897 37 158 0.7788 7.7722286208140190E-01
2R_13200625_SNP C G 0.1897 37 158 0.806 8.0480797539746129E-01
2R_13200848_SNP A G 0.4896 94 98 0.3849 3.8791026730654776E-01
2R_13200849_SNP A T 0.4555 87 104 0.5448 5.4527405842912491E-01
2R_13200879_SNP G T 0.1055 21 178 0.9356 9.3511185493470905E-01
2R_13200886_SNP A G 0.3474 66 124 0.5535 5.4777540435326122E-01
2R_13200948_SNP A G 0.4699 86 97 0.8894 8.9078244304195509E-01
2R_13200953_SNP T C 0.06806 13 178 0.8165 8.2046219484576577E-01
2R_13201254_SNP T C 0.0603 12 187 0.6582 6.5539357897246298E-01
2R_13201296_SNP C T 0.06061 12 186 0.7557 7.5338546733053291E-01
2R_13201324_SNP C T 0.05556 11 187 0.9307 9.3012346074910157E-01
2R_13201445_SNP T A 0.3564 67 121 0.8908 8.9199990643772331E-01
2R_13201501_SNP T A 0.4432 82 103 0.3893 4.0024327078789679E-01
2R_13201519_SNP T C 0.3511 66 122 0.6236 6.3296104550664434E-01
2R_13201522_SNP G T 0.3457 65 123 0.7297 7.3594766734218942E-01
2R_13201530_SNP G A 0.3492 66 123 0.6452 6.5184270088646867E-01
2R_13201533_SNP C T 0.3457 65 123 0.6433 6.4914020482316892E-01
2R_13201543_SNP T C 0.3757 71 118 0.5932 6.0063517770757380E-01
2R_13201548_SNP A C 0.3175 60 129 0.9682 9.6887663877028962E-01
2R_13201559_DEL A AC 0.05556 11 187 0.5542 5.4994507699414019E-01
2R_13201581_SNP A T 0.1309 25 166 0.3435 3.3715327944064932E-01
2R_13201590_SNP G A 0.2021 39 154 0.8168 8.2026188992813243E-01
2R_13201606_SNP G C 0.1481 28 161 0.2571 2.4865794401415975E-01
2R_13201684_SNP G A 0.0603 12 187 0.8094 8.0806339539808902E-01
2R_13201742_SNP A G 0.1489 28 160 0.8498 8.4668032968820173E-01
2R_13201820_SNP C G 0.1771 34 158 0.2159 2.2365419446280066E-01
2R_13201871_SNP T C 0.08163 16 180 0.428 4.2914053203930591E-01
2R_13202005_SNP T G 0.328 62 127 0.9542 9.5501814070222701E-01
2R_13202114_SNP G A 0.07 14 186 0.8011 7.9984622625540847E-01
2R_13202292_SNP A G 0.07653 15 181 0.6359 6.3616154926481960E-01
2R_13202559_SNP T C 0.1702 32 156 0.8871 8.9016445051643112E-01
2R_13202587_SNP C G 0.06218 12 181 0.3773 3.9302732440392074E-01
2R_13202678_SNP A C 0.4247 79 107 0.657 6.6226589351892540E-01
2R_13202815_SNP A G 0.1055 21 178 0.5876 5.8471053343486235E-01
2R_13202850_SNP T C 0.1055 21 178 0.5876 5.8471053343486235E-01
2R_13202858_SNP G A 0.1061 21 177 0.5813 5.7750408832572542E-01
2R_13202869_SNP G A 0.285 55 138 0.8595 8.6339659860940243E-01
2R_13202880_SNP T C 0.2103 41 154 0.8645 8.6289828663578150E-01
2R_13202884_SNP C A 0.2074 39 149 0.8981 8.9986185414061892E-01
2R_13202892_SNP G A 0.2041 40 156 0.8833 8.8202711300208847E-01
2R_13202900_SNP T A 0.2335 46 151 0.7927 7.9072719194604757E-01
2R_13202901_SNP C T 0.2051 40 155 0.8705 8.6881948062237724E-01
2R_13202923_SNP C T 0.232 45 149 0.708 7.0360897088323704E-01
2R_13202924_SNP T C 0.2347 46 150 0.7624 7.5982238029583926E-01
2R_13202930_SNP A T 0.2296 45 151 0.8069 8.0461036205946357E-01
2R_13202936_SNP T A 0.2051 40 155 0.9777 9.7736265700419445E-01
2R_13202972_SNP G A 0.2268 44 150 0.8195 8.2029163664663851E-01
2R_13202986_SNP C G 0.2135 41 151 0.8987 8.9913742902819638E-01
2R_13203015_SNP T A 0.102 20 176 0.9279 9.3115976604063844E-01
2R_13203027_SNP T A 0.1061 21 177 0.8478 8.4707107738531606E-01
2R_13203112_SNP C T 0.4043 76 112 0.6322 6.3765701263340535E-01
2R_13203114_SNP T C 0.1472 29 168 0.8139 8.1153746845244024E-01
2R_13203295_SNP T G 0.3333 62 124 0.8777 8.7863449647948288E-01
2R_13203403_SNP G T 0.201 39 155 0.0747 7.1979998684433832E-02
2R_13203404_SNP T C 0.1969 38 155 0.1072 1.0301581250518377E-01
2R_13203408_INS T TTTAT 0.4556 82 98 0.5816 5.8471843526241463E-01
2R_13203474_INS TGGCAATCAAAATAAGGT T 0.08901 17 174 0.8833 8.8207733384643205E-01
2R_13203547_SNP T C 0.1218 24 173 0.6206 6.1641680533409171E-01
2R_13203556_SNP A T 0.3698 71 121 0.299 3.1395623530528372E-01
2R_13203569_SNP A T 0.457 85 101 0.2613 2.6664474286356299E-01
2R_13203570_SNP C T 0.1531 30 166 0.8726 8.7104863867593441E-01
2R_13203699_SNP T A 0.4839 90 96 0.2942 3.1894461885317960E-01
2R_13203758_SNP G A 0.1726 34 163 0.5912 5.9261973942976853E-01
2R_13203912_SNP C T 0.3353 58 115 0.5335 5.2689860660189780E-01
2R_13203943_SNP G A 0.1615 31 161 0.9582 9.5722632129412333E-01
2R_13203952_DEL TGT T 0.4674 86 98 0.311 3.0669224315842403E-01
2R_13204078_SNP T G 0.1421 27 163 0.4781 4.8251546061267492E-01
2R_13204092_SNP T C 0.09231 18 177 0.9802 9.8023057254152701E-01
2R_13204193_SNP A G 0.05699 11 182 0.3415 3.3181945324901330E-01
2R_13204349_INS CCCGTACGCTTT C 0.09326 18 175 0.181 1.8392737320306340E-01
2R_13204360_INS TT T 0.1585 29 154 0.9506 9.5013479883633634E-01
2R_13204367_SNP C G 0.2865 53 132 0.1481 1.3482200901430175E-01
2R_13204369_SNP T G 0.09278 18 176 0.6734 6.7242443619131453E-01
2R_13204436_SNP G A 0.3027 56 129 0.0716 6.6112436157048080E-02
2R_13204674_SNP T A 0.09548 19 180 0.8054 8.0370212165002686E-01
2R_13204703_SNP T C 0.05584 11 186 0.4707 4.7192493197544516E-01
2R_13204713_SNP G A 0.1436 28 167 0.844 8.4212068900075332E-01
2R_13204761_SNP A C 0.08081 16 182 0.2758 2.7126398035747901E-01
2R_13204786_SNP C T 0.1122 22 174 0.2967 2.8963596137809977E-01
2R_13204814_SNP T C 0.07614 15 182 0.1448 1.4177660293692362E-01
2R_13204821_SNP G T 0.08122 16 181 0.2792 2.7351015668788492E-01
2R_13204960_SNP T C 0.06061 12 186 0.5027 4.9809452879039173E-01
2R_13205097_SNP A C 0.2604 50 142 0.7535 7.4821846996232488E-01
2R_13205101_SNP T C 0.05102 10 186 0.5945 5.8921275213797797E-01
2R_13205112_SNP G A 0.08763 17 177 0.1662 1.7818336313634275E-01
2R_13205121_SNP C T 0.05076 10 187 0.5941 5.8965941126862109E-01
2R_13205124_DEL A ATT 0.05076 10 187 0.1316 1.3305193112293745E-01
2R_13205128_SNP C A 0.06587 11 156 0.4901 4.7042330734415194E-01
2R_13205132_SNP T A 0.05102 10 186 0.1351 1.3562276784129390E-01
2R_13205226_SNP G C 0.07471 13 161 0.5595 6.1144278516219752E-01
2R_13205335_SNP C T 0.2448 47 145 0.05056 4.9920628221889182E-02
2R_13205444_SNP A T 0.1378 27 169 0.803 7.9986329757042185E-01
2R_13205465_SNP T C 0.4635 89 103 0.7893 7.8589637500968645E-01
2R_13205535_SNP A G 0.2694 52 141 0.8082 8.0694079538463404E-01
2R_13205677_SNP G A 0.1487 29 166 0.6968 6.9767401023058717E-01
2R_13205678_SNP G T 0.1443 28 166 0.9401 9.4088527744507555E-01
2R_13205709_SNP T A 0.1632 31 159 0.9864 9.8676291192514265E-01
2R_13205715_SNP T C 0.08718 17 178 0.9327 9.3293408308075632E-01
2R_13205718_SNP C T 0.2135 41 151 0.3656 3.6715815612527203E-01
2R_13205889_SNP A G 0.1347 26 167 1 9.9998579499014384E-01
2R_13205890_SNP C A 0.1925 36 151 0.5375 5.3766304358021200E-01
2R_13205917_SNP G A 0.3763 70 116 0.6046 5.9605317026305316E-01
2R_13205936_SNP G C 0.3571 65 117 0.77 7.6391540878600594E-01
2R_13205941_SNP A T 0.3495 65 121 0.8591 8.5620533843821967E-01
2R_13205952_INS AT A 0.2461 47 144 0.721 7.1719849020550241E-01
2R_13205967_SNP G C 0.2083 40 152 0.8018 7.9760703034063340E-01
2R_13205979_SNP A C 0.4892 91 95 0.8031 7.9870751111352090E-01
2R_13205983_SNP A T 0.1218 24 173 0.6575 6.5378319247381844E-01
2R_13205999_SNP A T 0.3883 73 115 0.7312 7.2492264760734859E-01
2R_13206019_SNP T C 0.2435 47 146 0.6357 6.3140721365830332E-01
2R_13206050_DEL T TA 0.1694 31 152 0.3054 3.2773031914642092E-01
2R_13206171_SNP G C 0.2704 53 143 0.7694 7.6608951161296801E-01
2R_13206173_SNP G C 0.151 29 163 0.6272 6.3633844633858416E-01
2R_13206183_SNP G C 0.2704 53 143 0.8422 8.3980995192948815E-01
2R_13206186_SNP T C 0.342 66 127 0.6153 6.2289160223688622E-01
2R_13206209_SNP G T 0.4599 86 101 0.5799 5.8777208351844434E-01
2R_13206352_SNP T G 0.1111 22 176 0.8201 8.2100150381809134E-01
2R_13206353_SNP T C 0.1066 21 176 0.4962 5.0754241504488407E-01
2R_13206362_SNP T G 0.2383 46 147 0.1832 1.9249464576213648E-01
2R_13206376_SNP G A 0.2718 53 142 0.5306 5.2421235214138084E-01
2R_13206496_SNP A C 0.2263 43 147 0.4886 4.8104237960269836E-01
2R_13206593_SNP G A 0.367 69 119 0.4749 4.8369278566328744E-01
2R_13206600_INS TT T 0.5 92 92 0.4634 4.5735779472283666E-01
2R_13206665_DEL G GGGGTTCGTTTTTCTCGTTGATTTTTGCAATTAGAGTAGGATCAAATCGGTAGGGGTGTGGCGAGTTCATTAGATGGCTTAGCCGAGCTTGGTGGAAAGTTGAACGGAAAAGCGGGCGGAAAAGCGAAACAGGGGCCCCCAAAGAGTTGCCACTGAGTTGCAATCGATGCGTGCAATTAAATGCTGGCCAAAG 0.08021 15 172 0.7626 7.5997977741460621E-01
2R_13206702_SNP G A 0.09091 15 150 0.5129 4.9987791751849686E-01
2R_13206709_SNP C A 0.09697 16 149 0.666 6.7063705784200978E-01
2R_13206878_SNP C A 0.1302 25 167 0.5025 4.9279952348303746E-01
2R_13206885_SNP T C 0.2165 42 152 0.1422 1.3589078553340395E-01
2R_13207022_SNP A G 0.3906 75 117 0.9839 9.8350616183923456E-01
2R_13207031_SNP G T 0.1099 21 170 0.1743 1.8149977751449298E-01
2R_13207100_SNP G A 0.2737 52 138 0.2941 2.8069202223181910E-01
2R_13207101_SNP A C 0.276 53 139 0.3059 2.9434667769305356E-01
2R_13207117_SNP A T 0.09278 18 176 0.4852 4.7676689797969818E-01
2R_13207207_SNP T G 0.1946 36 149 0.1447 1.5972174302514552E-01
2R_13207272_SNP T G 0.08763 17 177 0.8103 8.0990015378991820E-01
2R_13207413_SNP A G 0.3789 72 118 0.4194 4.3370969368951440E-01
2R_13207419_SNP G A 0.1117 20 159 0.75 7.4321609478087947E-01
2R_13207568_SNP T G 0.1571 30 161 0.1852 1.9449943526370683E-01
2R_13207589_SNP C T 0.09137 18 179 0.2929 2.8713093037403681E-01
2R_13207650_SNP A C 0.06989 13 173 0.5888 5.7962904717164732E-01
2R_13207682_SNP G C 0.1497 28 159 0.07029 6.8309802813090306E-02
2R_13207876_SNP C T 0.07179 14 181 0.497 4.9686014155261593E-01
2R_13207998_SNP C T 0.2751 52 137 0.04266 3.8616022972382001E-02
2R_13208056_SNP T C 0.1117 21 167 0.2826 2.7892375002563252E-01
2R_13208108_SNP C T 0.1098 18 146 0.3995 3.7701051673916852E-01
2R_13208115_SNP G A 0.1056 19 161 0.2322 2.2459130233521463E-01
2R_13208120_SNP C G 0.4815 78 84 0.5185 5.1690010809813836E-01
2R_13208122_SNP G T 0.4702 79 89 0.2409 2.3468594295828116E-01
2R_13208129_SNP A G 0.3182 56 120 0.5518 5.7410582877028538E-01
2R_13208138_SNP C A 0.3497 64 119 0.8884 8.8980526736969456E-01
2R_13208166_SNP T G 0.3688 59 101 0.655 6.4681173187710705E-01
2R_13208188_SNP A G 0.06283 12 179 0.51 5.0675562348895720E-01
2R_13208190_SNP A G 0.06283 12 179 0.51 5.0675562348895720E-01
2R_13208199_SNP T A 0.127 24 165 0.1045 1.0710504494983386E-01
2R_13208207_SNP A T 0.4375 77 99 0.3731 3.8111485238163878E-01
2R_13208209_INS CATTAGGTGAGGATTTTAAGCT C 0.123 23 164 0.2108 2.0508742025023485E-01
2R_13208211_INS TGAGGTGAGGATTTTAAGCTAT T 0.06186 12 182 0.5491 5.4420667406100443E-01
2R_13208253_MNP CAT TTC 0.3243 60 125 0.8079 8.1089462327814066E-01
2R_13208268_MNP ACG TTT 0.1027 19 166 0.4843 4.8373314210180041E-01
2R_13208279_INS C CGTACTTCATTC 0.2889 52 128 0.76 7.5882402128566917E-01
2R_13208315_SNP T G 0.1554 30 163 0.1896 1.8274572565700753E-01
2R_13208369_SNP T C 0.1658 31 156 0.1372 1.2750036467371939E-01
2R_13208374_SNP T C 0.1667 32 160 0.408 4.1887955283849543E-01
2R_13208460_SNP C G 0.3548 66 120 0.9129 9.1394326324788633E-01
2R_13208569_SNP A G 0.1693 32 157 0.212 2.2370644018005326E-01
2R_13208673_SNP A G 0.1958 37 152 0.6271 6.1716370764573503E-01
2R_13208759_SNP G C 0.2751 52 137 0.982 9.8156637734212404E-01
2R_13208761_INS CT C 0.285 55 138 0.9121 9.1095343893967329E-01
2R_13208762_INS CC C 0.3172 59 127 0.5018 4.9299676325461661E-01
2R_13208768_SNP A C 0.07143 14 182 0.4512 4.4748120180759188E-01
2R_13208817_INS TCTCT T 0.3065 57 129 0.8517 8.5393262673474080E-01
2R_13208850_SNP A C 0.3138 59 129 0.5205 5.2822267779672560E-01
2R_13208858_DEL T TTG 0.3138 59 129 0.5265 5.3418397661302075E-01
2R_13208887_SNP T C 0.4302 74 98 0.7713 7.7005850553595534E-01
2R_13208893_SNP G A 0.3102 58 129 0.5072 5.1404502873709801E-01
2R_13208926_SNP C G 0.101 20 178 0.6359 6.3753642590566639E-01
2R_13208941_SNP T A 0.4628 87 101 0.9565 9.5766333746193344E-01
2R_13208987_INS C CC 0.385 72 115 0.9948 9.9494811021924123E-01
2R_13209265_SNP G A 0.159 31 164 0.06159 6.7490523508866529E-02
2R_13209465_SNP A G 0.1162 23 175 0.1257 1.2237585456093758E-01
2R_13209490_SNP C A 0.1026 20 175 0.586 5.8635628490222580E-01
2R_13209540_SNP G T 0.4628 87 101 0.1031 1.1777998158189662E-01
2R_13209578_SNP G A 0.3474 66 124 0.5793 5.8908686449755709E-01
2R_13209621_SNP C A 0.4162 77 108 0.5555 5.6212089031966761E-01
2R_13209663_SNP G T 0.3834 74 119 0.5668 5.7773706538741731E-01
2R_13209669_SNP T G 0.3822 73 118 0.5805 5.9027222105487864E-01
2R_13209696_SNP A G 0.1038 19 164 0.1551 1.4712263980600471E-01
2R_13209715_SNP C T 0.2256 44 151 0.1494 1.5885568573673947E-01
2R_13209729_SNP T C 0.1111 22 176 0.1524 1.4986344635454141E-01
2R_13209773_SNP A C 0.1969 38 155 0.774 7.7074680861280498E-01
2R_13209781_SNP T C 0.3936 74 114 0.3838 3.9526403094791562E-01
2R_13209795_INS T TCT 0.2961 53 126 0.1935 2.0064858990316159E-01
2R_13209847_SNP C A 0.09231 18 177 0.2696 2.6114174275911306E-01
2R_13209912_SNP C T 0.2568 47 136 0.8669 8.7043345947080653E-01
2R_13209927_SNP C T 0.06061 12 186 0.3331 3.2891390558124678E-01
2R_13209943_SNP A G 0.1534 29 160 0.03662 3.3764757983880865E-02
2R_13209962_SNP T C 0.09231 18 177 0.05358 5.0837386905195209E-02
2R_13209984_SNP C G 0.09231 18 177 0.06062 5.7799301629307125E-02
2R_13210065_SNP C G 0.09231 18 177 0.7229 7.2269723548037046E-01
2R_13210208_SNP T A 0.09548 19 180 0.6548 6.5716148750875769E-01
2R_13210370_DEL T TCTTTAAAAAAGCGAGTGAAAGCTTGTGCGTTT 0.05208 10 182 0.9592 9.5862907483587789E-01
2R_13210404_SNP A T 0.05208 10 182 0.9592 9.5862907483587789E-01
2R_13210413_SNP G T 0.05236 10 181 0.9559 9.5523176092716933E-01
2R_13210416_SNP C T 0.05208 10 182 0.9592 9.5862907483587789E-01
2R_13210421_SNP G A 0.05208 10 182 0.9592 9.5862907483587789E-01
2R_13210422_SNP C T 0.05208 10 182 0.9592 9.5862907483587789E-01
2R_13210437_SNP C T 0.07182 13 168 0.3298 3.1484738585974703E-01
2R_13210438_SNP T A 0.1038 19 164 0.6622 6.5857999528119071E-01
2R_13210491_SNP A T 0.08673 17 179 0.6226 6.2258337140867126E-01
2R_13210496_SNP C G 0.3122 59 130 0.4939 5.1573353898258611E-01
2R_13210516_SNP C T 0.4921 93 96 0.7335 7.3645666947088029E-01
2R_13210559_SNP C T 0.07614 15 182 0.01009 1.2223828154911590E-02
2R_13210722_SNP C G 0.2872 54 134 0.3993 3.9111274146615260E-01
2R_13210760_SNP A G 0.2895 55 135 0.9605 9.5967647185016847E-01
2R_13210767_SNP T G 0.2717 50 134 0.9188 9.1770965698230134E-01
2R_13210776_DEL G GT 0.1562 30 162 0.9179 9.1702726401972079E-01
2R_13210853_SNP C T 0.09184 18 178 0.2107 2.0449423198748051E-01
2R_13210857_INS TGCT T 0.06122 12 184 0.3137 3.0705988356695990E-01
2R_13210914_SNP A C 0.3081 53 119 0.792 7.7965895435161880E-01
2R_13211031_SNP G T 0.3211 61 129 0.5878 5.9683398013044586E-01
2R_13211062_SNP C T 0.1466 28 163 0.3814 3.7351445377116310E-01
2R_13211122_SNP T A 0.08854 17 175 0.5669 5.6344205538316150E-01
2R_13211135_DEL T TT 0.08876 15 154 0.9438 9.4186092782867881E-01
2R_13211237_SNP T C 0.2589 51 146 0.9806 9.8034739145463323E-01
2R_13211371_SNP G A 0.1466 28 163 0.8413 8.4139615248571542E-01
2R_13211386_SNP A C 0.3122 59 130 0.7182 7.1693193025845925E-01
2R_13211393_SNP G A 0.3228 61 128 0.691 6.8608929508695327E-01
2R_13211409_SNP A G 0.1466 28 163 0.8203 8.1915471151949626E-01
2R_13211443_SNP A G 0.2723 52 139 0.88 8.7956905805036967E-01
2R_13211451_SNP C T 0.2684 51 139 0.945 9.4441083813205007E-01
2R_13211457_SNP T C 0.418 79 110 0.8916 8.8895821455346757E-01
2R_13211458_SNP G C 0.414 77 109 0.9616 9.6073915604636939E-01
2R_13211467_SNP A C 0.2474 47 143 0.3721 3.6311367987613863E-01
2R_13211472_SNP T C 0.4897 95 99 0.6137 6.1115002269450214E-01
2R_13211478_SNP G A 0.1414 28 170 0.3067 3.0218434964592777E-01
2R_13211497_SNP A G 0.09948 19 172 0.3782 3.7182512957199654E-01
2R_13211498_SNP T C 0.09845 19 174 0.3872 3.8284141013032003E-01
2R_13211502_SNP T A 0.1088 21 172 0.4739 4.6984323398166850E-01
2R_13211515_SNP T A 0.09424 18 173 0.4605 4.5524876045749829E-01
2R_13211517_SNP T A 0.09948 19 172 0.3946 3.9067269978824926E-01
2R_13211525_SNP G A 0.08995 17 172 0.7487 7.4751743371393820E-01
2R_13211533_SNP T C 0.09524 18 171 0.5992 5.9652485360016860E-01
2R_13211542_SNP T A 0.2656 51 141 0.8291 8.2614773474999659E-01
2R_13211546_SNP G T 0.125 24 168 0.5032 5.0222825993497744E-01
2R_13211584_SNP A C 0.4324 80 105 0.2056 1.9731925071720657E-01
2R_13211732_SNP T G 0.1564 28 151 0.05014 5.8067461711639630E-02
2R_13211734_SNP G A 0.1932 34 142 0.2267 2.3534045854506758E-01
2R_13211780_SNP G A 0.4804 86 93 0.1389 1.4659739668600302E-01
2R_13211782_SNP T C 0.4516 84 102 0.1571 1.6132532633263963E-01
2R_13211886_SNP G A 0.05076 10 187 0.7301 7.2695814973996176E-01
2R_13212037_SNP A C 0.1204 23 168 0.3404 3.3693386827052607E-01
2R_13212237_SNP A G 0.4332 81 106 0.7965 8.0328058659471502E-01
2R_13212251_SNP C G 0.4316 82 108 0.7579 7.6656789552977078E-01
2R_13212307_SNP A T 0.3298 63 128 0.6248 6.2969248873062278E-01
2R_13212309_SNP C T 0.3351 64 127 0.526 5.3118905827540586E-01
2R_13212313_SNP C T 0.3298 63 128 0.5378 5.4281116633772841E-01
2R_13212331_DEL A CG 0.3385 65 127 0.549 5.5491625353176510E-01
2R_13212335_SNP C G 0.3385 65 127 0.549 5.5491625353176510E-01
2R_13212336_DEL A AG 0.3385 65 127 0.549 5.5491625353176510E-01
2R_13212339_DEL A AGATA 0.4574 86 102 0.553 5.7584619862265296E-01
2R_13212344_SNP G T 0.3386 64 125 0.5528 5.5614500018478596E-01
2R_13212349_DEL T TCC 0.3152 58 126 0.4247 4.2347607329716552E-01
2R_13212357_SNP G A 0.3368 64 126 0.5015 5.0617314773032374E-01
2R_13212377_SNP T C 0.1571 30 161 0.8326 8.3076931106120711E-01
2R_13212398_SNP T C 0.1282 25 170 0.6063 6.0058664630820502E-01
2R_13212399_SNP C A 0.1263 25 173 0.6293 6.2593529938810533E-01
2R_13212417_SNP T G 0.4105 78 112 0.5197 5.3776020456435392E-01
2R_13212486_SNP T G 0.4333 78 102 0.8827 8.8349711215470594E-01
2R_13212612_SNP T C 0.2304 44 147 0.9426 9.4213085421815379E-01
2R_13212613_SNP T C 0.2356 45 146 0.7435 7.4285610503814614E-01
2R_13212779_SNP A G 0.3191 60 128 0.9684 9.6918878055963342E-01
2R_13212792_SNP G C 0.1152 22 169 0.4791 4.7347463479426954E-01
2R_13212820_SNP T G 0.1164 22 167 0.4574 4.5564493858220667E-01
2R_13212872_SNP T G 0.0603 12 187 0.112 1.0943538544810982E-01
2R_13212948_SNP T C 0.2688 50 136 0.3416 3.5812516703745323E-01
2R_13212974_SNP C T 0.4043 76 112 0.8259 8.2952501565206926E-01
2R_13212976_SNP A C 0.2421 46 144 0.632 6.4416851895214799E-01
2R_13213108_SNP A G 0.375 72 120 0.8741 8.7251372739772715E-01
2R_13213114_SNP A T 0.2526 49 145 0.3912 3.9015236601682202E-01
2R_13213137_SNP C A 0.4362 82 106 0.8508 8.4788861725325981E-01
2R_13213161_SNP T A 0.3081 57 128 0.4775 4.9913393963420249E-01
2R_13213163_SNP T C 0.05102 10 186 0.672 6.7287544575708091E-01
2R_13213164_SNP G C 0.05556 11 187 0.806 8.0709216396089101E-01
2R_13213176_SNP T C 0.102 20 176 0.8898 8.9237232413464884E-01
2R_13213177_DEL T TGTCTCACTCT 0.2258 42 144 0.2875 2.9929341227316930E-01
2R_13213233_DEL A GC 0.2031 39 153 0.6777 6.8589729825989076E-01
2R_13213297_INS TT T 0.3933 70 108 0.9511 9.4971335721734396E-01
2R_13213301_SNP G C 0.2419 45 141 0.6993 7.1006195466702171E-01
2R_13213302_SNP G C 0.1354 26 166 0.4881 4.8965472573329649E-01
2R_13213332_SNP C A 0.1429 26 156 0.4843 4.8935450879107334E-01
2R_13213406_SNP T C 0.1905 36 153 0.789 7.9420174524268605E-01
2R_13213414_DEL A AA 0.3575 64 115 0.7628 7.5455540135495824E-01
2R_13213478_SNP A C 0.1935 36 150 0.4295 4.2619148004130569E-01
2R_13213557_SNP G A 0.3141 60 131 0.2217 2.3298899460730238E-01
2R_13213580_SNP T C 0.1804 35 159 0.301 2.9250959284186140E-01
2R_13213698_SNP C T 0.1295 25 168 0.2968 2.8571054981524324E-01
2R_13213894_SNP C T 0.3122 59 130 0.9441 9.4588382381485570E-01
2R_13213898_SNP A G 0.1354 26 166 0.5872 5.9421416883574685E-01
2R_13213921_SNP T C 0.2042 39 152 0.9738 9.7307559405201127E-01
2R_13214100_SNP T C 0.1606 31 162 0.2861 2.9923997582566364E-01
2R_13214111_SNP T C 0.3927 75 116 0.9185 9.1671571680530806E-01
2R_13214223_SNP A C 0.3717 71 120 0.631 6.6280567063543216E-01
2R_13214224_SNP T C 0.1684 32 158 0.4435 4.5248447466691999E-01
2R_13214264_SNP T A 0.1042 20 172 0.7101 7.0579022825158677E-01
2R_13214297_SNP A T 0.06154 12 183 0.1835 1.9741760150322762E-01
2R_13214337_SNP C G 0.07653 15 181 0.3947 4.0811466999989965E-01
2R_13214387_SNP A T 0.07895 15 175 0.5681 5.6757613391354955E-01
2R_13214389_SNP T C 0.1094 21 171 0.4628 4.6942059651982693E-01
2R_13214428_SNP T A 0.3895 74 116 0.8818 8.8140759716552997E-01
2R_13214539_SNP G A 0.484 91 97 0.8955 8.9279850551952011E-01
2R_13214619_SNP C T 0.08854 17 175 0.7513 7.5765531337769287E-01
2R_13214661_SNP T C 0.09948 19 172 0.669 6.7602899898084412E-01
2R_13214676_SNP A G 0.1094 21 171 0.3704 3.6095501083744741E-01
2R_13214739_SNP G C 0.08081 16 182 0.8514 8.5539776855304872E-01
2R_13214781_SNP C T 0.262 49 138 0.7184 7.2211596381817889E-01
2R_13214827_SNP T A 0.09375 18 174 0.9608 9.6140088264050538E-01
2R_13214937_SNP T G 0.4368 83 107 0.9797 9.8026730404711759E-01
2R_13215030_SNP G A 0.172 32 154 0.8127 8.0649262546790290E-01
2R_13215052_SNP T C 0.3 57 133 0.6712 6.8038389059023641E-01
2R_13215061_SNP G T 0.2772 51 133 0.5096 5.0432413031347223E-01
2R_13215101_SNP T C 0.234 44 144 0.9329 9.3144156109157594E-01
2R_13215103_SNP T C 0.09137 18 179 0.5422 5.3737566014694793E-01
2R_13215110_SNP T A 0.285 55 138 0.498 4.9336903484846795E-01
2R_13215220_SNP G A 0.381 72 117 0.669 6.7051747888665059E-01
2R_13215222_SNP C T 0.3906 75 117 0.9694 9.6954242682175773E-01
2R_13215333_SNP T G 0.08205 16 179 0.3713 3.7183920734819453E-01
2R_13215507_SNP T A 0.1818 30 135 0.8189 8.1260945701519416E-01
2R_13215528_DEL T TGTAC 0.1728 33 158 0.3697 3.5937630324985226E-01
2R_13215794_SNP T C 0.07538 15 184 0.9453 9.4489654523697142E-01
2R_13215839_SNP C T 0.2698 51 138 0.8496 8.4740765077220814E-01
2R_13215905_SNP G C 0.1361 26 165 0.5898 5.8438632730831741E-01
2R_13216225_SNP A T 0.1988 34 137 0.5002 4.8298467032980619E-01
2R_13216226_DEL G GGTGGAGCGACGGGGGTG 0.1453 26 153 0.2682 2.5871153565405813E-01
2R_13216493_SNP T C 0.2527 47 139 0.4537 4.4136991659756020E-01
2R_13216501_SNP C T 0.25 46 138 0.6196 6.0976547488363853E-01
2R_13216514_SNP T C 0.129 24 162 0.5503 5.4431833240996830E-01
2R_13216525_SNP A G 0.05076 10 187 0.06445 6.1265163983567981E-02
2R_13216533_SNP A T 0.06599 13 184 0.9291 9.2877065068346865E-01
2R_13216560_SNP A G 0.05076 10 187 0.06445 6.1265163983567981E-02
2R_13216562_DEL T TTAAGC 0.05076 10 187 0.06445 6.1265163983567981E-02
2R_13216606_SNP C T 0.06533 13 186 0.2969 2.9337949451232659E-01
2R_13216611_SNP C T 0.1146 22 170 0.9949 9.9486940310813543E-01
2R_13216612_SNP C A 0.06533 13 186 0.2969 2.9337949451232659E-01
2R_13216679_SNP A T 0.1117 22 175 0.3292 3.2454186517325179E-01
2R_13216698_DEL T TGCCT 0.05076 10 187 0.3028 3.0034687783196179E-01
2R_13216704_SNP C G 0.06061 12 186 0.4717 4.7432601147395947E-01
2R_13216705_SNP G T 0.07071 14 184 0.6118 6.1389925421491265E-01
2R_13216717_SNP A T 0.1071 21 175 0.259 2.5467935652268525E-01
2R_13216718_SNP C T 0.09278 18 176 0.9216 9.2142832745197856E-01
2R_13216719_SNP T A 0.08854 17 175 0.7833 7.8238974410325945E-01
2R_13216765_SNP T C 0.2513 48 143 0.754 7.5431757337141936E-01
2R_13216800_SNP C A 0.2191 39 139 0.6502 6.4830764952931619E-01
2R_13216927_SNP G A 0.2461 47 144 0.4979 5.1122104271862812E-01
2R_13217071_SNP G A 0.1771 34 158 0.5396 5.3783663452566666E-01
2R_13217137_SNP A T 0.06566 13 185 0.7616 7.5931773871004749E-01
2R_13217640_SNP A C 0.3789 72 118 0.6634 6.7308118899511249E-01
2R_13217641_SNP G T 0.3789 72 118 0.6872 6.9625304868546067E-01
2R_13217738_SNP T C 0.2449 48 148 0.2794 2.7769891445831896E-01
2R_13217778_SNP A T 0.2577 50 144 0.3933 3.8499120782750751E-01
2R_13217797_SNP A G 0.2577 50 144 0.3328 3.2343593027156381E-01
2R_13217803_SNP T A 0.1269 25 172 0.08642 8.2218655637662508E-02
2R_13217816_SNP A G 0.06736 13 180 0.984 9.8431694676114823E-01
2R_13217825_SNP G A 0.08421 16 174 0.6306 6.3729198531733822E-01
2R_13217829_SNP T A 0.08421 16 174 0.6306 6.3729198531733822E-01
2R_13217830_SNP T A 0.08421 16 174 0.6306 6.3729198531733822E-01
2R_13218307_SNP T A 0.1376 26 163 0.4633 4.5443581476441275E-01
2R_13218768_INS AGA A 0.05181 10 183 0.7822 7.7998440956273041E-01
2R_13218829_SNP T C 0.1458 28 164 0.8923 8.9110427706900242E-01
2R_13218989_SNP G A 0.05051 10 188 0.9537 9.5394893050139085E-01
2R_13219071_SNP T C 0.06633 13 183 0.4836 4.8680395605670290E-01
2R_13219088_SNP G A 0.1276 25 171 0.8135 8.1085868285473517E-01
2R_13219145_SNP A G 0.1033 19 165 0.7677 7.7226668240696972E-01
2R_13219227_SNP G C 0.07692 15 180 0.6437 6.3938207276586312E-01
2R_13219236_SNP C G 0.1042 20 172 0.9104 9.0919314481426705E-01
2R_13219254_DEL A ATTTGTTTTCTTACAGGG 0.1036 20 173 0.9104 9.0945961107971440E-01
2R_13219274_SNP G A 0.09424 18 173 0.9717 9.7124829999680251E-01
2R_13219275_SNP A T 0.08947 17 173 0.8077 8.0468114196767193E-01
2R_13219277_DEL T TCCTTTA 0.09896 19 173 0.504 5.0532494288630492E-01
2R_13219285_SNP G C 0.09948 19 172 0.9349 9.3403492462396620E-01
2R_13219288_SNP T G 0.09896 19 173 0.9647 9.6425854675964540E-01
2R_13219290_SNP A G 0.1036 20 173 0.9104 9.0945961107971440E-01
2R_13219356_SNP T C 0.06091 12 185 0.243 2.4476629565460761E-01
2R_13219360_SNP T C 0.1026 20 175 0.7217 7.1693187086494992E-01
2R_13219378_SNP A C 0.0567 11 183 0.2113 2.1038731894445706E-01
2R_13219392_SNP T A 0.1968 37 151 0.1366 1.3483394627493628E-01
2R_13219443_SNP A G 0.06218 12 181 0.7513 7.4729450315010715E-01
2R_13219738_SNP G A 0.1406 27 165 0.8834 8.8067674795409490E-01
2R_13219751_SNP C T 0.4392 83 106 0.3138 3.2069690375928894E-01
2R_13219858_SNP A T 0.3979 76 115 0.9151 9.1654999493262801E-01
2R_13219862_SNP G A 0.4043 76 112 0.8047 8.0706829279345293E-01
2R_13219921_SNP G A 0.1179 23 172 0.9252 9.2461348854587200E-01
2R_13219931_SNP A G 0.06566 13 185 0.3838 3.8663699420475350E-01
2R_13219980_SNP A C 0.1313 26 172 0.675 6.7155470899030067E-01
2R_13220024_SNP G T 0.3298 63 128 0.5694 5.7613365452427634E-01
2R_13220065_SNP A C 0.3925 73 113 0.312 3.1434029175701239E-01
2R_13220077_SNP T C 0.4785 89 97 0.4579 4.6298055611348654E-01
2R_13220124_SNP T C 0.4074 77 112 0.3102 3.1536348615606935E-01
2R_13220133_SNP T A 0.1026 20 175 0.5887 5.8584199788129654E-01
2R_13220373_SNP C T 0.1186 23 171 0.9138 9.1216132937900174E-01
2R_13220390_SNP C T 0.1436 28 167 0.1016 9.6838796266686122E-02
2R_13220527_SNP G A 0.2857 54 135 0.3474 3.5179199429532326E-01
2R_13220548_SNP A G 0.3594 69 123 0.3556 3.6630395530523241E-01
2R_13220553_SNP A G 0.1378 27 169 0.7457 7.4198071020797896E-01
2R_13220574_SNP A G 0.2857 54 135 0.2712 2.7717279179259668E-01
2R_13220596_SNP T G 0.134 26 168 0.7206 7.1623538952223798E-01
2R_13220786_SNP G C 0.2423 47 147 0.1619 1.7410462604429910E-01
2R_13220807_SNP T A 0.07035 14 185 0.443 4.3915875262464743E-01
2R_13220819_SNP A G 0.3906 75 117 0.4251 4.3650614164213752E-01
2R_13220835_SNP G C 0.05556 11 187 0.5799 5.8174043925866992E-01
2R_13220906_SNP A T 0.05051 10 188 0.3903 4.0434307466794395E-01
2R_13220948_SNP A G 0.1122 22 174 0.6059 6.0053230123260604E-01
2R_13220966_SNP A G 0.2135 41 151 0.1674 1.6550448254068839E-01
2R_13221033_SNP C A 0.4764 91 100 0.8089 8.0748064539625330E-01
2R_13221079_SNP C T 0.162 29 150 0.1449 1.3922561771880171E-01
2R_13221128_SNP T A 0.1905 36 153 0.6066 6.1521575215674706E-01
2R_13221286_SNP A G 0.06061 12 186 0.6674 6.6487818054594838E-01
2R_13221299_SNP A G 0.05612 11 185 0.3885 4.0078852433934831E-01
2R_13221411_SNP C A 0.2704 53 143 0.6545 6.5252691665539841E-01
2R_13221507_SNP T C 0.3105 59 131 0.3074 3.0245675750556678E-01
2R_13221602_SNP A G 0.3368 64 126 0.6 6.0458819736623526E-01
2R_13221603_SNP A G 0.1 19 171 0.6857 6.8532976349963515E-01
2R_13221645_SNP C A 0.09574 18 170 0.4358 4.3619790260678371E-01
2R_13221650_SNP G C 0.1005 19 170 0.6746 6.7364940695796505E-01
2R_13221670_SNP C T 0.1064 20 168 0.8919 8.8971978221634274E-01
2R_13221671_SNP G C 0.2216 43 151 0.685 6.9460872994572842E-01
2R_13221676_SNP C G 0.1218 24 173 0.5088 5.0329223514900479E-01
2R_13221715_SNP A G 0.3784 70 115 0.5104 5.1838701655170571E-01
2R_13221736_SNP A C 0.3676 68 117 0.8303 8.3484007692238293E-01
2R_13221737_SNP C G 0.3656 68 118 0.487 4.9346704741048986E-01
2R_13221776_INS T TGCGTT 0.4222 76 104 0.9507 9.5139671118640268E-01
2R_13221785_SNP T C 0.12 24 176 0.6769 6.7494185474969204E-01
2R_13221794_INS AA A 0.2849 49 123 0.8246 8.2082675172756614E-01
2R_13221811_SNP A G 0.1179 23 172 0.5431 5.4126083550114923E-01
2R_13221865_SNP G C 0.1192 23 170 0.5594 5.5226684910738721E-01
2R_13221899_SNP G A 0.4973 91 92 0.9738 9.7294145781475849E-01
2R_13221921_SNP C A 0.3696 68 116 0.7638 7.5866353127614339E-01
2R_13222149_SNP G C 0.101 20 178 0.5733 5.7332914849649819E-01
2R_13222219_SNP T G 0.05102 10 186 0.5933 5.9365124439245998E-01
2R_13222225_SNP C T 0.3933 70 108 0.4013 4.0597063780509823E-01
2R_13222323_SNP T A 0.09645 19 178 0.303 2.9659838088175261E-01
2R_13222545_INS ATCCAGACCATC A 0.2874 48 119 0.1959 2.0320518534080256E-01
2R_13222548_INS CAGACCATCGCC C 0.2331 38 125 0.4687 5.0490038443105334E-01
2R_13222594_SNP G C 0.05051 10 188 0.6908 6.8781951918367423E-01
2R_13222608_SNP G T 0.369 69 118 0.8318 8.3378472361062983E-01
2R_13222611_SNP A G 0.3298 62 126 0.6605 6.5553942763559425E-01
2R_13222649_SNP G C 0.3333 62 124 0.4012 3.8719996969318116E-01
2R_13222654_SNP C G 0.234 44 144 0.9586 9.5978005002481614E-01
2R_13222743_SNP T C 0.2941 55 132 0.284 2.7212761572333488E-01
2R_13222947_SNP A G 0.2434 46 143 0.3719 3.8956933143235117E-01
2R_13223028_SNP G A 0.1989 37 149 0.7764 7.7542365752738229E-01
2R_13223055_SNP G T 0.1968 37 151 0.7309 7.3028273784739395E-01
2R_13223064_SNP G C 0.1957 36 148 0.6662 6.6502604459948733E-01
2R_13223072_SNP C A 0.1946 36 149 0.775 7.7210017588940727E-01
2R_13223077_SNP T G 0.07653 15 181 0.1039 9.9461017809968522E-02
2R_13223086_DEL T TTGCCTCAATT 0.1989 37 149 0.8272 8.2559051027674657E-01
2R_13223123_SNP T C 0.2032 38 149 0.8641 8.6088470545121987E-01
2R_13223157_INS TAT A 0.2063 39 150 0.9626 9.6180469201683461E-01
2R_13223167_SNP T C 0.2032 38 149 0.8841 8.8133028121915724E-01
2R_13223171_SNP G A 0.2032 38 149 0.9729 9.7223267492925991E-01
2R_13223179_MNP ATA GCG 0.1979 37 150 0.9721 9.7145161164004878E-01
2R_13223189_SNP T C 0.268 52 142 0.2192 2.1092644618187739E-01
2R_13223206_SNP C G 0.1856 36 158 0.1305 1.2510235376029266E-01
2R_13223276_SNP C T 0.4807 87 94 0.03523 3.9452481448396769E-02
2R_13223428_INS GAGAG G 0.45 72 88 0.1844 1.8475171803467882E-01
2R_13223438_SNP A T 0.05612 11 185 0.8876 8.8685705079245081E-01
2R_13223492_SNP T C 0.08629 17 180 0.4407 4.3502084644939665E-01
2R_13223561_SNP T G 0.2204 41 145 0.914 9.1168183569807693E-01
2R_13223614_SNP T C 0.1765 33 154 0.6295 6.2388482510845011E-01
2R_13223627_SNP T C 0.1872 35 152 0.9707 9.7019565663580887E-01
2R_13223657_SNP G A 0.2553 48 140 0.824 8.2063036862927163E-01
2R_13223658_SNP G A 0.262 49 138 0.6082 6.0159666866961325E-01
2R_13223667_SNP G A 0.2486 46 139 0.6841 6.7914101534597138E-01
2R_13223848_SNP A G 0.4706 88 99 0.7102 7.2017801907939638E-01
2R_13223881_DEL C CTAGCCCTACC 0.4444 80 100 0.6126 6.2080891376713110E-01
2R_13223907_SNP T C 0.4728 87 97 0.7105 7.1844070101348567E-01
2R_13223927_SNP A G 0.427 76 102 0.5929 5.9872793123311863E-01
2R_13223939_SNP C A 0.4778 86 94 0.827 8.3287886641971864E-01
2R_13224066_SNP A C 0.05699 11 182 0.4523 4.4279431116449297E-01
2R_13224069_SNP A G 0.06122 12 184 0.7674 7.6427683680636871E-01
2R_13224202_SNP C G 0.4316 82 108 0.583 5.9360514001761810E-01
2R_13224215_SNP A G 0.08081 16 182 0.5261 5.2152417986384747E-01
2R_13224231_SNP G A 0.4188 80 111 0.6692 6.7665663636088258E-01
2R_13224259_SNP C T 0.4171 78 109 0.5935 6.0145367672610694E-01
2R_13224290_SNP A T 0.4211 80 110 0.4771 4.8682485988940538E-01
2R_13224293_SNP C G 0.4255 80 108 0.3543 3.6534656585654501E-01
2R_13224319_SNP A T 0.4764 91 100 0.5093 5.1932437354340011E-01
2R_13224361_SNP T C 0.1436 28 167 0.4229 4.2123069986716166E-01
2R_13224490_SNP T C 0.1436 27 161 0.2082 2.1419688567883066E-01
2R_13224567_SNP A G 0.3514 65 120 0.3542 3.7203258723142429E-01
2R_13224632_SNP C G 0.3385 65 127 0.827 8.2608430272807842E-01
2R_13224656_SNP G A 0.1862 35 153 0.9186 9.1816991352509303E-01
2R_13224688_SNP G A 0.2564 50 145 0.06997 6.5629533348766311E-02
2R_13224724_SNP G A 0.3886 75 118 0.1532 1.4526344283900716E-01
2R_13224773_SNP C T 0.2775 53 138 0.1871 1.9294812849673448E-01
2R_13224791_SNP C T 0.2732 53 141 0.152 1.5071088503817409E-01
2R_13224802_SNP G A 0.1421 27 163 0.2795 2.7987611655692080E-01
2R_13224815_SNP T C 0.4891 90 94 0.5922 5.8724404790708351E-01
2R_13224866_SNP A G 0.3105 59 131 0.5866 5.9506768043975367E-01
2R_13224990_SNP G T 0.2553 48 140 0.3769 3.6870439428742330E-01
2R_13225211_SNP T C 0.07254 14 179 0.921 9.2076092709885593E-01
2R_13225243_SNP G A 0.08763 17 177 0.761 7.6074646179948235E-01
2R_13225312_SNP C T 0.09794 19 175 0.5063 5.1448553360761906E-01
2R_13225395_SNP T C 0.474 91 101 0.2443 2.3829545267484797E-01
2R_13225493_SNP A G 0.06091 12 185 0.3723 3.8516708317562820E-01
2R_13225494_SNP A G 0.3511 66 122 0.7493 7.5418900163079605E-01
2R_13225519_SNP A G 0.07216 14 180 0.7315 7.3375833850105820E-01
2R_13225671_SNP A G 0.2751 52 137 0.6473 6.5384671150833951E-01
2R_13225791_INS G GTTG 0.1755 33 155 0.3386 3.2839907843916982E-01
2R_13225812_SNP T A 0.2772 51 133 0.7634 7.5866432079494228E-01
2R_13225829_SNP C T 0.2389 43 137 0.957 9.5596810187785464E-01
2R_13225929_SNP T A 0.3315 61 123 0.5835 5.7432803674530453E-01
2R_13226097_SNP A G 0.08466 16 173 0.4924 4.7996513035872979E-01
2R_13226118_SNP T A 0.08673 17 179 0.1259 1.2074305094356896E-01
2R_13226137_SNP C T 0.3422 64 123 0.8734 8.7789849788566943E-01
2R_13226195_INS A AA 0.09497 17 162 0.09103 1.0495075753401784E-01
2R_13226215_SNP A C 0.1728 33 158 0.4857 4.7767904725385768E-01
2R_13226378_SNP T A 0.09896 19 173 0.4024 3.9935085759326405E-01
2R_13226494_SNP A T 0.05612 11 185 0.6361 6.3269956578702724E-01
2R_13226500_SNP A G 0.05076 10 187 0.6402 6.3615592957659695E-01
2R_13226507_SNP A G 0.06061 12 186 0.3458 3.4098782502765790E-01
2R_13226871_SNP T A 0.09231 18 177 0.5697 5.6350681325887642E-01
2R_13226983_SNP T A 0.1088 21 172 0.9416 9.4146636242686799E-01
2R_13227029_SNP G A 0.09548 19 180 0.2453 2.4157763744904237E-01
2R_13227064_SNP A T 0.09137 18 179 0.1572 1.5318682058652411E-01
2R_13227067_SNP A T 0.2116 40 149 0.3724 3.6926224450763834E-01
2R_13227085_SNP T C 0.07895 15 175 0.8986 8.9912655671197461E-01
2R_13227108_INS AATGTGCCAGTTTAATATTGATTTAGTTTAGTTAGAAAATGTTAAAAA A 0.08763 17 177 0.5407 5.3343114552304960E-01
2R_13227109_SNP T A 0.2083 40 152 0.384 3.7565876021228062E-01
2R_13227110_SNP G T 0.1905 36 153 0.4288 4.2761924306146859E-01
2R_13227124_SNP G T 0.199 38 153 0.2013 1.9810801034743575E-01
2R_13227125_SNP A T 0.1905 36 153 0.168 1.6451202241978413E-01
2R_13227127_MNP CACC ATTT 0.1979 38 154 0.2077 2.0534492527119219E-01
2R_13227136_SNP C A 0.201 39 155 0.1964 1.9569033609703135E-01
2R_13227137_SNP A G 0.2042 39 152 0.1647 1.6493917415890291E-01
2R_13227140_MNP CAC AGA 0.201 39 155 0.1964 1.9569033609703135E-01
2R_13227144_SNP T A 0.2021 39 154 0.1858 1.8484375466029324E-01
2R_13227147_SNP T A 0.2042 39 152 0.2055 2.0361919859438404E-01
2R_13227148_SNP G A 0.2021 39 154 0.1997 1.9781863915988673E-01
2R_13227150_INS C AATG 0.1885 36 155 0.1391 1.3627622450559096E-01
2R_13227163_SNP G A 0.2062 40 154 0.3035 2.9594861477350076E-01
2R_13227164_SNP T G 0.201 39 155 0.2517 2.4373918714233433E-01
2R_13227250_SNP G A 0.08673 17 179 0.8805 8.7992959968579820E-01
2R_13227470_SNP C T 0.2381 45 144 0.1069 1.2054680823536612E-01
2R_13227751_SNP T A 0.08021 15 172 0.9155 9.1442676473943041E-01
2R_13227752_SNP T C 0.07937 15 174 0.8732 8.7205058704149840E-01
2R_13227880_SNP G A 0.1196 22 162 0.9484 9.4697298690352727E-01
2R_13228054_SNP A T 0.127 24 165 0.5054 4.9906702485961918E-01
2R_13228257_SNP G A 0.1302 25 167 0.4874 4.8071293071696652E-01
2R_13228305_SNP C T 0.07292 14 178 0.7015 6.9889393042745107E-01
2R_13228336_SNP G C 0.1146 22 170 0.4795 4.7355221649196511E-01
2R_13228392_SNP G T 0.1946 36 149 0.583 5.7530868687186565E-01
2R_13228423_SNP A G 0.133 25 163 0.4411 4.3172772458112940E-01
2R_13228438_SNP G A 0.07812 15 177 0.03325 3.0434203518732043E-02
2R_13228444_SNP T G 0.1758 32 150 0.508 5.0025839214960377E-01
2R_13228495_SNP T A 0.1944 35 145 0.5807 5.6589437107042784E-01
2R_13228514_SNP A T 0.1913 35 148 0.4947 4.8465456336123891E-01
2R_13228691_SNP T A 0.05641 11 184 0.6943 6.8921564676297542E-01
2R_13229120_SNP G C 0.06633 13 183 0.5126 5.2433431983867806E-01
2R_13229210_SNP G C 0.2408 46 145 0.2924 2.8473663834575447E-01
2R_13229234_SNP G T 0.2419 45 141 0.3127 3.0217978947435742E-01
2R_13229237_SNP A C 0.1799 34 155 0.1513 1.4388098307502162E-01
2R_13229332_INS G CA 0.4031 77 114 0.3591 3.7119726501984274E-01
2R_13229340_SNP C T 0.4074 77 112 0.4298 4.3964010108620111E-01
2R_13229346_SNP A T 0.2447 46 142 0.6782 6.7632167071908311E-01
2R_13229362_SNP A C 0.1406 27 165 0.6876 6.9566726975072923E-01
2R_13229378_DEL T TAACAACT 0.1351 25 160 0.6468 6.3571972408485433E-01
2R_13229436_SNP T G 0.1795 35 160 0.9784 9.7811589213155059E-01
2R_13229439_SNP T G 0.1487 29 166 0.9621 9.6148268646194945E-01
2R_13229441_SNP C G 0.1443 28 166 0.9354 9.3425613587724743E-01
2R_13229444_SNP T A 0.05076 10 187 0.7639 7.6098666626085376E-01
2R_13229445_SNP A T 0.05102 10 186 0.7564 7.5308104362618200E-01
2R_13229453_SNP T G 0.05051 10 188 0.719 7.1659491869745295E-01
2R_13229501_SNP C T 0.3583 67 120 0.551 5.5658657370692288E-01
2R_13229514_SNP T C 0.3598 68 121 0.6428 6.5135288553847914E-01
2R_13229778_SNP A G 0.1667 33 165 0.4261 4.2438849790063971E-01
2R_13229841_SNP G A 0.2514 46 137 0.9815 9.8163595783507229E-01
2R_13230124_SNP A G 0.05051 10 188 0.6872 6.8433661081616393E-01
2R_13230127_INS T TGT 0.2957 55 131 0.6265 6.3464532584143662E-01
2R_13230135_SNP C G 0.2199 42 149 0.7775 7.8169688695344008E-01
2R_13230236_DEL ATTCTCCA A 0.4329 71 93 0.4365 5.2049153217060340E-01
2R_13230471_SNP A C 0.1813 35 158 0.1514 1.6620658109357123E-01
2R_13230617_SNP G A 0.3441 64 122 0.7994 7.9538475375097928E-01
2R_13230658_SNP T C 0.224 43 149 0.7964 7.9566490512381360E-01
2R_13230684_SNP G C 0.05051 10 188 0.6624 6.5924663174123177E-01
2R_13230901_SNP C T 0.1604 30 157 0.9025 9.0014399200953910E-01
2R_13230907_INS AA A 0.1 18 162 0.3727 3.5807803232210500E-01
2R_13230922_SNP C A 0.1602 29 152 0.6861 6.7640109832913575E-01
2R_13231047_SNP C G 0.2097 39 147 0.1501 1.6334509455951818E-01
2R_13231183_SNP A T 0.1568 29 156 0.9453 9.4465148119488507E-01
2R_13231270_SNP G A 0.1302 25 167 0.6131 6.0691287181709197E-01
2R_13231289_SNP A T 0.05128 10 185 0.2577 2.5037455660826646E-01
2R_13231370_INS CC C 0.06771 13 179 0.07336 6.9881524392000655E-02
2R_13231400_DEL G GTG 0.06486 12 173 0.7213 7.1351075738129888E-01
2R_13231432_SNP T C 0.1026 20 175 0.7251 7.2351964966962545E-01
2R_13231535_SNP T C 0.08205 16 179 0.6774 6.8493938261216891E-01
2R_13231592_SNP T G 0.05641 11 184 0.6823 6.9428824629871788E-01
2R_13231598_SNP A G 0.05128 10 185 0.5162 5.3294621681563081E-01
2R_13231599_SNP A G 0.07772 15 178 0.4086 4.2532585023698155E-01
2R_13231635_SNP G C 0.05641 11 184 0.6833 6.8084283126850731E-01
2R_13231637_SNP T A 0.06566 13 185 0.8044 8.0245114199149781E-01
2R_13231666_SNP T C 0.08854 17 175 0.5982 5.9334573167827764E-01
2R_13231861_SNP G A 0.07179 14 181 0.8295 8.2831696699326940E-01
2R_13231892_SNP G A 0.09574 18 170 0.5561 5.4732171126849238E-01
2R_13231928_SNP A G 0.09184 18 178 0.8153 8.1326953784245259E-01
2R_13231993_DEL G GTG 0.05076 10 187 0.9051 9.0430793397240650E-01
2R_13232012_SNP A T 0.07527 14 172 0.654 6.4935784549338105E-01
2R_13232013_SNP C T 0.05076 10 187 0.8911 8.9008448497095638E-01
2R_13232019_INS TCTATGTGTGAGT T 0.08556 16 171 0.6751 6.7238619584858372E-01
2R_13232070_SNP G T 0.07772 15 178 0.6807 6.7986703099538426E-01
2R_13232150_SNP A G 0.08602 16 170 0.745 7.4219289220069140E-01
2R_13232183_SNP T C 0.2865 53 132 0.4564 4.4655406321493529E-01
2R_13232300_SNP A G 0.09694 19 177 0.4135 4.0688216695838053E-01
2R_13232349_SNP T A 0.1077 21 174 0.1928 1.8499230581326365E-01
2R_13232673_SNP T C 0.1026 20 175 0.5224 5.1539939812431257E-01
2R_13232742_SNP A G 0.06349 12 177 0.8532 8.5043444465289675E-01
2R_13232771_SNP C T 0.07292 14 178 0.4185 4.0814148120074711E-01
2R_13232903_SNP A G 0.08939 16 163 0.7133 7.1272219748513455E-01
2R_13233183_SNP A T 0.4789 91 99 0.6778 6.7384146955097557E-01
2R_13233185_SNP T A 0.08854 17 175 0.5495 5.4396166483055619E-01
2R_13233348_SNP T C 0.4918 90 93 0.5937 5.8987012903936731E-01
2R_13233367_SNP C T 0.06771 13 179 0.813 8.1081388415893896E-01
2R_13233426_INS AA A 0.2316 41 136 0.5754 5.7649043750996531E-01
2R_13233514_SNP C T 0.1915 36 152 0.9212 9.2289700191008173E-01
2R_13233635_SNP C A 0.1297 24 161 0.5978 5.9121743225409173E-01
2R_13233717_SNP A G 0.2618 50 141 0.5027 4.9790297948653750E-01
2R_13233848_SNP A G 0.2312 43 143 0.5188 5.0747028271348915E-01
2R_13233876_SNP T G 0.311 51 113 0.2637 2.5909455582312813E-01
2R_13233882_SNP A G 0.3174 53 114 0.312 3.1044465885175365E-01
2R_13234208_SNP G A 0.06091 12 185 0.7518 7.4899935810506424E-01
2R_13234305_SNP C G 0.1075 20 166 0.634 6.2533047401104169E-01
2R_13234387_SNP G A 0.07614 15 182 0.05298 4.9995095563731697E-02
2R_13234476_SNP T C 0.4709 89 100 0.6489 6.5852021981783548E-01
2R_13234527_SNP G T 0.1658 31 156 0.4545 4.4984022313978766E-01
2R_13234530_SNP T G 0.2344 45 147 0.09808 1.0604488688898728E-01
2R_13234557_SNP A C 0.1005 20 179 0.2413 2.3720838066253325E-01
2R_13234588_SNP T C 0.09645 19 178 0.2006 1.9490546636406958E-01
2R_13234619_SNP A G 0.2995 56 131 0.06139 6.9364794434743207E-02
2R_13234659_SNP A G 0.4246 76 103 0.3327 3.3808842812866247E-01
2R_13234669_SNP G T 0.4677 87 99 0.9462 9.4696539706231364E-01
2R_13234746_SNP G C 0.1156 23 176 0.1002 9.7240666341893989E-02
2R_13234762_SNP A G 0.07895 15 175 0.9605 9.6005167368975619E-01
2R_13234774_SNP T A 0.1088 21 172 0.1425 1.3564959304405333E-01
2R_13234785_SNP C A 0.05076 10 187 0.7226 7.1905767264292697E-01
2R_13234808_SNP T A 0.1198 20 147 0.1547 1.4237160358730261E-01
2R_13234839_SNP G A 0.2486 46 139 0.4132 4.1237519572021664E-01
2R_13234841_SNP G C 0.2553 48 140 0.3461 3.4179471616946577E-01
2R_13234937_SNP G A 0.2287 43 145 0.1814 2.0177815233462759E-01
2R_13235310_SNP T A 0.06818 12 164 0.5445 5.3547915640065713E-01
2R_13235314_SNP T A 0.06818 12 164 0.6071 5.9902503278970654E-01
2R_13235788_SNP A G 0.07107 14 183 0.6966 6.9321593677464510E-01
2R_13235880_SNP C T 0.3441 64 122 0.9651 9.6504278267887766E-01
2R_13235885_SNP G A 0.3464 62 117 0.9921 9.9214425547905694E-01
2R_13235986_SNP T C 0.2593 49 140 0.7659 7.6201422654461615E-01
2R_13236159_SNP A G 0.3316 63 127 0.5478 5.4271806511593979E-01
2R_13236383_DEL CGGCTGAAC C 0.1071 18 150 0.9269 9.2388445096083693E-01
2R_13236409_SNP G T 0.2211 42 148 0.15 1.4615311551713761E-01
2R_13236428_SNP G A 0.341 59 114 0.5384 5.4762871172424332E-01
2R_13236476_SNP C T 0.2604 50 142 0.3785 3.7559118177753981E-01
2R_13236592_SNP A C 0.2653 52 144 0.6134 6.0804990536593362E-01
2R_13236600_SNP C A 0.301 59 137 0.5644 5.5875136278731585E-01
2R_13236618_DEL TT T 0.2849 53 133 0.4417 4.4033941686362987E-01
2R_13236621_SNP T G 0.2653 52 144 0.4729 4.6688265662537520E-01
2R_13236629_SNP C T 0.2727 54 144 0.5868 5.8292727024562652E-01
2R_13236650_SNP T C 0.05025 10 189 0.9422 9.4174487670124818E-01
2R_13236978_SNP A C 0.4599 86 101 0.7153 7.1908335457900163E-01
2R_13236985_SNP G A 0.4703 87 98 0.6637 6.6787620761014466E-01
2R_13237235_SNP G A 0.3925 73 113 0.9173 9.1476276809717483E-01
2R_13237300_SNP C T 0.06701 13 181 0.687 6.8394089939110070E-01
2R_13237406_INS TC T 0.05759 11 180 0.7858 7.8092846668299631E-01
2R_13237541_SNP A G 0.4737 90 100 0.8357 8.3210516708277094E-01
2R_13237580_SNP C T 0.1385 27 168 0.4536 4.7279302118236577E-01
2R_13237613_INS CC C 0.06091 12 185 0.8005 7.9799877979008649E-01
2R_13237648_SNP T A 0.06061 12 186 0.8074 8.0526781759959232E-01
2R_13237688_SNP C T 0.1719 33 159 0.6467 6.4483905955821696E-01
2R_13237809_SNP A C 0.4249 82 111 0.5099 5.0235116979073036E-01
2R_13237877_SNP A G 0.3632 69 121 0.3628 3.5659106519073236E-01
2R_13237946_SNP A C 0.1333 26 169 0.9517 9.5134784924897287E-01
2R_13237987_SNP T C 0.1786 35 161 0.6129 6.0835333035916839E-01
2R_13238018_SNP A C 0.148 29 167 0.2367 2.3069423584905524E-01
2R_13238067_SNP C A 0.1472 29 168 0.277 2.7099785911774976E-01
2R_13238091_SNP A G 0.4352 84 109 0.4055 3.9641592031895312E-01
2R_13238095_SNP A C 0.09231 18 177 0.3221 3.1793761903452156E-01
2R_13238151_SNP A C 0.06061 12 186 0.8074 8.0526781759959232E-01
2R_13238187_SNP A T 0.1162 23 175 0.5988 5.9528893737541266E-01
2R_13238189_SNP C T 0.4149 78 110 0.7411 7.3827183311174904E-01
2R_13238216_SNP C T 0.4919 91 94 0.903 9.0095754041285170E-01
2R_13238252_SNP C A 0.06566 13 185 0.1744 1.7161129889956284E-01
2R_13238254_SNP A G 0.1361 26 165 0.5546 5.5549398757958879E-01
2R_13238297_SNP C A 0.4475 81 100 0.7484 7.4881686174669904E-01
2R_13238366_SNP G A 0.172 32 154 0.7428 7.5838927752178475E-01
2R_13238497_INS TTTAT T 0.1685 30 148 0.7684 7.6034169520326911E-01
2R_13238507_INS TCGAT T 0.3118 58 128 0.6582 6.5613222675689076E-01
2R_13238544_SNP C T 0.3005 58 135 0.8472 8.4511211246256168E-01
2R_13238591_SNP A T 0.4656 88 101 0.8826 8.8835714797655940E-01
2R_13238697_SNP T C 0.07653 15 181 0.5425 5.5961348130861865E-01
2R_13238727_SNP T C 0.1282 25 170 0.6809 6.8706581632211350E-01
2R_13238733_SNP G C 0.1257 24 167 0.3942 4.0667456438421212E-01
2R_13238827_SNP T G 0.2663 49 135 0.9639 9.6307337179418040E-01
2R_13238871_SNP T C 0.1658 32 161 0.3101 3.0600300043200579E-01
2R_13238881_SNP T C 0.1429 28 168 0.9067 9.0539206537746331E-01
2R_13238898_SNP A T 0.4632 88 102 0.8971 8.9956699468059653E-01
2R_13238951_DEL G GCGCGAAAATGAGTCAAAGAGTGAGAAAGA 0.09045 18 181 0.6503 6.4744131566416352E-01
2R_13239081_SNP C T 0.2356 45 146 0.5882 5.9739427843023107E-01
2R_13239105_SNP G A 0.2408 46 145 0.8775 8.8153251013803180E-01
2R_13239118_SNP C T 0.4576 81 96 0.732 7.3694636475586761E-01
2R_13239136_SNP C G 0.25 48 144 0.7568 7.6350296982086063E-01
2R_13239201_SNP A C 0.2 38 152 0.6255 6.1934770531174044E-01
2R_13239267_SNP C G 0.07407 14 175 0.05785 5.8079399698218064E-02
2R_13239285_SNP G A 0.08421 16 174 0.1326 1.3136371556310744E-01
2R_13239407_SNP G A 0.3016 57 132 0.9867 9.8710520979812988E-01
2R_13239452_SNP T G 0.09091 18 180 0.1282 1.2394749537228811E-01
2R_13239462_SNP A T 0.2835 55 139 0.96 9.6112362085341185E-01
2R_13239469_SNP A C 0.05528 11 188 0.7778 7.7594026909255664E-01
2R_13239480_SNP C G 0.07692 15 180 0.6387 6.3884748908005218E-01
2R_13239483_SNP A G 0.09091 18 180 0.07776 7.5669425044533348E-02
2R_13239487_SNP A G 0.2443 43 133 0.782 7.8902465568328151E-01
2R_13239493_SNP A G 0.2394 45 143 0.8803 8.8245270416660127E-01
2R_13239519_SNP A G 0.3073 59 133 0.8453 8.4933057704287918E-01
2R_13239549_SNP T C 0.3073 59 133 0.2871 2.7857415835376020E-01
2R_13239555_SNP G T 0.3048 57 130 0.2005 1.9442027915828730E-01
2R_13239569_SNP A G 0.262 49 138 0.3779 3.7351424490109497E-01
2R_13239610_SNP T C 0.2634 49 137 0.2282 2.3615105902896172E-01
2R_13239660_SNP A T 0.1081 20 165 0.2496 2.5978912637063445E-01
2R_13239732_SNP A G 0.3989 75 113 0.5548 5.6714225015013120E-01
2R_13239735_SNP A C 0.4043 76 112 0.5735 5.8546472304386454E-01
2R_13239832_SNP C A 0.2435 47 146 0.4969 4.9135653290575365E-01
2R_13239838_SNP G A 0.1117 21 167 0.8393 8.4542741813347377E-01
2R_13239843_INS TGT T 0.2514 44 131 0.8283 8.3026528868519867E-01
2R_13239858_SNP T G 0.3143 55 120 0.6487 6.5141055733177200E-01
2R_13239927_SNP G A 0.3262 61 126 0.4327 4.2235394560733730E-01
2R_13239930_SNP G A 0.06633 13 183 0.9717 9.7135545644522447E-01
2R_13239948_SNP T G 0.1693 32 157 0.4426 4.5641198166183317E-01
2R_13240121_SNP T C 0.07143 14 182 0.2327 2.3045089815228936E-01
2R_13240136_SNP C T 0.09794 19 175 0.6251 6.2768981113119682E-01
2R_13240190_SNP T C 0.151 29 163 0.452 4.4534321826942724E-01
2R_13240259_SNP T A 0.2781 52 135 0.9644 9.6558371778794805E-01
2R_13240322_SNP A T 0.2865 55 137 0.8284 8.3210817358522371E-01
2R_13240346_SNP C T 0.08763 17 177 0.259 2.5190456264623728E-01
2R_13240436_SNP T C 0.3027 56 129 0.8062 8.0856557641149962E-01
2R_13240463_SNP T C 0.2304 44 147 0.2286 2.5055342441657680E-01
2R_13240520_SNP G A 0.385 72 115 0.3721 3.7644906155969027E-01
2R_13240527_DEL A AAAA 0.3793 66 108 0.511 5.1392999097937786E-01
2R_13240533_SNP T C 0.383 72 116 0.3963 4.0211860278141875E-01
2R_13240558_SNP C G 0.4074 77 112 0.808 8.0425331375212927E-01
2R_13240577_SNP T G 0.1969 38 155 0.6467 6.5524937767212477E-01
2R_13240592_SNP T G 0.3704 70 119 0.4145 4.0262625347056669E-01
2R_13240608_SNP C A 0.3069 58 131 0.9546 9.5580071450376025E-01
2R_13240646_DEL T TGATT 0.2473 46 140 0.5923 5.8802017787468452E-01
2R_13240673_SNP T C 0.1789 34 156 0.1835 1.9767266884540458E-01
2R_13240674_SNP G A 0.1789 34 156 0.3712 3.8126961653919955E-01
2R_13240997_INS AA A 0.2542 45 132 0.518 5.2661379309255762E-01
2R_13241246_SNP T C 0.1237 24 170 0.3046 3.1937843922717712E-01
2R_13241474_SNP T C 0.08205 16 179 0.184 1.9421334647226973E-01
2R_13241488_DEL A ATA 0.1977 34 138 0.2034 2.0810389756446834E-01
2R_13241627_SNP T C 0.07732 15 179 0.1674 1.6036518577671632E-01
2R_13241961_SNP T C 0.09596 19 179 0.8195 8.1765910358257266E-01
2R_13241965_SNP A T 0.09137 18 179 0.8086 8.0638745039216064E-01
2R_13242047_SNP T C 0.0829 16 177 0.04169 3.9225484530124130E-02
2R_13242091_SNP T A 0.1183 22 164 0.038 3.4010669617898295E-02
2R_13242140_SNP T A 0.1755 33 155 0.5969 5.9070866111083342E-01
2R_13242141_SNP C G 0.1088 21 172 0.2174 2.1287283243297594E-01
2R_13242146_INS AACCACTGGTA A 0.1937 37 154 0.6003 6.0062178572541436E-01
2R_13242160_SNP G A 0.2054 38 147 0.8808 8.7997053421533478E-01
2R_13242181_SNP C T 0.2 37 148 0.9428 9.4206204987014897E-01
2R_13242182_SNP A G 0.2097 39 147 0.7949 7.9109346948043324E-01
2R_13242184_SNP G A 0.2043 38 148 0.9876 9.8745488788536562E-01
2R_13242225_SNP T C 0.1302 25 167 0.6164 6.1189690982647837E-01
2R_13242230_SNP C T 0.2567 48 139 0.4883 4.7941306783878279E-01
2R_13242531_SNP A C 0.1179 23 172 0.4196 4.1104640294395767E-01
2R_13242565_SNP A G 0.1198 23 169 0.6635 6.6447759964997655E-01
2R_13242608_INS CC C 0.2386 42 134 0.8221 8.1961311064388020E-01
2R_13242700_SNP A T 0.2552 49 143 0.8459 8.4245711382153954E-01
2R_13242717_SNP A G 0.1066 21 176 0.3264 3.1989403939706740E-01
2R_13242737_SNP T C 0.09231 18 177 0.5734 5.6746316498581095E-01
2R_13242775_SNP C A 0.2663 49 135 0.577 5.7428587827985855E-01
2R_13242779_SNP T A 0.2834 53 134 0.7175 7.1414333138932051E-01
2R_13242790_SNP C T 0.2727 51 136 0.8245 8.2229904349770622E-01
2R_13242799_SNP G T 0.2473 46 140 0.5044 4.9972266872675586E-01
2R_13242811_SNP A T 0.2632 50 140 0.5766 5.7123816871281152E-01
2R_13242852_SNP C T 0.3529 66 121 0.9153 9.1332053209611275E-01
2R_13242903_SNP A G 0.2363 43 139 0.7366 7.3067968702488229E-01
2R_13242910_INS TA T 0.1893 32 137 0.9236 9.1979687707647018E-01
2R_13242938_SNP C A 0.1005 19 170 0.9556 9.5480816623430664E-01
2R_13242965_SNP T A 0.221 40 141 0.9727 9.7194620707007906E-01
2R_13243105_SNP C G 0.05641 11 184 0.3469 3.4269892638878252E-01
2R_13243170_SNP G C 0.1487 29 166 0.7409 7.4178056943386195E-01
2R_13243223_SNP A C 0.06633 13 183 0.9347 9.3632826022081672E-01
2R_13243323_SNP G A 0.3936 74 114 0.6506 6.6368659599623558E-01
2R_13243403_SNP A G 0.3132 57 125 0.8281 8.3366444960948360E-01
2R_13243434_SNP C A 0.385 72 115 0.8445 8.4864973356102502E-01
2R_13243460_SNP A G 0.07614 15 182 0.09786 9.5463882587916493E-02
2R_13243619_SNP G T 0.4053 77 113 0.654 6.6250372660838619E-01
2R_13243648_SNP T A 0.2337 43 141 0.2703 2.5760791935410099E-01
2R_13243842_SNP C T 0.4271 82 110 0.3763 3.8413551554103953E-01
2R_13243878_SNP T C 0.1719 33 159 0.05985 5.6321307300441506E-02
2R_13243881_SNP T C 0.07614 15 182 0.8933 8.9184045123264488E-01
2R_13243886_SNP C T 0.3245 61 127 0.4195 4.2296579558512715E-01
2R_13243912_SNP A G 0.07107 14 183 0.9332 9.3227919007965487E-01
2R_13244082_SNP G A 0.2553 48 140 0.6979 6.9545963835607894E-01
2R_13244088_SNP C T 0.1378 27 169 0.6466 6.4715360052262716E-01
2R_13244117_SNP T C 0.2727 51 136 0.9384 9.3806542892322753E-01
2R_13244176_SNP A C 0.3462 63 119 0.6719 6.7383078100160132E-01
2R_13244410_SNP A T 0.1902 35 149 0.3539 3.6136048893474138E-01
2R_13244427_SNP A T 0.1872 35 152 0.4144 4.1689855240346629E-01
2R_13244434_SNP G T 0.1905 36 153 0.3437 3.5011069985774113E-01
2R_13244437_SNP A T 0.1818 34 153 0.2271 2.3237013133732087E-01
2R_13244449_INS ACAAGCGTATGTATAGTTA A 0.1568 29 156 0.127 1.3284833050006062E-01
2R_13244470_SNP T C 0.1907 37 157 0.2749 2.8438209880800158E-01
2R_13244639_SNP C T 0.4247 79 107 0.3492 3.6593948229738005E-01
2R_13244778_SNP A G 0.3564 67 121 0.6185 6.2516601102544511E-01
2R_13244932_SNP T G 0.1378 27 169 0.8427 8.4142696396528815E-01
2R_13245278_SNP T C 0.2251 43 148 0.02442 2.6585140505894687E-02
2R_13245307_SNP C T 0.2139 40 147 0.8572 8.5472051885144240E-01
2R_13245325_INS CT C 0.2065 38 146 0.8872 8.8469356889098871E-01
2R_13245330_SNP T C 0.06154 12 183 0.9737 9.7370030359183379E-01
2R_13245477_SNP T C 0.09137 18 179 0.888 8.8690236410726575E-01
2R_13245615_SNP T G 0.08586 17 181 0.9714 9.7110883634463019E-01
2R_13245672_SNP T C 0.07107 14 183 0.9111 9.1156120678230879E-01
2R_13245690_SNP G A 0.2775 53 138 0.0529 5.0754788569851460E-02
2R_13245761_SNP C G 0.08081 16 182 0.7812 7.7881453745628193E-01
2R_13245912_SNP A G 0.3073 59 133 0.5424 5.4043307043074440E-01
2R_13245925_SNP C A 0.3212 62 131 0.8188 8.1512360865527300E-01
2R_13246091_SNP A T 0.06701 13 181 0.1799 1.7475538421061299E-01
2R_13246099_SNP A G 0.05155 10 184 0.6285 6.2393713371575255E-01
2R_13246414_INS A AA 0.2236 36 125 0.5034 5.1078677527198257E-01
2R_13246447_SNP C T 0.224 43 149 0.1922 2.0684847598654332E-01
2R_13246542_SNP A T 0.2316 44 146 0.1812 1.9027945092327647E-01
2R_13246589_SNP A C 0.1263 24 166 0.07017 6.9656414996768862E-02
2R_13246664_INS ACTA A 0.08152 15 169 0.03772 3.3185226066012000E-02
2R_13246743_SNP C A 0.08982 15 152 0.07733 6.9506786765440767E-02
2R_13246749_SNP C A 0.1383 26 162 0.2914 2.9121920663965839E-01
2R_13247144_DEL T TCTTTATTCAATTT 0.08197 15 168 0.481 4.7267864678871196E-01
2R_13247165_SNP A T 0.1753 34 160 0.6925 6.9844980356963893E-01
2R_13247194_SNP T C 0.246 46 141 0.6522 6.5705609831879241E-01
2R_13247195_SNP G T 0.2473 45 137 0.3912 4.0421832156411719E-01
2R_13247245_SNP T C 0.2123 38 141 0.8883 8.8804452596960171E-01
2R_13247284_SNP T G 0.07107 14 183 0.6041 6.0261352164709048E-01
2R_13247338_SNP T G 0.06566 13 185 0.8593 8.5774114406639757E-01
2R_13247378_SNP C T 0.1173 23 173 0.9793 9.7914985723787573E-01
2R_13247384_SNP A T 0.1122 22 174 0.9337 9.3329225857948372E-01
2R_13247438_SNP A C 0.1077 21 174 0.7972 7.9609306129006119E-01
2R_13247454_SNP G A 0.3421 65 125 0.9151 9.1590314904428560E-01
2R_13247457_SNP T C 0.2819 53 135 0.8002 8.0226110174130205E-01
2R_13247475_INS GTG G 0.3716 68 115 0.9323 9.3195515852357558E-01
2R_13247489_SNP A C 0.288 55 136 0.7425 7.4688319680042725E-01
2R_13247493_DEL A ATTAACCACTTAGTATA 0.07107 14 183 0.9498 9.4928116949767483E-01
2R_13247539_INS TT T 0.4032 75 111 0.697 7.0159520876149661E-01
2R_13247544_SNP T C 0.2139 40 147 0.9081 9.0741171811099197E-01
2R_13247550_SNP A C 0.09137 18 179 0.4961 4.9060243558157302E-01
2R_13247558_SNP A G 0.1658 31 156 0.8695 8.6639626795360603E-01
2R_13247589_SNP G A 0.08673 17 179 0.8348 8.3411385194315935E-01
2R_13247938_DEL G GCG 0.1518 29 162 0.8629 8.6066355095125135E-01
2R_13248052_SNP A G 0.0603 12 187 0.8772 8.7706654753246405E-01
2R_13248077_SNP C T 0.3526 67 123 0.4285 4.3841926174830070E-01
2R_13248100_SNP G C 0.08247 16 178 0.613 6.0977655753426996E-01
2R_13248198_SNP T C 0.1958 37 152 0.9825 9.8215332486183438E-01
2R_13248275_SNP A G 0.05 10 190 0.5412 5.3862624939853387E-01
2R_13248926_SNP C T 0.1071 21 175 0.7617 7.6187635607689164E-01
2R_13248930_SNP A G 0.2062 40 154 0.885 8.8274809612335270E-01
2R_13249014_DEL A AA 0.07692 13 156 0.4393 4.3704787270295886E-01
2R_13249138_SNP A C 0.06122 12 184 0.03333 3.1377391294155156E-02
2R_13249206_SNP T A 0.08205 16 179 0.9526 9.5306247627643748E-01
2R_13249292_SNP G A 0.05102 10 186 0.555 5.4895794270358045E-01
2R_13249434_SNP A C 0.07107 14 183 0.7388 7.3530730338988137E-01
2R_13249529_SNP A G 0.2406 45 142 0.7843 7.7886803899448909E-01
2R_13250169_SNP C G 0.1392 27 167 0.6869 6.9312995886481477E-01
2R_13250194_SNP A C 0.07071 14 184 0.9816 9.8137335741503029E-01
2R_13250327_SNP A T 0.1082 21 173 0.549 5.4204198165368522E-01
2R_13250498_SNP A T 0.1111 22 176 0.2352 2.3298736301874545E-01
2R_13250518_SNP T C 0.1152 22 169 0.8921 8.9030354853877469E-01
2R_13250555_SNP C T 0.07035 14 185 0.9276 9.2691836387076898E-01
2R_13250615_SNP T C 0.1105 21 169 0.3195 3.1013066552022839E-01
2R_13250753_SNP G A 0.2193 41 146 0.7105 7.0865815223053508E-01
2R_13250762_SNP T G 0.2054 38 147 0.9331 9.3236391881649672E-01
2R_13250768_SNP C T 0.2181 41 147 0.7311 7.2974048350115928E-01
2R_13250795_SNP G T 0.2193 41 146 0.6979 6.9606385056976450E-01
2R_13251119_SNP C T 0.2139 40 147 0.4476 4.4623057694719881E-01
2R_13251237_SNP T G 0.1383 26 162 0.9089 9.0888695859997493E-01
2R_13251270_SNP A T 0.06122 12 184 0.2654 2.5812633495689896E-01
2R_13251299_SNP C T 0.05789 11 179 0.848 8.4660112325889902E-01
2R_13251500_SNP C G 0.388 71 112 0.4816 4.8029796695793159E-01
2R_13251727_SNP T C 0.2963 56 133 0.4953 5.0808681401074618E-01
2R_13251728_SNP A C 0.2895 55 135 0.3437 3.6139246377791701E-01
2R_13251872_SNP C A 0.1813 35 158 0.3792 3.6915176272338268E-01
2R_13251885_SNP C A 0.3053 58 132 0.11 1.1727806080236614E-01
2R_13251958_SNP G T 0.1907 37 157 0.3804 3.7917933308170360E-01
2R_13251960_DEL A AA 0.1604 30 157 0.3016 2.9753937171563971E-01
2R_13251978_SNP A C 0.06091 12 185 0.8453 8.4333173937816275E-01
2R_13252018_DEL A AA 0.1534 29 160 0.2188 2.1331507736754352E-01
2R_13252033_SNP A C 0.06091 12 185 0.8447 8.4269212703944252E-01
2R_13252090_SNP A T 0.2062 40 154 0.3807 3.7902946104870017E-01
2R_13252324_SNP A T 0.1771 34 158 0.5026 4.9329103317605527E-01
2R_13252453_SNP G C 0.3717 71 120 0.6589 6.5136999364650083E-01
2R_13252506_SNP A T 0.06533 13 186 0.8748 8.7384302392351410E-01
2R_13252522_SNP G C 0.3262 61 126 0.6487 6.4171406101612727E-01
2R_13252605_SNP T A 0.1066 21 176 0.9509 9.5048779433646435E-01
2R_13252695_SNP A T 0.1106 22 177 0.9264 9.2593127349429016E-01
2R_13252794_SNP C T 0.08763 17 177 0.2965 2.9008109192647402E-01
2R_13252801_SNP T A 0.05729 11 181 0.229 2.1869655498086205E-01
2R_13252826_SNP C T 0.3443 63 120 0.7204 7.1403427374134243E-01
2R_13252878_SNP T G 0.1329 23 150 0.9933 9.9317323725230400E-01
2R_13253019_DEL T TT 0.05584 11 186 0.5379 5.3359880377552593E-01
2R_13253030_SNP A T 0.4706 88 99 0.2265 2.1731533603668940E-01
2R_13253039_SNP G T 0.3057 59 134 0.5497 5.4658063585836381E-01
2R_13253164_SNP A C 0.4076 75 109 0.9618 9.6096558357246697E-01
2R_13253171_SNP C T 0.4946 92 94 0.362 3.5443943099192188E-01
2R_13253192_INS AA A 0.3923 71 110 0.6769 6.7694517327193315E-01
2R_13253278_SNP C T 0.0603 12 187 0.8328 8.3139986948790268E-01
2R_13253281_SNP A G 0.367 69 119 0.8991 8.9823724328523347E-01
2R_13253284_SNP T G 0.06061 12 186 0.8133 8.1210862567976250E-01
2R_13253407_INS AA A 0.09827 17 156 0.4202 4.5820369817554341E-01
2R_13253731_SNP A C 0.1217 23 166 0.2616 2.5219208241602553E-01
2R_13253839_SNP A T 0.07179 14 181 0.4849 4.7733633346903082E-01
2R_13253979_SNP A C 0.462 85 99 0.8274 8.2172079543919119E-01
2R_13254082_SNP A T 0.3859 71 113 0.6213 6.1017502091016307E-01
2R_13254346_SNP A T 0.08763 17 177 0.3904 3.8266938115566695E-01
2R_13254397_SNP A T 0.07035 14 185 0.8578 8.5656969790523418E-01
2R_13254468_SNP T A 0.07143 14 182 0.5542 5.4913422334168560E-01
2R_13254496_SNP C A 0.3441 64 122 0.5566 5.4609242485809151E-01
2R_13254722_SNP G A 0.08673 17 179 0.635 6.3090229919911778E-01
2R_13254930_SNP A C 0.08333 16 176 0.3502 3.4092125263576967E-01
2R_13254939_SNP A C 0.07407 14 175 0.3356 3.2456740150830388E-01
2R_13255065_SNP A C 0.0733 14 177 0.7294 7.2326315920206152E-01
2R_13255145_DEL T TCT 0.1351 25 160 0.6345 6.2707346137441888E-01
2R_13255168_SNP G T 0.2162 40 145 0.6436 6.3613730362117038E-01
2R_13255171_SNP A T 0.05263 10 180 0.797 7.9336316475406476E-01
2R_13255216_SNP C T 0.07407 14 175 0.9482 9.4671539711532482E-01
2R_13255222_SNP G T 0.2291 41 138 0.4163 3.9856889349726943E-01
2R_13255251_SNP G T 0.133 25 163 0.6669 6.6082080592332337E-01
2R_13255252_SNP A T 0.05699 11 182 0.6786 6.7231768230198041E-01
2R_13255269_SNP G A 0.06842 13 177 0.7497 7.4301693352144693E-01
2R_13255527_SNP G A 0.07027 13 172 0.4104 3.9902570784388269E-01
2R_13255546_SNP A C 0.06283 12 179 0.6449 6.3732767586394701E-01
2R_13255601_SNP G A 0.3424 63 121 0.9335 9.3100916886112250E-01
2R_13255695_SNP T C 0.1263 25 173 0.2566 2.5139084555410329E-01
2R_13255757_SNP T A 0.1117 22 175 0.1333 1.3180037701693825E-01
2R_13255788_DEL A AA 0.2312 40 133 0.4238 4.3003171954040620E-01
2R_13255818_SNP A G 0.3141 60 131 0.6066 6.0348586174440166E-01
2R_13255824_SNP G A 0.4398 84 107 0.7152 7.0865682058905111E-01
2R_13255869_SNP A G 0.4084 78 113 0.8567 8.5311978501626951E-01
2R_13255915_SNP A T 0.06566 13 185 0.9804 9.8020899233193781E-01
2R_13255967_DEL A AA 0.07609 14 170 0.308 3.0146459420713834E-01
2R_13256509_SNP A G 0.09231 18 177 0.6408 6.3631158479789218E-01
2R_13256514_DEL C CG 0.09184 18 178 0.8109 8.0826637255061196E-01
2R_13256517_SNP A C 0.09231 18 177 0.9724 9.7191599148555297E-01
2R_13256519_SNP A T 0.2887 56 138 0.577 5.6939798818479281E-01
2R_13256525_SNP G A 0.4 76 114 0.575 5.6918946857133634E-01
2R_13256532_SNP C G 0.4 76 114 0.6628 6.5482687762000968E-01
2R_13256549_SNP A G 0.1368 26 164 0.7724 7.6846176766280805E-01
2R_13256568_SNP T C 0.2895 55 135 0.6057 5.9552320028219408E-01
2R_13256629_SNP A T 0.3838 71 114 0.6379 6.4890725552323980E-01
2R_13256685_SNP T C 0.2656 51 141 0.3182 3.2667038439306373E-01
2R_13256758_SNP A C 0.07653 15 181 0.5603 5.5499556220913515E-01
2R_13256922_SNP A C 0.08163 16 180 0.7526 7.4882467487870952E-01
2R_13256975_SNP T C 0.3927 75 116 0.9815 9.8125580522844336E-01
2R_13256976_SNP T C 0.09424 18 173 0.6182 6.1228805429649180E-01
2R_13256993_DEL ACA A 0.4529 77 93 0.972 9.7050539123726731E-01
2R_13257000_SNP T A 0.4432 78 98 0.9134 9.0983854528717734E-01
2R_13257047_SNP A T 0.07614 15 182 0.7514 7.4882128536919068E-01
2R_13257115_SNP T C 0.1263 24 166 0.8587 8.5644785965823722E-01
2R_13257127_SNP A G 0.05729 11 181 0.4428 4.3297492856427666E-01
2R_13257128_INS CTCCA C 0.06186 12 182 0.7248 7.2021392209561619E-01
2R_13257215_SNP C T 0.3093 60 134 0.5624 5.5493453993434716E-01
2R_13257229_DEL G GTG 0.2108 39 146 0.6062 6.1208060491331406E-01
2R_13257284_SNP C T 0.05556 11 187 0.6485 6.4479782371210581E-01
2R_13257424_SNP G A 0.1088 21 172 0.3289 3.4377068185761228E-01
2R_13257438_SNP T C 0.1088 21 172 0.3696 3.8563663187400310E-01
2R_13257493_SNP C A 0.09896 19 173 0.2492 2.6126401484446271E-01
2R_13257566_SNP G C 0.1702 32 156 0.1906 2.0990452116873437E-01
2R_13257599_SNP T C 0.09694 19 177 0.6608 6.5655248147583090E-01
2R_13257608_SNP C A 0.3784 70 115 0.7013 7.0549071608062530E-01
2R_13257716_SNP A G 0.2394 45 143 0.3246 3.1540259897560674E-01
2R_13257825_DEL T TT 0.06091 12 185 0.1656 1.6282932345472723E-01
2R_13258020_SNP C A 0.2804 53 136 0.2845 2.9104002931915962E-01
2R_13258023_SNP A T 0.2804 53 136 0.3126 3.2032397100133403E-01
2R_13258120_SNP T C 0.05759 11 180 0.8183 8.1575352520681865E-01
2R_13258139_SNP C A 0.2742 51 135 0.8599 8.5755785918168714E-01
2R_13258363_SNP T A 0.1122 22 174 0.8634 8.6136209127016117E-01
2R_13258396_INS CC C 0.2573 44 127 0.915 9.1229016542262675E-01
2R_13258456_SNP G A 0.3032 57 131 0.6764 6.6795113069423528E-01
2R_13258575_SNP G C 0.09091 18 180 0.6871 6.8482653567599860E-01
2R_13258666_SNP C G 0.1497 28 159 0.3194 3.1231822297343936E-01
2R_13258684_SNP A C 0.4919 91 94 0.07426 6.5550553326253841E-02
2R_13258722_SNP A T 0.1518 29 162 0.3929 3.8204173116903006E-01
2R_13258724_SNP T C 0.1015 20 177 0.6679 6.6476603577464033E-01
2R_13258725_SNP A C 0.3958 76 116 0.2171 2.0815418256611729E-01
2R_13258752_SNP G T 0.4948 95 97 0.2093 2.0135176668866783E-01
2R_13258867_SNP A G 0.3777 71 117 0.1214 1.1859929635826394E-01
2R_13259016_SNP T C 0.1868 34 148 0.9299 9.2890535858683365E-01
2R_13259042_SNP A G 0.2344 45 147 0.4808 4.7885194646780727E-01
2R_13259064_SNP G A 0.2263 43 147 0.4005 3.9557486298275268E-01
2R_13259103_SNP C A 0.05729 11 181 0.3395 3.3269802405859361E-01
2R_13259104_SNP A C 0.05263 10 180 0.2379 2.2992952282133383E-01
2R_13259127_SNP G A 0.1026 20 175 0.6238 6.2022101782987848E-01
2R_13259148_SNP A C 0.1128 22 173 0.7768 7.7822503493921802E-01
2R_13259372_SNP T C 0.06091 12 185 0.5193 5.1471583184407299E-01
2R_13259383_SNP A C 0.06533 13 186 0.6397 6.3674910983379029E-01
2R_13259423_SNP G C 0.2579 49 141 0.3693 3.5726925182040359E-01
2R_13259577_SNP A C 0.276 53 139 0.8859 8.8347712724430671E-01
2R_13259893_SNP T C 0.2872 56 139 0.2976 3.0915140104147532E-01
2R_13259952_SNP A C 0.4194 78 108 0.933 9.3260664160971385E-01
2R_13259978_INS CC C 0.3529 60 110 0.8033 8.0606626363917278E-01
2R_13260001_SNP T C 0.2423 47 147 0.9728 9.7341851647245414E-01
2R_13260168_SNP C A 0.05263 10 180 0.2439 2.3927962332118313E-01
2R_13260712_SNP T A 0.07107 14 183 0.4545 4.4950059862880209E-01
2R_13260734_SNP T C 0.2723 52 139 0.2237 2.3197727660097889E-01
2R_13260929_SNP A T 0.2969 57 135 0.8024 8.0126104758622951E-01
2R_13261242_SNP G A 0.4346 83 108 0.1771 1.6746555881406233E-01
2R_13261378_SNP T C 0.4857 85 90 0.5518 5.5566260557110669E-01
2R_13261468_SNP T C 0.129 24 162 0.8024 8.1086568390107883E-01
2R_13261495_SNP A G 0.1304 24 160 0.7431 7.4767373657607739E-01
2R_13261645_SNP T C 0.08673 17 179 0.7123 7.0969791263035975E-01
2R_13261652_SNP G A 0.09184 18 178 0.6127 6.0931908460837025E-01
2R_13261695_SNP T C 0.05128 10 185 0.4888 4.8549041833751772E-01
2R_13261706_SNP G A 0.07143 14 182 0.6715 6.6682866803646368E-01
2R_13261879_SNP C G 0.2849 51 128 0.8569 8.6087199861381269E-01
2R_13262053_SNP G C 0.3387 63 123 0.375 3.6809278669901546E-01
2R_13262089_SNP C T 0.1237 23 163 0.6079 5.9697957283605718E-01
2R_13262164_SNP C T 0.4255 80 108 0.2892 2.7746460123290917E-01
2R_13262278_SNP G A 0.4444 84 105 0.9674 9.6667050081306838E-01
2R_13262355_SNP A T 0.05128 10 185 0.4089 4.1443341178061854E-01
2R_13262546_SNP A G 0.2746 53 140 0.5701 5.6518736891352184E-01
2R_13262705_SNP C T 0.06154 12 183 0.4475 4.5118651288114586E-01
2R_13262721_SNP A G 0.05076 10 187 0.8706 8.6912087821568929E-01
2R_13262754_SNP T C 0.06091 12 185 0.4439 4.4884672833299455E-01
2R_13262767_SNP A G 0.1641 32 163 0.8137 8.1028806726112268E-01
2R_13262856_SNP T A 0.07035 14 185 0.6533 6.5194711657508009E-01
2R_13262943_SNP C G 0.1789 34 156 0.9284 9.2890377285118253E-01
2R_13262962_SNP A C 0.06566 13 185 0.5069 5.0581662276469697E-01
2R_13263121_SNP G A 0.388 71 112 0.7391 7.3498927931188240E-01
2R_13263308_SNP T A 0.1016 19 168 0.626 6.1836976812487598E-01
2R_13263734_SNP G C 0.08377 16 175 0.6422 6.3430740514272710E-01
2R_13263767_DEL C CA 0.06557 12 171 0.891 8.8706950666530038E-01
2R_13263857_SNP G A 0.227 42 143 0.6951 6.9021117148648181E-01
2R_13263982_SNP A T 0.15 27 153 0.5328 5.2878949848543000E-01
2R_13264112_INS TT T 0.08721 15 157 0.3417 3.4338442810065384E-01
2R_13264157_SNP T A 0.07303 13 165 0.05236 5.4314321116109988E-02
2R_13264170_SNP T C 0.1011 18 160 0.4081 3.9394037487976918E-01
2R_13264241_SNP A T 0.05525 10 171 0.4789 4.6546966008617452E-01
2R_13264303_INS TCT T 0.1543 27 148 0.6713 6.5678669466133466E-01
2R_13264654_SNP G A 0.2473 45 137 0.1578 2.3372891736771051E-01
2R_13264734_SNP G C 0.08947 17 173 0.6943 7.0154146204504264E-01
2R_13264737_SNP C T 0.09137 18 179 0.6975 6.9378840310333589E-01
2R_13264740_SNP T A 0.1968 37 151 0.4692 4.7730225465768295E-01
2R_13264804_SNP G T 0.05076 10 187 0.5847 5.8000283113564910E-01
2R_13265003_SNP G T 0.2193 41 146 0.8107 8.1726133605857276E-01
2R_13265215_INS AA A 0.06977 12 160 0.2864 2.8196518935895598E-01
2R_13265588_SNP A T 0.4413 79 100 0.6691 6.7403651042990487E-01
2R_13265875_SNP T A 0.4474 85 105 0.2745 2.8414178999992401E-01
2R_13265876_SNP A T 0.4415 83 105 0.2576 2.6559174171849653E-01
2R_13266034_DEL G GG 0.139 26 161 0.9435 9.4255989894224967E-01
2R_13266043_SNP C T 0.4947 94 96 0.5413 5.3776149013042973E-01
2R_13266088_SNP G A 0.3656 68 118 0.599 5.9260162953206041E-01
2R_13266169_SNP A T 0.3989 75 113 0.5688 5.7659491425230525E-01
2R_13266171_SNP A G 0.1543 29 159 0.7613 7.6537670945453817E-01
2R_13266548_SNP A T 0.06111 11 169 0.003087 2.4217122563503601E-03
2R_13266836_SNP A C 0.2995 56 131 0.8152 8.1407422780390060E-01
2R_13266896_DEL C CTTC 0.2143 39 143 0.2756 2.8906414217361098E-01
2R_13266923_SNP A T 0.134 26 168 0.4599 4.5893757576707350E-01
2R_13267061_SNP T A 0.4216 78 107 0.7113 7.1863871716374639E-01
2R_13267071_SNP A G 0.05025 10 189 0.1332 1.2991903916003400E-01
2R_13267187_SNP A G 0.3386 64 125 0.2672 2.7662914834898999E-01
2R_13267215_SNP T A 0.05051 10 188 0.2475 2.4364081436260365E-01
2R_13267263_SNP G T 0.3037 58 133 0.3248 3.5022542648156541E-01
2R_13267411_SNP A T 0.06061 12 186 0.09431 9.1028474931742931E-02
2R_13267489_SNP A T 0.2629 51 143 0.2491 2.6061041142511487E-01
2R_13267512_SNP T A 0.4086 76 110 0.06161 6.3855787709744927E-02
2R_13267774_SNP C G 0.4677 87 99 0.8549 8.5090467738771458E-01
2R_13267810_SNP G A 0.2021 39 154 0.5177 5.1100204310791375E-01
2R_13267819_SNP T C 0.1641 32 163 0.3205 3.1242370617166471E-01
2R_13267825_SNP T G 0.1667 32 160 0.3187 3.0833529777130908E-01
2R_13267827_SNP A G 0.1632 31 159 0.2782 2.6557594967231457E-01
2R_13267829_SNP G A 0.1693 32 157 0.2473 2.4317560100797730E-01
2R_13267832_SNP T G 0.1702 32 156 0.2773 2.7070775946839132E-01
2R_13267834_SNP C G 0.1667 31 155 0.2788 2.7024440869667954E-01
2R_13267861_SNP C A 0.2063 39 150 0.4265 4.2086904240488821E-01
2R_13267862_SNP C A 0.2042 39 152 0.4048 4.0075837976140438E-01
2R_13267864_SNP G A 0.199 38 153 0.4788 4.7231335368630811E-01
2R_13267866_SNP A T 0.1969 38 155 0.4712 4.6221083039014410E-01
2R_13267881_SNP T C 0.199 39 157 0.5333 5.2827715956736787E-01
2R_13267899_SNP A C 0.07143 14 182 0.3038 2.9679847197263809E-01
2R_13267934_SNP T G 0.1077 21 174 0.3815 3.7494498872029225E-01
2R_13267967_SNP C T 0.07216 14 180 0.3589 3.4977807216052970E-01
2R_13267975_INS ATCA A 0.1989 35 141 0.05747 5.2470239200266902E-02
2R_13267976_SNP T A 0.07538 15 184 0.328 3.2381957869506639E-01
2R_13268107_SNP T A 0.3184 57 122 0.3742 3.5534791422698542E-01
2R_13268131_SNP A C 0.2108 39 146 0.1613 1.5153061312041283E-01
2R_13268530_SNP C G 0.3263 62 128 0.09255 1.0327040044176117E-01
2R_13268762_SNP A C 0.06218 12 181 0.3531 3.4775602951198514E-01
2R_13268894_SNP A C 0.4862 88 93 0.6661 6.6980941902028546E-01
2R_13268904_SNP G A 0.1064 20 168 0.7567 7.5144861446204470E-01
2R_13268920_SNP A T 0.373 69 116 0.7801 7.8238534096364765E-01
2R_13268941_SNP G A 0.05528 11 188 0.9692 9.6895677208810693E-01
2R_13268952_SNP G C 0.4785 89 97 0.9352 9.3568260014316385E-01
2R_13268967_SNP A G 0.4086 76 110 0.3858 3.9133837141365790E-01
2R_13268978_SNP T C 0.1414 28 170 0.9357 9.3498062586106001E-01
2R_13268988_SNP G A 0.3263 62 128 0.439 4.5223571213947189E-01
2R_13269018_SNP A G 0.2176 42 151 0.49 4.9006150427006401E-01
2R_13269028_SNP G A 0.2267 39 133 0.3248 3.0362530363553364E-01
2R_13269105_SNP G T 0.1538 30 165 0.9479 9.4867711512881914E-01
2R_13269159_SNP G A 0.1404 24 147 0.7947 7.8880075094597712E-01
2R_13269366_SNP C G 0.4184 82 114 0.7242 7.2271436722231841E-01
2R_13269415_SNP C A 0.3316 63 127 0.212 2.0690857583845790E-01
2R_13269452_SNP A C 0.4677 87 99 0.2943 3.1158377256720471E-01
2R_13269456_SNP A G 0.07653 15 181 0.92 9.2198891841651986E-01
2R_13269573_SNP A C 0.25 47 141 0.7296 7.2588032788831924E-01
2R_13269603_SNP A G 0.1088 21 172 0.8575 8.5562306124093468E-01
2R_13269723_SNP A G 0.2564 50 145 0.5692 5.6283525627577524E-01
2R_13269731_INS A AT 0.2751 52 137 0.3661 3.7916742637246315E-01
2R_13269737_SNP A G 0.1436 27 161 0.7153 7.1092031750329143E-01
2R_13269763_SNP T C 0.133 25 163 0.7171 7.1273666915845491E-01
2R_13269782_SNP T C 0.4656 88 101 0.9734 9.7398611846811078E-01
2R_13269792_SNP A G 0.1927 37 155 0.6261 6.3819882978185749E-01
2R_13269813_INS AA A 0.2632 50 140 0.8585 8.5542998553925820E-01
2R_13269893_SNP T A 0.2421 46 144 0.4497 4.5843834081691492E-01
2R_13269937_SNP T C 0.1399 27 166 0.7799 7.7928739537043334E-01
2R_13269960_SNP C T 0.1846 36 159 0.6913 7.0289220484606096E-01
2R_13269993_SNP A C 0.2819 53 135 0.9554 9.5450787284793848E-01
2R_13270023_INS TAAGTAAA T 0.1768 32 149 0.7425 7.4497065419221498E-01
2R_13270028_DEL G GGACTG 0.1703 31 151 0.7059 7.0939837381462745E-01
2R_13270038_SNP A T 0.3656 68 118 0.4984 5.0231689458244411E-01
2R_13270113_SNP A G 0.3022 55 127 0.5796 5.9202402557536149E-01
2R_13270116_SNP A T 0.3005 55 128 0.5475 5.6143671951376584E-01
2R_13270117_SNP T A 0.2857 52 130 0.7778 7.8573424752149146E-01
2R_13270131_SNP G A 0.2727 51 136 0.8141 8.0903644002907726E-01
2R_13270176_SNP G C 0.3105 59 131 0.9624 9.6141377056401778E-01
2R_13270183_SNP C T 0.2408 46 145 0.2215 2.3336816693158524E-01
2R_13270194_SNP G C 0.3144 61 133 0.9788 9.7844405827829095E-01
2R_13270225_SNP A G 0.3194 61 130 0.9607 9.5973063821497129E-01
2R_13270244_INS ATTGTA A 0.4066 74 108 0.3259 3.3046462904146334E-01
2R_13270250_SNP A C 0.2396 46 146 0.2245 2.3980711759790596E-01
2R_13270251_SNP C T 0.4022 72 107 0.3508 3.5535134354159248E-01
2R_13270260_SNP T G 0.4239 78 106 0.3343 3.4198647486217160E-01
2R_13270267_SNP G T 0.1173 23 173 0.7593 7.6566813398236322E-01
2R_13270278_INS TT T 0.3125 60 132 0.8186 8.1461645003229355E-01
2R_13270286_SNP T A 0.3089 59 132 0.9118 9.1029637894717652E-01
2R_13270308_SNP C T 0.07216 14 180 0.8195 8.1930388790090602E-01
2R_13270325_SNP G C 0.1077 21 174 0.7345 7.4163442183201544E-01
2R_13270402_SNP A G 0.1082 21 173 0.5258 5.3628653437748086E-01
2R_13270437_SNP A C 0.07216 14 180 0.4674 4.6333079053581783E-01
2R_13270442_SNP A G 0.0829 16 177 0.3666 3.6167442811446648E-01
2R_13270449_SNP A T 0.08122 16 181 0.6679 6.6508559478431195E-01
2R_13270488_SNP A G 0.3764 67 111 0.6919 6.8515358878441357E-01
2R_13270546_SNP C G 0.2708 52 140 0.6406 6.3571072263133133E-01
2R_13270602_SNP T A 0.0973 18 167 0.4719 4.8231306868306678E-01
2R_13270618_SNP A C 0.09474 18 172 0.1978 2.0945514859473668E-01
2R_13270628_SNP G A 0.4439 83 104 0.5265 5.1506341301505232E-01
2R_13270658_SNP A C 0.08081 16 182 0.7116 7.1005010208546793E-01
2R_13270674_SNP T G 0.08629 17 180 0.9353 9.3495612528556593E-01
2R_13270705_SNP A T 0.08081 16 182 0.7116 7.1005010208546793E-01
2R_13270834_SNP A G 0.08718 17 178 0.1944 1.9375555701672709E-01
2R_13270898_SNP G A 0.25 48 144 0.07305 7.9783716874614580E-02
2R_13270922_SNP A G 0.2435 47 146 0.0654 7.3072137904063736E-02
2R_13270943_SNP C T 0.2383 46 147 0.0914 9.9348886259674307E-02
2R_13270958_SNP G A 0.2383 46 147 0.1446 1.5457128426377376E-01
2R_13270990_SNP T A 0.3005 58 135 0.1815 1.7374541997002646E-01
2R_13271146_SNP A C 0.1198 23 169 0.5298 5.2018366658779480E-01
2R_13271203_SNP C T 0.4916 88 91 0.3878 3.6934447436029205E-01
2R_13271252_SNP T G 0.07254 14 179 0.6833 6.7941543777312641E-01
2R_13271267_SNP A G 0.08673 17 179 0.9093 9.0798451608614850E-01
2R_13271317_SNP T C 0.2486 44 133 0.5917 5.8963288605562036E-01
2R_13271485_SNP G A 0.1675 32 159 0.8363 8.3422229775034573E-01
2R_13271501_SNP A G 0.07979 15 173 0.7978 8.0132470225605090E-01
2R_13271523_SNP C T 0.3444 62 118 0.2796 2.9649642964393186E-01
2R_13271528_SNP T A 0.3011 56 130 0.531 5.4722287439415185E-01
2R_13271530_SNP A G 0.3516 64 118 0.3808 3.9770637027937117E-01
2R_13271531_SNP A C 0.3081 57 128 0.4667 4.8264151765230190E-01
2R_13271588_SNP T A 0.3607 66 117 0.2018 2.1425426916860357E-01
2R_13271591_SNP G T 0.3297 60 122 0.4612 4.5285214444739685E-01
2R_13271621_SNP C T 0.2804 53 136 0.4402 4.5688632769357285E-01
2R_13271640_SNP C G 0.1036 20 173 0.7585 7.5483635612817856E-01
2R_13271697_SNP C G 0.2553 48 140 0.7723 7.6738749268141448E-01
2R_13271714_SNP A G 0.285 55 138 0.2737 2.6416098590633630E-01
2R_13271722_SNP T G 0.3 57 133 0.286 2.9572136565940332E-01
2R_13271805_DEL C CA 0.151 29 163 0.6079 6.1827274431746226E-01
2R_13271830_SNP T C 0.1237 24 170 0.7981 8.0387330367265430E-01
2R_13271852_SNP G C 0.4278 83 111 0.3057 2.9632291410144374E-01
2R_13271933_SNP A G 0.2199 42 149 0.2544 2.4569254576368416E-01
2R_13272014_SNP A T 0.3 57 133 0.636 6.2737128238154238E-01
2R_13272057_SNP G A 0.1534 29 160 0.8965 8.9937921152418154E-01
2R_13272063_SNP T G 0.1562 30 162 0.631 6.3896709001895813E-01
2R_13272092_SNP A G 0.4121 75 107 0.6471 6.5120179654145915E-01
2R_13272093_SNP A T 0.4153 76 107 0.6493 6.5430432553307893E-01
2R_13272106_SNP C G 0.06566 13 185 0.04525 4.3499855599052749E-02
2R_13272166_SNP C T 0.08122 16 181 0.7621 7.5924959309032114E-01
2R_13272243_SNP A C 0.134 26 168 0.7044 7.0236102809609968E-01
2R_13272310_SNP C G 0.4579 87 103 0.5673 5.6069047735658095E-01
2R_13272311_SNP A G 0.4603 87 102 0.4707 4.6235108464271057E-01
2R_13272323_SNP G A 0.0603 12 187 0.9586 9.5819403023693739E-01
2R_13272377_SNP C A 0.2154 42 153 0.1649 1.5897197104056426E-01
2R_13272744_SNP T C 0.05263 10 180 0.6731 6.6784561427440003E-01
2R_13272772_SNP G C 0.06122 12 184 0.9454 9.4457188323738450E-01
2R_13272877_INS A AC 0.3687 66 113 0.7617 7.6904663221358349E-01
2R_13273032_SNP A C 0.1436 28 167 0.7499 7.4636447681168738E-01
2R_13273042_SNP G C 0.2487 47 142 0.742 7.4448145242732178E-01
2R_13273088_SNP T A 0.05376 10 176 0.2349 2.2680055187898640E-01
2R_13273090_SNP G A 0.05348 10 177 0.2394 2.3187244317307676E-01
2R_13273121_SNP G C 0.1235 21 149 0.7243 7.1431301370476608E-01
2R_13273135_SNP A C 0.2857 50 125 0.8347 8.3436080187884576E-01
2R_13273305_SNP T C 0.1376 26 163 0.1636 1.5805562761215031E-01
2R_13273413_SNP T C 0.1223 23 165 0.6219 6.1599720278708858E-01
2R_13273524_SNP T G 0.2169 41 148 0.4003 3.9168199092861578E-01
2R_13273625_SNP T C 0.3387 63 123 0.4856 4.9225443492459620E-01
2R_13273650_SNP G A 0.2123 38 141 0.1233 1.1226282432645973E-01
2R_13273665_SNP A G 0.1071 21 175 0.234 2.2884185987192585E-01
2R_13273666_SNP T C 0.3696 68 116 0.2239 2.1350968289483585E-01
2R_13273779_SNP C G 0.4158 79 111 0.03963 4.3804901912885878E-02
2R_13273876_INS TT T 0.4529 77 93 0.3511 3.4983805152845715E-01
2R_13273889_SNP A G 0.1111 22 176 0.2057 2.0075099826594778E-01
2R_13273902_SNP G T 0.1156 23 176 0.2382 2.3412252257891353E-01
2R_13273939_SNP T G 0.09137 18 179 0.7962 7.9358480797139630E-01
2R_13274114_SNP A G 0.2063 39 150 0.0238 2.3828802979961469E-02
2R_13274160_SNP T C 0.2418 44 138 0.323 3.0969158659168550E-01
2R_13274167_SNP A G 0.2857 46 115 0.6717 6.6236552735347276E-01
2R_13274335_SNP A G 0.3275 56 115 0.06174 7.1279133470855932E-02
2R_13274354_SNP T A 0.4076 75 109 0.1922 2.0526761436192353E-01
2R_13274358_SNP T G 0.4044 74 109 0.2432 2.5668197070359999E-01
2R_13274360_SNP T C 0.4011 73 109 0.1725 1.8607637038892910E-01
2R_13274363_SNP G A 0.3333 61 122 0.3697 3.8618488841779330E-01
2R_13274392_SNP T A 0.2356 45 146 0.9291 9.3015747664987825E-01
2R_13274719_SNP G A 0.08421 16 174 0.6816 6.7847171870213774E-01
2R_13274789_SNP T G 0.1122 22 174 0.3456 3.5782964074108958E-01
2R_13274795_SNP C G 0.3263 62 128 0.9518 9.5119679067556218E-01
2R_13274806_SNP G A 0.06091 12 185 0.1966 1.9147434763760229E-01
2R_13274809_SNP G A 0.05612 11 185 0.1045 1.0047510781355762E-01
2R_13274811_SNP A C 0.3757 71 118 0.7285 7.3399077011314739E-01
2R_13274825_SNP C A 0.05128 10 185 0.1327 1.2839519193356141E-01
2R_13274828_SNP A G 0.05612 11 185 0.2362 2.2997355342433834E-01
2R_13274848_SNP T C 0.3617 68 120 0.843 8.4760748252113616E-01
2R_13274860_SNP G T 0.1598 31 163 0.3947 4.0663664477801520E-01
2R_13274865_SNP C T 0.1865 36 157 0.3062 3.1603810845259173E-01
2R_13274922_SNP T G 0.09694 19 177 0.4739 4.6774314185835242E-01
2R_13274928_SNP A G 0.1204 23 168 0.9847 9.8434489051765439E-01
2R_13274929_SNP G C 0.1809 34 154 0.9797 9.7929058945210323E-01
2R_13274936_SNP T G 0.09694 19 177 0.4739 4.6774314185835242E-01
2R_13274972_DEL C CT 0.1134 22 172 0.476 4.6763980004210493E-01
2R_13275159_SNP G A 0.3923 71 110 0.8332 8.3886051326016764E-01
2R_13275160_SNP T C 0.09278 18 176 0.6887 6.8280999824193644E-01
2R_13275207_SNP C T 0.2595 48 137 0.393 4.0868263600395627E-01
2R_13275573_SNP A G 0.3057 59 134 0.6348 6.3194637977384727E-01
2R_13275574_SNP G A 0.3179 62 133 0.6826 6.7978391024930707E-01
2R_13275702_SNP C T 0.1053 20 170 0.7328 7.2714433808984102E-01
2R_13275704_SNP T C 0.1099 21 170 0.7375 7.3260802198478037E-01
2R_13275735_SNP T A 0.4789 91 99 0.2773 2.7552810385826032E-01
2R_13275736_SNP G C 0.4767 92 101 0.2666 2.6779421831762318E-01
2R_13275742_SNP A G 0.4271 82 110 0.6141 6.1517305319683935E-01
2R_13275774_SNP T C 0.1168 23 174 0.9271 9.2609369802033525E-01
2R_13275775_SNP A G 0.1212 24 174 0.886 8.8469247096071579E-01
2R_13275783_DEL A ATAATTAAAGCA 0.05102 10 186 0.526 5.2046989301454949E-01
2R_13275824_SNP T G 0.1709 34 165 0.5958 5.9260928537965740E-01
2R_13275832_SNP T G 0.2923 57 138 0.4045 4.0081599715049188E-01
2R_13275842_SNP T A 0.1574 31 166 0.6674 6.6380257255996655E-01
2R_13275860_SNP A T 0.159 31 164 0.6651 6.6062254701879408E-01
2R_13275888_SNP G A 0.301 59 137 0.4712 4.6820247909862289E-01
2R_13276044_SNP C T 0.1168 23 174 0.9548 9.5424806516920146E-01
2R_13276170_SNP T C 0.3057 59 134 0.06127 6.0191321488252986E-02
2R_13276262_SNP G A 0.234 44 144 0.956 9.5692886843351832E-01
2R_13276317_SNP A C 0.1122 22 174 0.8071 8.0522719828583988E-01
2R_13276422_SNP G C 0.05699 11 182 0.1778 1.7060043585541396E-01
2R_13276503_SNP A C 0.3 57 133 0.2968 3.1758185278281692E-01
2R_13276509_SNP A G 0.3949 77 118 0.9559 9.5514220901602831E-01
2R_13276512_SNP T C 0.3105 59 131 0.2763 2.9891754288394790E-01
2R_13276529_SNP C T 0.3209 60 127 0.2006 2.1607373820310949E-01
2R_13276533_SNP A T 0.2538 50 147 0.965 9.6474375030359449E-01
2R_13276539_SNP A T 0.1935 36 150 0.7601 7.6892867016859523E-01
2R_13276540_SNP A T 0.4508 87 106 0.3571 3.4820435237477343E-01
2R_13276541_SNP A T 0.4583 88 104 0.38 3.7071628196146278E-01
2R_13276549_SNP A G 0.3333 60 120 0.3276 3.4659419794866231E-01
2R_13276555_SNP T A 0.4503 86 105 0.4822 4.7722484985246572E-01
2R_13276569_SNP A G 0.2032 38 149 0.7677 7.7570466574149888E-01
2R_13276577_SNP A G 0.2011 37 147 0.7752 7.8125264605699440E-01
2R_13276600_SNP T C 0.3105 59 131 0.2524 2.7162163669549821E-01
2R_13276609_SNP A T 0.4439 87 109 0.3011 2.9521290507148812E-01
2R_13276614_SNP T G 0.2193 41 146 0.7156 7.2521535282459260E-01
2R_13276617_SNP A T 0.1979 37 150 0.8237 8.3008480895320025E-01
2R_13276622_SNP A T 0.266 50 138 0.8445 8.4231038207109554E-01
2R_13276641_SNP A T 0.3315 60 121 0.4688 4.7542094309766447E-01
2R_13276650_SNP C T 0.1237 23 163 0.5837 5.7520027758747383E-01
2R_13276651_SNP T A 0.123 23 164 0.5137 5.0619487588386292E-01
2R_13276653_SNP A G 0.2567 48 139 0.5628 5.6188401713336078E-01
2R_13276680_SNP A G 0.2857 54 135 0.5654 5.5968688511070441E-01
2R_13276681_SNP A G 0.2487 49 148 0.8231 8.2088583154807448E-01
2R_13276820_SNP A C 0.07732 15 179 0.07787 7.5887479433459706E-02
2R_13276827_DEL C CCCATAGAACTTTGGCCTGGTCGACTGCAACTGCTGACC 0.1713 31 150 0.5445 5.4425073630637366E-01
2R_13276872_SNP T C 0.3041 52 119 0.4987 4.9072425323394608E-01
2R_13276894_SNP C A 0.151 29 163 0.8518 8.5502927338434476E-01
2R_13276896_SNP T C 0.1947 37 153 0.6477 6.5469565143143860E-01
2R_13276969_SNP A G 0.1935 36 150 0.6248 6.2799852980093629E-01
2R_13277056_SNP C G 0.4158 79 111 0.2514 2.6527239322855456E-01
2R_13277190_SNP A G 0.1309 25 166 0.5533 5.6501298954575785E-01
2R_13277270_SNP A G 0.1026 20 175 0.3536 3.6433132839127469E-01
2R_13277325_SNP C G 0.09184 18 178 0.2417 2.3585509414557593E-01
2R_13277522_SNP G C 0.08122 16 181 0.5805 5.7870628809998248E-01
2R_13277532_SNP A G 0.09694 19 177 0.443 4.3645325922745437E-01
2R_13277565_SNP C A 0.341 59 114 0.1709 1.7008222846412058E-01
2R_13277628_SNP G A 0.4021 76 113 0.9711 9.7212724687097696E-01
2R_13277712_SNP A G 0.1534 29 160 0.8758 8.7841544323991616E-01
2R_13277807_DEL CGGTC C 0.07065 13 171 0.7499 7.7746339848969792E-01
2R_13277826_SNP T A 0.09326 18 175 0.2414 2.3258452188011469E-01
2R_13277841_SNP T C 0.09326 18 175 0.3123 3.0300190493647650E-01
2R_13277847_SNP T C 0.09794 19 175 0.295 2.8694010588134145E-01
2R_13277848_SNP T A 0.09794 19 175 0.295 2.8694010588134145E-01
2R_13277911_SNP T C 0.1117 22 175 0.09593 9.2648833429969213E-02
2R_13277918_SNP G A 0.1117 22 175 0.2506 2.4637919732076363E-01
2R_13277952_SNP C T 0.2332 45 148 0.7128 7.1119769205998118E-01
2R_13277956_SNP A T 0.2205 43 152 0.6169 6.1692657717927635E-01
2R_13277970_SNP A T 0.09231 18 177 0.4008 4.0221934096304346E-01
2R_13277978_SNP T G 0.1231 24 171 0.09327 8.8021155345191393E-02
2R_13277994_SNP A G 0.1237 24 170 0.083 7.9555644840860598E-02
2R_13278004_SNP T A 0.09231 18 177 0.3906 3.8523464675749552E-01
2R_13278099_SNP A T 0.1737 33 157 0.7986 7.9538305475244997E-01
2R_13278109_SNP T C 0.09645 19 178 0.2813 2.7578017722674930E-01
2R_13278110_SNP T C 0.09694 19 177 0.297 2.9382086562645249E-01
2R_13278119_SNP A G 0.1888 37 159 0.9776 9.7726883109124563E-01
2R_13278270_SNP G A 0.3622 67 118 0.187 1.9718674449018381E-01
2R_13278278_SNP G T 0.3427 61 117 0.2994 3.0313678543488565E-01
2R_13278290_SNP C G 0.3696 68 116 0.163 1.7557336338636853E-01
2R_13278296_SNP T C 0.1543 29 159 0.9576 9.5652505308041436E-01
2R_13278299_SNP G A 0.3797 71 116 0.1759 1.9015139415448368E-01
2R_13278306_SNP T C 0.06061 12 186 0.237 2.5018498684344948E-01
2R_13278402_SNP G A 0.1649 32 162 0.1083 1.2299021529230614E-01
2R_13278430_SNP G C 0.07292 14 178 0.2833 2.8207253643651586E-01
2R_13278519_SNP A C 0.05208 10 182 0.3302 3.2441839228076863E-01
2R_13278589_SNP A G 0.1421 28 169 0.9804 9.8017381918377666E-01
2R_13278655_SNP A G 0.07576 15 183 0.7545 7.5251083072096292E-01
2R_13278662_SNP T G 0.07576 15 183 0.7545 7.5251083072096292E-01
2R_13278712_SNP G C 0.1897 37 158 0.5103 5.0367946707345257E-01
2R_13278753_SNP T C 0.2086 39 148 0.4892 4.9697926679003845E-01
2R_13279078_SNP C T 0.06566 13 185 0.3732 3.6882495182100739E-01
2R_13279167_DEL GG G 0.3089 59 132 0.0695 8.0092251545575602E-02
2R_13279206_SNP A G 0.06599 13 184 0.5207 5.1533553512370833E-01
2R_13279246_SNP T A 0.4656 88 101 0.7016 7.0634651563081940E-01
2R_13279256_DEL AA A 0.4086 76 110 0.435 4.4075122336932460E-01
2R_13279259_SNP G T 0.4734 89 99 0.7511 7.5307173781563086E-01
2R_13279273_SNP A G 0.1487 29 166 0.4474 4.4241981040300360E-01
2R_13279277_SNP C T 0.06667 13 182 0.1307 1.2555505263646594E-01
2R_13279278_DEL TT T 0.4225 79 108 0.4917 4.9680078812903672E-01
2R_13279405_SNP T A 0.2135 41 151 0.02173 1.9585042902654424E-02
2R_13279484_SNP C G 0.08287 15 166 0.8261 8.2258599393525822E-01
2R_13279490_SNP A G 0.3105 59 131 0.3262 3.3778603713022604E-01
2R_13279495_SNP A G 0.2957 55 131 0.334 3.4215046774893021E-01
2R_13279523_SNP C T 0.05556 11 187 0.3228 3.1802553747346041E-01
2R_13279534_SNP T G 0.2957 55 131 0.4134 4.2251445165573309E-01
2R_13279550_SNP C A 0.0733 14 177 0.5082 5.0282896522307963E-01
2R_13279682_SNP C T 0.3617 68 120 0.1357 1.4224532073306217E-01
2R_13279713_SNP G A 0.291 55 134 0.3046 3.1577746034539311E-01
2R_13279811_SNP A C 0.05612 11 185 0.3105 3.0509362276642127E-01
2R_13279842_SNP C A 0.06599 13 184 0.4518 4.4795748535326207E-01
2R_13279901_DEL C CT 0.4526 86 104 0.336 3.4685223185775105E-01
2R_13280092_SNP G A 0.05025 10 189 0.2679 2.6581178346242851E-01
2R_13280093_SNP A G 0.4715 91 102 0.06236 6.9631937006177980E-02
2R_13280139_SNP A T 0.4712 90 101 0.04937 5.5268343536399756E-02
2R_13280156_SNP T A 0.3057 59 134 0.1523 1.5972990471106718E-01
2R_13280262_SNP G A 0.4099 66 95 0.07734 7.1703113961535350E-02
2R_13280355_INS GGG G 0.09231 18 177 0.1829 1.7624924209548609E-01
2R_13280359_SNP T A 0.09231 18 177 0.1829 1.7624924209548609E-01
2R_13280399_SNP T G 0.09794 19 175 0.1516 1.4773572626283649E-01
2R_13280426_SNP A C 0.05155 10 184 0.3206 3.1538629580139665E-01
2R_13280539_SNP G T 0.1134 22 172 0.0874 8.2015725392886887E-02
2R_13280554_SNP C G 0.1042 20 172 0.2904 2.9304979834290557E-01
2R_13280738_SNP A C 0.1582 31 165 0.2338 2.3424371414831435E-01
2R_13280792_SNP T G 0.1071 21 175 0.9957 9.9559570705837985E-01
2R_13280796_SNP T A 0.134 26 168 0.9699 9.6939199815976351E-01
2R_13280940_SNP T G 0.2356 45 146 0.3311 3.2557985224168140E-01
2R_13281080_SNP G A 0.262 49 138 0.3963 3.8162481439901053E-01
2R_13281102_SNP A G 0.266 50 138 0.3573 3.4382545570086542E-01
2R_13281113_SNP T A 0.151 29 163 0.372 3.6275796015345596E-01
2R_13281121_INS ATA A 0.1099 21 170 0.8734 8.7201562955132395E-01
2R_13281126_SNP C A 0.1146 22 170 0.8678 8.6501926489974135E-01
2R_13281131_SNP G T 0.1309 25 166 0.1549 1.4512815651452771E-01
2R_13281166_SNP T A 0.3632 69 121 0.0689 6.2101131760280363E-02
2R_13281654_SNP G T 0.1204 23 168 0.2646 2.5787234544290027E-01
2R_13281926_SNP T C 0.492 92 95 0.3986 4.0507246337823777E-01
2R_13281951_SNP T C 0.492 92 95 0.3716 3.7796033745440916E-01
2R_13281969_SNP C T 0.09474 18 172 0.1593 1.6950015439563582E-01
2R_13282084_SNP A G 0.4809 88 95 0.4256 4.3276641783845282E-01
2R_13282156_SNP C T 0.4894 92 96 0.5142 5.2500911086014346E-01
2R_13282234_DEL C CTC 0.2881 51 126 0.6934 6.9491987706768321E-01
2R_13282367_DEL A AA 0.05076 10 187 0.9438 9.4396217523959103E-01
2R_13282829_SNP T G 0.2077 38 145 0.3836 3.8288534539945274E-01
2R_13282831_SNP A G 0.1915 36 152 0.2785 2.9529558580249649E-01
2R_13282844_DEL G GACGATTTGGCTGCGGGAGCGAGAGG 0.2404 44 139 0.527 5.6573211247232136E-01
2R_13282884_DEL A ATCGGCCTTAA 0.06218 12 181 0.4563 4.5566505249545464E-01
2R_13282887_SNP A G 0.4201 71 98 0.3015 3.0572852886132484E-01
2R_13282981_SNP G T 0.1047 20 171 0.07909 7.7827286370593121E-02
2R_13283014_SNP C G 0.05584 11 186 0.6024 6.1167707541949323E-01
2R_13283017_SNP T A 0.05556 11 187 0.5998 6.0996344204942710E-01
2R_13283023_SNP T A 0.05076 10 187 0.639 6.4762671098608182E-01
2R_13283026_SNP T A 0.05556 11 187 0.5998 6.0996344204942710E-01
2R_13283029_SNP T A 0.05556 11 187 0.5998 6.0996344204942710E-01
2R_13283035_SNP A T 0.05556 11 187 0.5998 6.0996344204942710E-01
2R_13283039_SNP A G 0.05528 11 188 0.5937 6.0477186256117932E-01
2R_13283041_SNP A T 0.05051 10 188 0.4643 4.7696347537925732E-01
2R_13283067_SNP C G 0.05528 11 188 0.5937 6.0477186256117932E-01
2R_13283072_SNP G A 0.05528 11 188 0.5937 6.0477186256117932E-01
2R_13283110_SNP C A 0.3978 74 112 0.6929 6.9629917624681381E-01
2R_13283144_DEL A AAATG 0.05528 11 188 0.5937 6.0477186256117932E-01
2R_13283191_SNP T C 0.3717 71 120 0.5819 5.7587414845661344E-01
2R_13283198_SNP T C 0.3651 69 120 0.5994 5.9278521699727049E-01
2R_13283249_SNP G C 0.05 10 190 0.6933 6.9151324086242894E-01
2R_13283258_SNP G A 0.2113 41 153 0.2561 2.5288385551461856E-01
2R_13283259_SNP G C 0.2154 42 153 0.4074 4.0005994108914167E-01
2R_13283266_SNP T G 0.199 38 153 0.4808 4.7049789745416315E-01
2R_13283277_SNP A G 0.4866 91 96 0.5866 5.9168677330305419E-01
2R_13283310_SNP T G 0.371 69 117 0.9935 9.9334244864107812E-01
2R_13283361_SNP A C 0.05 10 190 0.6933 6.9151324086242894E-01
2R_13283367_SNP A G 0.1474 28 162 0.7603 7.5854804377415530E-01
2R_13283408_SNP C T 0.4032 75 111 0.8911 8.9047937481379313E-01
2R_13283445_SNP G A 0.2108 39 146 0.307 3.1149521648631628E-01
2R_13283483_SNP A C 0.2063 39 150 0.4501 4.4492578180521702E-01
2R_13283491_SNP A T 0.2063 39 150 0.6747 6.6906096206501520E-01
2R_13283702_INS TT T 0.3021 58 134 0.3032 3.1440574644084240E-01
2R_13283724_SNP C T 0.4216 78 107 0.1979 2.0223760825681891E-01
2R_13283741_SNP A G 0.4432 82 103 0.1878 1.9560803686925488E-01
2R_13283746_SNP G A 0.05612 11 185 0.3982 3.9192544451824762E-01
2R_13283825_SNP T C 0.1099 21 170 0.756 7.6206744023155693E-01
2R_13283899_SNP T A 0.1031 20 174 0.4499 4.6592718922439869E-01
2R_13283965_SNP A G 0.05102 10 186 0.181 1.7514742254004556E-01
2R_13284012_SNP C A 0.1728 33 158 0.4706 4.8294625333941921E-01
2R_13284013_SNP T G 0.2919 54 131 0.6425 6.4626296414172013E-01
2R_13284022_SNP T C 0.08377 16 175 0.8934 8.9611612822290976E-01
2R_13284028_DEL A AA 0.1675 33 164 0.654 6.5053704912251664E-01
2R_13284041_SNP A G 0.2926 55 133 0.4786 4.8498175566992219E-01
2R_13284063_DEL A GAACGTATTG 0.09845 19 174 0.6041 6.1443583022683523E-01
2R_13284077_SNP A C 0.09845 19 174 0.6041 6.1443583022683523E-01
2R_13284078_SNP T C 0.09474 18 172 0.7589 7.6548848074366638E-01
2R_13284083_SNP T C 0.1005 19 170 0.6417 6.4875899421738459E-01
2R_13284112_SNP G A 0.2865 53 132 0.5565 5.6103218902965724E-01
2R_13284174_SNP A T 0.4225 79 108 0.7926 7.9600101682342483E-01
2R_13284188_SNP T C 0.1503 29 164 0.6243 6.1723621955035601E-01
2R_13284189_SNP T C 0.2604 50 142 0.5356 5.4311641421613976E-01
2R_13284210_SNP T A 0.4105 78 112 0.9515 9.5269567721930071E-01
2R_13284292_SNP A G 0.3403 65 126 0.6728 6.6748469692848023E-01
2R_13284307_SNP A G 0.4947 93 95 0.1515 1.4854098573858843E-01
2R_13284443_SNP A T 0.05051 10 188 0.9469 9.4627810594197215E-01
2R_13284565_SNP T A 0.3802 73 119 0.6236 6.2387549180789070E-01
2R_13284688_SNP C T 0.07182 13 168 0.9287 9.2619192471504741E-01
2R_13284741_SNP G A 0.4674 86 98 0.3841 3.8541687915867595E-01
2R_13284824_SNP C T 0.2737 52 138 0.2947 2.8450500683382873E-01
2R_13284943_SNP G A 0.1071 21 175 0.7481 7.4463148614561536E-01
2R_13284946_SNP T G 0.09896 19 173 0.901 8.9895646086013503E-01
2R_13284955_SNP G T 0.2513 48 143 0.7124 7.0652506786752600E-01
2R_13284956_SNP A G 0.2434 46 143 0.7668 7.6032315278177565E-01
2R_13284998_INS GG G 0.07853 15 176 0.6832 6.7611438615412989E-01
2R_13285027_SNP A C 0.1064 20 168 0.2766 2.7454684522098105E-01
2R_13285163_SNP T G 0.05051 10 188 0.1633 1.5906376560910995E-01
2R_13285254_SNP G A 0.4202 79 109 0.982 9.8230278038004426E-01
2R_13285337_SNP T C 0.1211 23 167 0.7919 7.8983851541448669E-01
2R_13285338_SNP A G 0.1 19 171 0.9836 9.8332519345791258E-01
2R_13285345_SNP T A 0.1117 21 167 0.7591 7.5559980938163829E-01
2R_13285353_SNP G A 0.1088 21 172 0.79 7.8738180281432446E-01
2R_13285361_SNP C T 0.1598 27 142 0.5434 5.2486640779473337E-01
2R_13285362_SNP T C 0.1557 26 141 0.4552 4.3504710004685265E-01
2R_13285364_SNP C T 0.1588 27 143 0.5173 4.9748613768809868E-01
2R_13285406_SNP T C 0.3387 63 123 0.7217 7.1477725221358401E-01
2R_13285419_DEL A AAATAATAA 0.1737 33 157 0.6079 6.0161461218086809E-01
2R_13285439_SNP T C 0.4202 79 109 0.8946 8.9199384197513820E-01
2R_13285483_DEL T TTC 0.1474 28 162 0.8145 8.1234209424378845E-01
2R_13285503_SNP T G 0.06736 13 180 0.5617 5.5448850328242572E-01
2R_13285535_SNP C G 0.1534 29 160 0.1551 1.4585781156634670E-01
2R_13285537_INS ACTACA A 0.1623 31 160 0.1302 1.2384929330662875E-01
2R_13285679_SNP T C 0.0829 16 177 0.4856 4.8012298025874722E-01
2R_13285845_INS C CGAGT 0.2567 48 139 0.4573 4.6520743044833357E-01
2R_13285992_SNP C G 0.1333 26 169 0.4915 5.0465126786588610E-01
2R_13286088_SNP T C 0.1128 22 173 0.7971 7.9398937387390867E-01
2R_13286246_SNP T A 0.1031 20 174 0.603 6.0304330835557951E-01
2R_13286306_SNP T G 0.2623 48 135 0.4649 4.5392461770516224E-01
2R_13286347_SNP T C 0.06061 12 186 0.359 3.6192690726332821E-01
2R_13286421_DEL CG GTAGA 0.148 29 167 0.8275 8.2758043143610072E-01
2R_13286438_DEL T TACTAGTTATTA 0.08122 16 181 0.2794 2.7476153889838073E-01
2R_13286452_SNP A T 0.246 46 141 0.2261 2.3508325567214361E-01
2R_13286483_SNP T G 0.2193 41 146 0.2562 2.6573020839572004E-01
2R_13286497_SNP T G 0.2541 47 138 0.4721 4.8183473069325433E-01
2R_13286502_SNP A T 0.2032 38 149 0.2342 2.4278011584785919E-01
2R_13286585_SNP A G 0.1289 25 169 0.7337 7.3470028216029304E-01
2R_13286605_SNP C T 0.1458 28 164 0.7517 7.5806121621981126E-01
2R_13286625_SNP A G 0.127 24 165 0.5368 5.4512119954183080E-01
2R_13286716_SNP T C 0.4684 89 101 0.6907 7.0228903765043804E-01
2R_13286730_SNP T G 0.09091 18 180 0.04649 4.7634287804279897E-02
2R_13286793_SNP G A 0.2176 42 151 0.3108 3.0675547626440169E-01
2R_13286794_SNP A G 0.2256 44 151 0.5202 5.1386704796250959E-01
2R_13286796_SNP T G 0.2216 43 151 0.2295 2.2733609237090280E-01
2R_13286799_SNP G A 0.2256 44 151 0.5309 5.3083931447540678E-01
2R_13286806_SNP A G 0.2228 43 150 0.5651 5.6321467394465285E-01
2R_13286809_SNP C T 0.2135 41 151 0.2092 2.0651758669322418E-01
2R_13286824_SNP T C 0.1378 27 169 0.5372 5.4763114081719855E-01
2R_13286834_SNP A G 0.1354 26 166 0.4632 4.5426433769031382E-01
2R_13286870_SNP A G 0.4764 91 100 0.7052 7.1602463561220486E-01
2R_13286877_SNP A T 0.1768 35 163 0.2497 2.5773913223957412E-01
2R_13286878_SNP T C 0.1066 21 176 0.8981 8.9687405136473297E-01
2R_13286949_SNP C T 0.08718 17 178 0.8415 8.4393119190065080E-01
2R_13286987_SNP A T 0.1122 22 174 0.7817 7.7896575133658863E-01
2R_13287030_SNP A C 0.1117 22 175 0.8605 8.5998555307296698E-01
2R_13287045_SNP C G 0.1168 23 174 0.8331 8.3133022186878747E-01
2R_13287105_SNP A G 0.1015 20 177 0.5174 5.1326603678227856E-01
2R_13287129_SNP C T 0.1347 26 167 0.8736 8.7575804912546173E-01
2R_13287134_SNP C T 0.1719 33 159 0.7304 7.2700982480869358E-01
2R_13287157_SNP G T 0.1168 23 174 0.9187 9.2088871123381599E-01
2R_13287183_SNP A G 0.2694 52 141 0.4459 4.5404357559075681E-01
2R_13287191_SNP A G 0.4868 92 97 0.6223 6.3535270941678323E-01
2R_13287248_SNP A G 0.07772 15 178 0.439 4.5072568408828506E-01
2R_13287275_SNP A C 0.06091 12 185 0.4244 4.1824746206057184E-01
2R_13287280_SNP C G 0.09694 19 177 0.8349 8.3270654534547295E-01
2R_13287349_SNP A T 0.4074 77 112 0.6227 6.2912061748892201E-01
2R_13287424_SNP A G 0.4574 86 102 0.5152 5.2199211081395336E-01
2R_13287452_SNP T C 0.1179 23 172 0.287 2.8278784447312366E-01
2R_13287457_SNP G A 0.09645 19 178 0.3189 3.1269804920865396E-01
2R_13287461_SNP G A 0.3529 66 121 0.138 1.5088360465859707E-01
2R_13287479_SNP T G 0.06154 12 183 0.2538 2.5079451185970236E-01
2R_13287488_SNP A G 0.1152 22 169 0.1646 1.5543483600265140E-01
2R_13287821_DEL T TCTGCGTTT 0.3706 63 107 0.23 2.3763377425591747E-01
2R_13287886_SNP A G 0.3175 60 129 0.1177 1.1256668052971508E-01
2R_13287902_SNP A T 0.1105 21 169 0.8385 8.3656522548717893E-01
2R_13287942_SNP G C 0.4219 81 111 0.1127 1.0782232467355168E-01
2R_13287955_SNP A G 0.1077 21 174 0.2346 2.2776027538919930E-01
2R_13287981_SNP T A 0.09596 19 179 0.6167 6.1332703095127017E-01
2R_13288002_SNP G T 0.08247 16 178 0.4443 4.3774509910012205E-01
2R_13288047_SNP T C 0.2959 58 138 0.06508 6.1782769531491068E-02
2R_13288055_SNP A T 0.4145 80 113 0.09689 9.2060545112881087E-02
2R_13288068_SNP A C 0.383 72 116 0.7623 7.5975839254853728E-01
2R_13288070_SNP G A 0.201 39 155 0.7367 7.3271577156360612E-01
2R_13288076_SNP A G 0.09645 19 178 0.6895 6.8582917846800306E-01
2R_13288090_SNP A T 0.08673 17 179 0.786 7.8305539224437704E-01
2R_13288092_SNP C G 0.1878 37 160 0.2837 2.9729473653575433E-01
2R_13288125_SNP T C 0.07732 15 179 0.8411 8.4057822520894054E-01
2R_13288137_SNP A G 0.09091 18 180 0.7163 7.1356494787112235E-01
2R_13288212_SNP A G 0.3054 51 116 0.225 2.0658353257466511E-01
2R_13288272_SNP T G 0.1295 25 168 0.1952 2.0476214794067626E-01
2R_13288311_SNP A T 0.3211 61 129 0.6715 6.6487743852066550E-01
2R_13288332_SNP T C 0.1204 23 168 0.9129 9.1180805046202329E-01
2R_13288345_SNP G C 0.1237 24 170 0.9972 9.9718352884874839E-01
2R_13288350_DEL A AA 0.1283 24 163 0.1434 1.3701261533987941E-01
2R_13288371_SNP G A 0.25 47 141 0.8383 8.3470005530293012E-01
2R_13288390_SNP C G 0.4921 93 96 0.1665 1.5746909526777042E-01
2R_13288399_SNP C T 0.4535 78 94 0.1739 1.5500777254094045E-01
2R_13288534_INS GT G 0.1066 21 176 0.9558 9.5699010643281046E-01
2R_13288549_SNP G C 0.1026 20 175 0.7729 7.7854453790512046E-01
2R_13288567_SNP C T 0.102 20 176 0.7315 7.2844267092060488E-01
2R_13288576_SNP A G 0.06091 12 185 0.97 9.7085046405766173E-01
2R_13288622_SNP T A 0.35 63 117 0.3385 3.3790855363204264E-01
2R_13288623_SNP A G 0.3607 66 117 0.6323 6.3454812137154437E-01
2R_13288795_SNP T G 0.1579 30 160 0.02944 3.3696916415043736E-02
2R_13288800_SNP A G 0.1215 22 159 0.1931 2.0899915813835734E-01
2R_13288825_DEL GG G 0.4419 76 96 0.2336 2.2236547066449441E-01
2R_13288832_SNP G T 0.2222 40 140 0.5697 5.7786167022389234E-01
2R_13288841_SNP T G 0.435 77 100 0.1703 1.6425953914549052E-01
2R_13288842_SNP G A 0.4286 75 100 0.1973 1.8872498410808780E-01
2R_13288934_DEL A AA 0.1606 31 162 0.04597 5.0514711256048776E-02
2R_13288984_SNP A G 0.1559 29 157 0.007143 8.1239816384706641E-03
2R_13289006_SNP T G 0.2771 46 120 0.2565 2.3294327582434171E-01
2R_13289009_SNP A C 0.3195 54 115 0.6136 6.1432858218429520E-01
2R_13289097_SNP T G 0.09596 19 179 0.8484 8.4671959330678159E-01
2R_13289102_SNP G T 0.05025 10 189 0.7507 7.5036914274367028E-01
2R_13289108_DEL G GTCAGTCGAAG 0.05291 10 179 0.2013 1.9483632518520400E-01
2R_13289109_SNP C T 0.08671 15 158 0.9019 8.9973575671004236E-01
2R_13289113_SNP C T 0.08721 15 157 0.9163 9.1432764948681211E-01
2R_13289155_SNP C T 0.1979 37 150 0.3348 3.2260473404438439E-01
2R_13289191_SNP G C 0.2065 38 146 0.5526 5.4311514864943233E-01
2R_13289193_SNP C A 0.2139 40 147 0.6041 5.9831633746599810E-01
2R_13289271_SNP T A 0.09278 18 176 0.4407 4.3619672435577173E-01
2R_13289276_SNP C T 0.1122 22 174 0.7373 7.3334147103863756E-01
2R_13289281_INS TC T 0.1913 35 148 0.3766 3.6690714390693568E-01
2R_13289481_SNP G A 0.0804 16 183 0.9889 9.8881158796906610E-01
2R_13289550_SNP A C 0.2251 43 148 0.02873 2.5704455784365705E-02
2R_13289567_SNP C T 0.342 66 127 0.0514 4.8679232148830714E-02
2R_13289707_INS AAA GC 0.1053 20 170 0.7381 7.4508920868399786E-01
2R_13289712_SNP C T 0.1044 19 163 0.6877 6.9199718828713719E-01
2R_13289776_SNP T G 0.2447 46 142 0.01225 1.4010830012496426E-02
2R_13289800_SNP G A 0.2961 53 126 0.9223 9.2234396003518304E-01
2R_13289861_SNP A T 0.1657 30 151 0.8425 8.3807615738910224E-01
2R_13289863_SNP C A 0.1366 25 158 0.792 7.8589678705571475E-01
2R_13289876_SNP A C 0.1522 28 156 0.8378 8.3313146530927840E-01
2R_13289893_SNP T A 0.1534 29 160 0.704 6.9867290160967488E-01
2R_13290076_SNP G A 0.2158 41 149 0.7641 7.6000595926451930E-01
2R_13290137_SNP G A 0.06091 12 185 0.4286 4.2357165833271893E-01
2R_13290255_SNP G A 0.4043 76 112 0.7455 7.4915535293042512E-01
2R_13290280_SNP A G 0.2308 45 150 0.9828 9.8258270562610672E-01
2R_13290306_SNP C T 0.2579 49 141 0.8817 8.7953497933677716E-01
2R_13290368_SNP T G 0.2344 45 147 0.7567 7.5285530740035567E-01
2R_13290373_SNP C T 0.1534 29 160 0.5102 5.1916247681852057E-01
2R_13290382_SNP T G 0.414 77 109 0.9925 9.9254887088262256E-01
2R_13290394_SNP A G 0.4086 76 110 0.9561 9.5656357221703747E-01
2R_13290430_INS T TACAC 0.4787 90 98 0.7943 7.9767111532723445E-01
2R_13290464_SNP T C 0.1361 26 165 0.9728 9.7237809928615782E-01
2R_13290470_SNP C A 0.08673 17 179 0.8981 8.9667352903185127E-01
2R_13290630_SNP A G 0.4503 86 105 0.5563 5.6684063015748598E-01
2R_13290816_SNP G A 0.125 24 168 0.7342 7.2828137298347229E-01
2R_13290832_SNP C G 0.1152 22 169 0.6677 6.6112542851042866E-01
2R_13290835_SNP G C 0.1094 21 171 0.7812 7.7633466944200313E-01
2R_13291107_SNP C T 0.2165 42 152 0.475 4.8457074807115996E-01
2R_13291214_SNP A C 0.2565 49 142 0.6383 6.2994637638210760E-01
2R_13291304_SNP G C 0.1158 22 168 0.9737 9.7330983796837311E-01
2R_13291380_SNP T A 0.06633 13 183 0.4534 4.5576660520695300E-01
2R_13291385_SNP T C 0.06701 13 181 0.3292 3.2956015507039693E-01
2R_13291391_SNP A C 0.05102 10 186 0.6877 6.8413211219761716E-01
2R_13291569_SNP C T 0.163 30 154 0.9529 9.5377416592130604E-01
2R_13291578_SNP A G 0.1809 34 154 0.8306 8.3359475491858881E-01
2R_13291623_SNP G A 0.4368 83 107 0.3543 3.5937297304926519E-01
2R_13291659_SNP T G 0.1538 30 165 0.6493 6.4418131467764750E-01
2R_13291713_SNP T C 0.4074 77 112 0.8447 8.4852984089307881E-01
2R_13291737_SNP G A 0.414 77 109 0.6433 6.4639088697197822E-01
2R_13291803_SNP C T 0.3369 63 124 0.1717 1.7780561326772581E-01
2R_13291949_SNP C T 0.4011 73 109 0.2926 3.0133121332238499E-01
2R_13292026_SNP C T 0.1111 21 168 0.06203 5.6973953161057231E-02
2R_13292127_SNP G A 0.09424 18 173 0.8506 8.4800988037413361E-01
2R_13292301_SNP A G 0.1071 21 175 0.7688 7.6590623758119936E-01
2R_13292735_SNP C G 0.1026 20 175 0.008292 7.3073400661469515E-03
2R_13292754_SNP A T 0.1392 27 167 0.005891 5.0314567284605758E-03
2R_13292802_SNP C A 0.09091 16 160 0.1056 1.3377566724645418E-01
2R_13293454_SNP A G 0.3438 66 126 0.3771 3.8549191646949243E-01
2R_13293593_SNP T G 0.3723 70 118 0.3852 3.9027804236637520E-01
2R_13293732_SNP T A 0.05076 10 187 0.6266 6.2191796890186668E-01
2R_13293750_SNP G C 0.2969 57 135 0.277 2.9014070360182143E-01
2R_13293848_SNP A G 0.3032 57 131 0.5362 5.5071459631604325E-01
2R_13293930_SNP A G 0.3316 63 127 0.5585 5.6931915356727103E-01
2R_13294052_SNP C G 0.3264 63 130 0.4086 4.2185776365491734E-01
2R_13294054_SNP G A 0.4624 86 100 0.9197 9.1753241815778575E-01
2R_13294087_SNP T C 0.3037 58 133 0.8762 8.7925268059278028E-01
2R_13294099_SNP A G 0.3757 68 113 0.7888 7.8145366834923724E-01
2R_13294182_SNP T C 0.06701 13 181 0.6348 6.2987911920578210E-01
2R_13294325_SNP G A 0.08763 17 177 0.2726 2.8215585606773275E-01
2R_13294438_SNP T C 0.2303 41 137 0.9429 9.4407852508338430E-01
2R_13294577_SNP G A 0.2151 40 146 0.8976 8.9967125278630700E-01
2R_13294793_SNP A T 0.05128 10 185 0.9876 9.8789361927863695E-01
2R_13294962_SNP G A 0.2251 43 148 0.7282 7.2398942428998891E-01
2R_13295019_SNP T A 0.05612 11 185 0.3882 4.0378635424696452E-01
2R_13295035_SNP C T 0.2211 42 148 0.7718 7.6777832857822714E-01
2R_13295048_SNP C T 0.1436 27 161 0.6704 6.6394388714976027E-01
2R_13295050_SNP G C 0.1481 28 161 0.5507 5.4345647458598678E-01
2R_13295188_SNP A G 0.1457 29 170 0.7332 7.3114381483936874E-01
2R_13295426_DEL T TTTGTTTTCCATCTCAATCTT 0.2366 44 142 0.9255 9.2816935850125470E-01
2R_13295493_SNP T A 0.3439 65 124 0.9676 9.6800676800999830E-01
2R_13295499_SNP A G 0.2292 44 148 0.6452 6.4100569626011250E-01
2R_13295864_SNP T C 0.06061 12 186 0.9022 9.0112574286315117E-01
2R_13295984_SNP T C 0.05759 11 180 0.6729 6.6805078524005701E-01
2R_13295991_SNP G C 0.05759 11 180 0.4537 4.4703003561443710E-01
2R_13296209_SNP G T 0.1263 24 166 0.7669 7.7215726877152369E-01
2R_13296223_SNP A G 0.08247 16 178 0.1245 1.1717022382819320E-01
2R_13296318_SNP T C 0.05584 11 186 0.5224 5.2452125469296118E-01
2R_13296459_SNP T G 0.24 42 133 0.2074 2.0697604384043589E-01
2R_13296525_DEL T TT 0.2328 44 145 0.2169 2.0744724838121920E-01
2R_13296531_SNP G A 0.2708 52 140 0.3636 3.5356106715260949E-01
2R_13296581_SNP C T 0.3161 61 132 0.0981 1.0415849764844431E-01
2R_13296620_SNP T A 0.2887 56 138 0.3409 3.3130257276313446E-01
2R_13296709_SNP C T 0.4624 86 100 0.899 8.9667422245008521E-01
2R_13296847_SNP C G 0.1224 24 172 0.8649 8.6817773400439846E-01
2R_13296859_SNP A G 0.4072 79 115 0.0469 4.3082345237057715E-02
2R_13296880_SNP T C 0.06283 12 179 0.05254 4.9513823449736982E-02
2R_13296952_SNP A G 0.455 86 103 0.2604 2.5130820165774970E-01
2R_13297036_SNP T C 0.08586 17 181 0.6814 6.7799561134766817E-01
2R_13297069_SNP T C 0.3316 64 129 0.01668 1.8884770623650141E-02
2R_13297075_SNP A G 0.3704 70 119 0.5078 5.0075502075058798E-01
2R_13297078_SNP A G 0.07071 14 184 0.3207 3.1526970896174666E-01
2R_13297123_SNP T C 0.1066 21 176 0.3981 4.1024986959132193E-01
2R_13297127_SNP T G 0.3141 60 131 0.02932 3.2227015220045847E-02
2R_13297128_SNP G A 0.102 20 176 0.2897 3.0139060613791180E-01
2R_13297167_INS CT C 0.4579 87 103 0.2667 2.8358917792584237E-01
2R_13297182_INS TATAAAATGT CAAG 0.4264 84 113 0.1885 1.8341786278070060E-01
2R_13297195_SNP C A 0.4249 82 111 0.2182 2.1498039253627688E-01
2R_13297200_SNP A G 0.4536 88 106 0.1499 1.6110219223782662E-01
2R_13297202_SNP T A 0.4536 88 106 0.1687 1.7966633081122207E-01
2R_13297208_SNP T C 0.4136 79 112 0.1641 1.5841832979487980E-01
2R_13297221_SNP A G 0.4462 87 108 0.1527 1.6446027068087066E-01
2R_13297222_SNP T A 0.4205 82 113 0.1778 1.7290359212379269E-01
2R_13297321_SNP G A 0.1168 23 174 0.5796 5.7544188125304507E-01
2R_13297390_SNP A G 0.4839 90 96 0.1137 1.1763043020002628E-01
2R_13297451_SNP G C 0.2895 55 135 0.1999 2.1342401699142077E-01
2R_13297556_SNP T C 0.05051 10 188 0.977 9.7684556053118465E-01
2R_13297588_SNP C A 0.07895 15 175 0.7761 7.8077876304952654E-01
2R_13297840_SNP T G 0.06771 13 179 0.2195 2.0926625361993934E-01
2R_13297841_SNP T G 0.06701 13 181 0.2249 2.1653450930600726E-01
2R_13297843_SNP C A 0.0625 12 180 0.191 1.8074874218714487E-01
2R_13297845_SNP G T 0.06736 13 180 0.2143 2.0560408809851072E-01
2R_13297846_SNP C T 0.05759 11 180 0.1743 1.6345819234743408E-01
2R_13297849_MNP CTG GCT 0.06736 13 180 0.1995 1.9056163490175404E-01
2R_13297853_SNP T A 0.06701 13 181 0.2029 1.9480300389317884E-01
2R_13297855_DEL T TAA 0.07179 14 181 0.2377 2.3058670671196702E-01
2R_13297860_MNP GGG AAA 0.07179 14 181 0.2377 2.3058670671196702E-01
2R_13297864_SNP T G 0.07179 14 181 0.2377 2.3058670671196702E-01
2R_13297866_SNP T C 0.07179 14 181 0.2377 2.3058670671196702E-01
2R_13297867_SNP T A 0.07179 14 181 0.2377 2.3058670671196702E-01
2R_13297869_SNP G T 0.07609 14 170 0.2136 2.0185886234200456E-01
2R_13297871_SNP C G 0.06701 13 181 0.3891 3.8289448924369307E-01
2R_13297872_INS GTT G 0.07179 14 181 0.2377 2.3058670671196702E-01
2R_13297933_DEL G AGGGA 0.1058 20 169 0.148 1.3803571821065674E-01
2R_13297936_SNP T G 0.07362 12 151 0.6033 6.4401025243344900E-01
2R_13297937_SNP G A 0.1173 19 143 0.3412 3.7080642981202627E-01
2R_13297941_SNP G A 0.1487 29 166 0.1465 1.4047210634595031E-01
2R_13297947_SNP A C 0.1354 26 166 0.1024 9.5031633980920738E-02
2R_13297949_SNP G C 0.07732 15 179 0.1314 1.2575126457266539E-01
2R_13298110_SNP A G 0.05155 10 184 0.2585 2.6970064376160308E-01
2R_13298227_SNP G C 0.07778 14 166 0.01115 8.6934582307499012E-03
2R_13298388_SNP G A 0.4652 87 100 0.191 1.8361243357367218E-01
2R_13298394_SNP A G 0.1061 21 177 0.7197 7.1681469962356736E-01
2R_13298403_SNP A C 0.2766 52 136 0.2863 2.9721241957430766E-01
2R_13298457_SNP T C 0.06061 12 186 0.8806 8.8387237627893955E-01
2R_13298470_SNP G A 0.1865 36 157 0.05762 6.2755063926306559E-02
2R_13298491_SNP A T 0.1543 29 159 0.7893 7.8477802827674281E-01
2R_13298569_SNP G T 0.08 16 184 0.3876 3.8458599950786709E-01
2R_13298570_SNP G T 0.08 16 184 0.3876 3.8458599950786709E-01
2R_13298600_SNP A G 0.05584 11 186 0.8499 8.4806676326175123E-01
2R_13298621_SNP T A 0.05556 11 187 0.8519 8.5051929093602596E-01
2R_13298764_SNP A G 0.4737 90 100 0.8564 8.6128573258344687E-01
2R_13298793_SNP C T 0.1407 28 171 0.7827 7.8087182275609279E-01
2R_13298930_SNP C T 0.1122 22 174 0.09897 9.4169402221853882E-02
2R_13298980_SNP T C 0.08673 17 179 0.7221 7.1796833537644988E-01
2R_13299035_SNP T C 0.4656 88 101 0.2551 2.5060170526429060E-01
2R_13299065_SNP A C 0.4286 72 96 0.2206 1.9930717724821623E-01
2R_13299070_INS ATAAA A 0.4675 79 90 0.2351 2.7482435448532438E-01
2R_13299162_DEL T TT 0.3226 60 126 0.1015 1.0194998797048016E-01
2R_13299205_SNP T A 0.1842 35 155 0.06646 7.2800296457812733E-02
2R_13299206_SNP A C 0.3053 58 132 0.07086 8.0799983374329420E-02
2R_13299211_SNP G C 0.1818 34 153 0.05995 6.6491686816509743E-02
2R_13299223_SNP A T 0.1593 29 153 0.01736 1.8775390408501246E-02
2R_13299225_SNP C A 0.1862 35 153 0.03458 3.8728299811555358E-02
2R_13299315_SNP G T 0.4579 87 103 0.9122 9.1175496546959012E-01
2R_13299409_SNP T G 0.1288 21 142 0.4041 4.1822333315063420E-01
2R_13299667_SNP A G 0.4751 86 95 0.5529 5.6124675834948212E-01
2R_13299673_SNP T G 0.4088 74 107 0.3884 3.8479035441996268E-01
2R_13299697_DEL T TC 0.05102 10 186 0.8796 8.7801883146778625E-01
2R_13299701_SNP T A 0.05584 11 186 0.7644 7.6179299401378575E-01
2R_13299730_SNP T A 0.09231 18 177 0.7406 7.3640168831283814E-01
2R_13299875_SNP C T 0.3665 70 121 0.9009 8.9828843516605472E-01
2R_13299925_SNP G A 0.3989 71 107 0.7766 7.7361503557082956E-01
2R_13299979_SNP T C 0.3731 72 121 0.3398 3.5421076644282001E-01
2R_13299987_SNP A T 0.367 69 119 0.2007 2.1719863810320483E-01
2R_13299988_SNP A T 0.367 69 119 0.2098 2.2649111356657270E-01
2R_13300211_SNP A G 0.05556 11 187 0.6138 6.2365652615377876E-01
2R_13300481_SNP T C 0.09278 18 176 0.02928 2.7423676676017160E-02
2R_13300564_SNP C G 0.4663 90 103 0.6691 6.6665682141168037E-01
2R_13301257_SNP A G 0.06122 12 184 0.7487 7.4505147536456340E-01
2R_13301361_SNP A G 0.06633 13 183 0.7779 7.7448927871524409E-01
2R_13301368_SNP C T 0.06701 13 181 0.4913 4.8429846830137024E-01
2R_13301388_SNP C T 0.1762 34 159 0.6521 6.4638070030499784E-01
2R_13301396_SNP T G 0.4973 93 94 0.4411 4.4565791580141512E-01
2R_13301418_DEL CTCCTCT C 0.4413 79 100 0.7255 7.2670506215915098E-01
2R_13301425_INS A ATTCATTAG 0.4202 79 109 0.6253 6.3153026297886283E-01
2R_13301441_INS T TT 0.2742 51 135 0.7856 7.8855830055584208E-01
2R_13301472_SNP T A 0.2565 49 142 0.4067 3.9710117647460874E-01
2R_13301536_DEL T TAT 0.1143 20 155 0.9816 9.8116286956379828E-01
2R_13301549_DEL CC C 0.2419 45 141 0.5653 5.7503861074372731E-01
2R_13301745_SNP G A 0.267 51 140 0.5361 5.3619832339173734E-01
2R_13301908_SNP T G 0.1361 26 165 0.7092 7.1111751250753841E-01
2R_13302037_SNP T G 0.4254 77 104 0.5729 5.7796120892239333E-01
2R_13302129_INS GGTGTTG G 0.1222 22 158 0.1558 1.4637942063663012E-01
2R_13302146_INS TATT T 0.1609 28 146 0.4071 4.0383368190180735E-01
2R_13302147_SNP A G 0.1124 20 158 0.1753 1.6340881837341203E-01
2R_13302159_DEL G GTTG 0.1833 33 147 0.2007 1.8445562631436829E-01
2R_13302171_SNP A G 0.1657 30 151 0.2262 2.1443150880610140E-01
2R_13302233_SNP G A 0.1128 22 173 0.09214 8.7868944181361264E-02
2R_13302237_SNP A G 0.06091 12 185 0.7853 7.9082476941631041E-01
2R_13302407_SNP T C 0.3297 61 124 0.1032 9.3600454677142064E-02
2R_13302414_SNP C G 0.06486 12 173 0.2395 2.2825973357285612E-01
2R_13302423_SNP C T 0.4588 78 92 0.7869 7.7623085618042098E-01
2R_13302432_SNP A G 0.1818 32 144 0.3761 3.7221870555809800E-01
2R_13302486_SNP A T 0.2513 48 143 0.8675 8.6608891216250861E-01
2R_13302621_SNP A G 0.2591 50 143 0.5699 5.6539357019603131E-01
2R_13302711_SNP T C 0.2932 56 135 0.2899 2.7997822403118044E-01
2R_13302804_SNP G A 0.4505 82 100 0.7294 7.2487836789746618E-01
2R_13302867_SNP G T 0.4468 84 104 0.8501 8.5257248769820160E-01
2R_13302944_SNP C T 0.2781 52 135 0.829 8.2653168822011702E-01
2R_13302990_SNP G A 0.09231 18 177 0.9347 9.3459913785268012E-01
2R_13303110_SNP T G 0.1856 36 158 0.2322 2.2653951926276272E-01
2R_13303122_SNP G A 0.3089 59 132 0.05975 5.3932976170431905E-02
2R_13303140_SNP T C 0.2944 53 127 0.4238 4.1293324748825810E-01
2R_13303215_SNP C T 0.08718 17 178 0.4826 4.8536484822729642E-01
2R_13303353_SNP A T 0.3944 71 109 0.7048 6.9949021886006357E-01
2R_13303503_SNP C T 0.2872 56 139 0.3927 4.0279538768481649E-01
2R_13303764_SNP C T 0.414 77 109 0.4541 4.4309830402991290E-01
2R_13303803_SNP G C 0.3315 59 119 0.6723 6.7646168352932134E-01
2R_13303887_SNP C T 0.3542 68 124 0.4557 4.4893374961436916E-01
2R_13303938_SNP G A 0.4974 94 95 0.7251 7.2378870890030000E-01
2R_13303941_SNP A G 0.1152 22 169 0.6742 6.7038388644882885E-01
2R_13303989_SNP T C 0.05102 10 186 0.9861 9.8615457404100082E-01
2R_13303998_SNP G A 0.05584 11 186 0.8527 8.5335624686704115E-01
2R_13304079_SNP C G 0.445 85 106 0.5844 5.7942382683695048E-01
2R_13304205_SNP T C 0.09596 19 179 0.9467 9.4622425006020039E-01
2R_13304286_SNP G A 0.2526 49 145 0.5475 5.4050693148762674E-01
2R_13304403_SNP A G 0.3085 58 130 0.3835 3.7625969510254120E-01
2R_13304454_SNP C T 0.1649 32 162 0.7497 7.4907792734751788E-01
2R_13304670_SNP A T 0.3495 65 121 0.1538 1.6084380894476102E-01
2R_13304718_SNP G A 0.2105 40 150 0.4569 4.5038295517902727E-01
2R_13304787_SNP A G 0.3656 68 118 0.3989 4.1096040832966396E-01
2R_13304982_SNP T C 0.4921 94 97 0.9783 9.7807760366971752E-01
2R_13305071_SNP T C 0.1015 20 177 0.1969 1.9352749844203920E-01
2R_13305252_SNP T A 0.05025 10 189 0.6679 6.6512907407057043E-01
2R_13305305_SNP T G 0.3871 72 114 0.1423 1.4882180737855033E-01
2R_13305639_SNP G A 0.2062 40 154 0.4008 4.0673312174922471E-01
2R_13305677_SNP T C 0.1263 25 173 0.0747 7.1758778855330330E-02
2R_13305819_SNP A G 0.1832 35 156 0.7166 7.2121795470494121E-01
2R_13305885_SNP G T 0.09424 18 173 0.22 2.3507957328331497E-01
2R_13306386_SNP G C 0.1011 19 169 0.198 2.0904179527568778E-01
2R_13306437_SNP G A 0.3229 62 130 0.1792 1.7392381446768057E-01
2R_13306537_SNP T A 0.4579 87 103 0.4948 5.0098065932432967E-01
2R_13306551_SNP G A 0.1576 29 155 0.6701 6.7029797093539156E-01
2R_13306555_SNP A G 0.178 34 157 0.7839 7.8803976505579587E-01
2R_13306563_SNP T G 0.178 34 157 0.7728 7.7719803203482840E-01
2R_13306564_SNP G T 0.178 34 157 0.7728 7.7719803203482840E-01
2R_13307191_SNP T A 0.4 76 114 0.876 8.7495297199251287E-01
2R_13307193_SNP T G 0.09596 19 179 0.05846 5.8529781834197471E-02
2R_13307218_INS GGA G 0.3874 74 117 0.8689 8.6930570167445942E-01
2R_13307223_SNP A G 0.3969 77 117 0.9683 9.6787556871410685E-01
2R_13307224_SNP G A 0.3862 73 116 0.918 9.1809125502883004E-01
2R_13307240_SNP T A 0.08122 16 181 0.05554 5.2301160954185320E-02
2R_13307311_SNP A G 0.3979 76 115 0.8804 8.8052075746831637E-01
2R_13307312_SNP C T 0.3968 75 114 0.9981 9.9808360936681018E-01
2R_13307320_SNP A T 0.4031 77 114 0.8746 8.7552020092916283E-01
2R_13307461_DEL T TACA 0.2688 50 136 0.6798 6.7034156538699363E-01
2R_13307475_SNP A T 0.4432 82 103 0.9713 9.7223459066774098E-01
2R_13307521_SNP A C 0.4237 75 102 0.6599 6.6327628618760703E-01
2R_13307525_SNP T G 0.4086 76 110 0.8474 8.5353822410317970E-01
2R_13307528_SNP G T 0.2642 51 142 0.6217 6.1522334792711053E-01
2R_13307553_SNP G A 0.4486 83 102 0.8542 8.5748141961926860E-01
2R_13307556_SNP T C 0.4599 86 101 0.7449 7.5221545545261548E-01
2R_13307616_SNP C A 0.07772 15 178 0.2051 2.1569821846639892E-01
2R_13307741_SNP A G 0.2656 51 141 0.9391 9.3854222712691560E-01
2R_13307767_SNP C G 0.4869 93 98 0.4849 4.9225007733187987E-01
2R_13307772_SNP A G 0.3842 73 117 0.9042 9.0537062959412140E-01
2R_13307807_SNP G A 0.3218 56 118 0.9609 9.6072386901628382E-01
2R_13308122_SNP G A 0.2974 58 137 0.9381 9.3699490634066573E-01
2R_13308147_SNP A G 0.3717 71 120 0.4084 4.0623986984645932E-01
2R_13308411_SNP A T 0.4134 74 105 0.6217 6.2983125160226738E-01
2R_13308449_SNP A G 0.07692 15 180 0.1331 1.4399015606745369E-01
2R_13308599_SNP C G 0.2932 56 135 0.8535 8.5248344719789748E-01
2R_13308610_SNP A T 0.2642 51 142 0.6162 6.0899575574579257E-01
2R_13308659_SNP T A 0.06667 13 182 0.2414 2.5523890719063513E-01
2R_13308688_SNP G A 0.2704 53 143 0.7311 7.2713438916070317E-01
2R_13308756_SNP A C 0.09091 18 180 0.0949 1.0448221651811451E-01
2R_13308930_SNP C G 0.1429 27 162 0.596 6.0689773549981918E-01
2R_13309010_SNP G A 0.4734 89 99 0.7123 7.1860915041754403E-01
2R_13309273_SNP G C 0.1915 36 152 0.6786 6.8183848153768079E-01
2R_13309374_SNP G A 0.467 85 97 0.773 7.8075106311214304E-01
2R_13309648_SNP C G 0.08995 17 172 0.1829 1.9209040623889007E-01
2R_13309776_SNP C T 0.4323 83 109 0.9451 9.4650456934119531E-01
2R_13309878_SNP T G 0.4555 87 104 0.8938 8.9631241654858385E-01
2R_13309888_SNP T G 0.2723 52 139 0.3886 3.7693973202837761E-01
2R_13309897_SNP T C 0.139 26 161 0.2278 2.3810146206953275E-01
2R_13309919_SNP A C 0.1099 21 170 0.1529 1.4680430404725986E-01
2R_13310104_SNP A G 0.3177 61 131 0.4483 4.3967086698589364E-01
2R_13310122_SNP A C 0.3105 59 131 0.3422 3.3462986006942896E-01
2R_13310218_SNP A T 0.3138 59 129 0.3975 3.8846903633408236E-01
2R_13310244_DEL A AA 0.4056 73 107 0.9793 9.7988883023863593E-01
2R_13310250_SNP A T 0.4194 78 108 0.9148 9.1648170010667085E-01
2R_13310282_SNP T C 0.09744 19 176 0.1469 1.5695717292816058E-01
2R_13310481_SNP G A 0.4947 93 95 0.6838 6.8987003449133200E-01
2R_13310512_DEL T TA 0.1071 21 175 0.3513 3.6356381187013376E-01
2R_13310515_DEL A ATATTACTTACT 0.09278 18 176 0.1517 1.6762595922352597E-01
2R_13310551_SNP T A 0.1071 21 175 0.3513 3.6355714828809615E-01
2R_13310602_SNP T C 0.276 53 139 0.9603 9.5982438448183549E-01
2R_13310804_SNP A G 0.1368 26 164 0.3834 3.9840656947000752E-01
2R_13310822_SNP C T 0.1347 26 167 0.3281 3.3740703199242394E-01
2R_13310907_SNP T C 0.1399 27 166 0.3746 3.8495106262332834E-01
2R_13310938_SNP C T 0.1693 32 157 0.414 4.2366981865328457E-01
2R_13310940_SNP G T 0.2021 38 150 0.5172 5.2522772234547810E-01
2R_13310992_SNP C A 0.1818 34 153 0.4231 4.3003992944517655E-01
2R_13311410_SNP T G 0.2162 40 145 0.9934 9.9349866373480700E-01
2R_13311642_SNP G T 0.1263 24 166 0.254 2.6609455393704007E-01
2R_13311789_SNP A G 0.1263 24 166 0.2302 2.4153126923565060E-01
2R_13312581_SNP A T 0.2216 43 151 0.3765 3.6731252225803601E-01
2R_13312896_SNP A C 0.05699 11 182 0.7914 7.8883205990463257E-01
2R_13312949_SNP C A 0.06061 12 186 0.7651 7.6468245978019278E-01
2R_13313310_SNP T C 0.05025 10 189 0.2881 2.8602758863882782E-01
2R_13313463_SNP C T 0.2381 45 144 0.89 8.9303393128592157E-01
2R_13313589_SNP C A 0.1323 25 164 0.443 4.5264408662093003E-01
2R_13313622_SNP A G 0.1368 26 164 0.4275 4.3849528202335197E-01
2R_13313883_SNP T A 0.1058 20 169 0.485 4.9457858018436585E-01
2R_13313982_SNP C G 0.199 38 153 0.8393 8.4301542218090642E-01
2R_13314048_SNP A G 0.117 22 166 0.7275 7.3280481153338295E-01
2R_13314171_SNP A C 0.1765 33 154 0.7834 7.8722558908930651E-01
2R_13314519_SNP C G 0.07 14 186 0.9169 9.1638394939232626E-01
2R_13314534_SNP T C 0.09948 19 172 0.5843 5.9396192178200224E-01
2R_13315173_SNP A T 0.2346 42 137 0.3878 3.8971473090804731E-01
2R_13315206_SNP A G 0.2737 52 138 0.8258 8.3129098059122197E-01
2R_13315298_SNP T A 0.0567 11 183 0.9596 9.5897426649351336E-01
2R_13315315_SNP A G 0.09794 19 175 0.4749 4.7289215056370204E-01
2R_13315317_SNP T C 0.1036 20 173 0.5863 5.8127483990822171E-01
2R_13315318_SNP T A 0.05641 11 184 0.9706 9.7030054566750257E-01
2R_13315408_SNP C T 0.1717 34 164 0.75 7.4749616690143483E-01
2R_13315506_SNP C T 0.09184 18 178 0.2968 2.9223410195380872E-01
2R_13315531_SNP G A 0.06533 13 186 0.9543 9.5399961691729362E-01
2R_13315532_SNP T C 0.1149 20 154 0.2214 2.2962641481059043E-01
2R_13315722_SNP A G 0.2151 40 146 0.2801 2.9221852454084574E-01
2R_13315911_SNP T C 0.1675 32 159 0.7869 7.9190902377170036E-01
2R_13316091_SNP T G 0.06633 13 183 0.4752 4.8675663335636077E-01
2R_13316148_SNP A T 0.1885 36 155 0.3729 3.6570984485205960E-01
2R_13316283_SNP T C 0.09184 18 178 0.827 8.3139162069639305E-01
2R_13316421_SNP T C 0.1217 23 166 0.5609 5.7252597230904756E-01
2R_13316829_SNP G A 0.1885 36 155 0.3929 4.0553445997996163E-01
2R_13317202_SNP A T 0.1838 34 151 0.7521 7.5598074236284407E-01
2R_13318127_SNP G A 0.1337 25 162 0.154 1.6087843577104199E-01
2R_13318178_SNP C T 0.1452 27 159 0.167 1.7245807478472397E-01
2R_13318350_SNP C G 0.08421 16 174 0.2402 2.5186725702700141E-01
2R_13318598_SNP G C 0.05556 11 187 0.2044 2.1727131655559029E-01
2R_13319216_SNP T C 0.08947 17 173 0.2314 2.4246054731350031E-01
2R_13319246_SNP C T 0.1158 22 168 0.3816 3.9362890468503009E-01
2R_13319268_SNP A G 0.1878 37 160 0.6966 6.9259810218303908E-01
2R_13320506_SNP G A 0.1551 29 158 0.7172 7.2197370187167320E-01
2R_13320724_SNP A G 0.1031 20 174 0.9462 9.4726250487541175E-01
2R_13320915_SNP C T 0.2292 44 148 0.4113 4.0578622038937529E-01
2R_13320951_SNP A G 0.1406 27 165 0.2951 2.8513432121599502E-01
2R_13321273_SNP C T 0.1152 22 169 0.2055 1.9839765724481773E-01
2R_13321512_SNP G A 0.07653 15 181 0.5328 5.4258196631054223E-01
2R_13322217_SNP G A 0.05851 11 177 0.2523 2.6069799006819683E-01
2R_13322291_SNP C A 0.1882 35 151 0.6543 6.6057128539727372E-01
2R_13322558_SNP T C 0.2116 40 149 0.3667 3.7566776061765494E-01
2R_13322624_SNP A G 0.05025 10 189 0.7739 7.7213864916845532E-01
2R_13322853_SNP A C 0.1244 24 169 0.6813 6.7883638457777029E-01
2R_13322949_SNP C G 0.1514 28 157 0.8892 8.8972363771743967E-01
2R_13323025_SNP A T 0.1514 28 157 0.8592 8.6202617213595811E-01
2R_13323226_SNP A C 0.07179 14 181 0.8281 8.2618377225566708E-01
2R_13323314_SNP A G 0.1444 26 154 0.7372 7.3885690270709958E-01
2R_13323533_SNP C G 0.1658 31 156 0.8666 8.6983881970620680E-01
2R_13323593_SNP G A 0.07071 14 184 0.8299 8.2822938721192807E-01
2R_13323601_SNP A G 0.07614 15 182 0.7577 7.5496260912852453E-01
2R_13323602_SNP C A 0.07576 15 183 0.7674 7.6510620905878868E-01
2R_13323623_SNP G A 0.1711 32 155 0.7966 7.9984274774171205E-01
2R_13323664_SNP G C 0.07143 14 182 0.8271 8.2440205488311125E-01
2R_13323686_SNP G C 0.07653 15 181 0.7528 7.4948070224245344E-01
2R_13323700_SNP G T 0.07368 14 176 0.9877 9.8747980349429998E-01
2R_13323742_SNP A T 0.07937 15 174 0.9183 9.1640102901082887E-01
2R_13323750_SNP A T 0.08854 17 175 0.6815 6.7536371593801736E-01
2R_13323786_SNP A C 0.08333 16 176 0.7219 7.1619322763825366E-01
2R_13323789_SNP A G 0.08377 16 175 0.7244 7.1804200724332667E-01
2R_13323793_SNP T G 0.08421 16 174 0.7471 7.4351846010357492E-01
2R_13323801_SNP A G 0.08333 16 176 0.7219 7.1619322763825366E-01
2R_13323944_SNP G A 0.0603 12 187 0.698 6.9545467006281447E-01
2R_13323986_SNP A T 0.05641 11 184 0.5736 5.7330379486007299E-01
2R_13323990_SNP T C 0.1667 31 155 0.7704 7.7812587836331015E-01
2R_13324067_SNP T C 0.0829 16 177 0.64 6.3573930000542722E-01
2R_13324125_DEL C CGT 0.1347 26 167 0.1448 1.3880324817649137E-01
2R_13324326_SNP C T 0.1204 23 168 0.8677 8.7053290448849463E-01
2R_13324519_SNP A G 0.05528 11 188 0.5767 5.7382518697011431E-01
2R_13324819_SNP G A 0.09375 18 174 0.408 4.1916821037945984E-01
2R_13324849_SNP A G 0.1042 20 172 0.3304 3.4188832851414697E-01
2R_13324968_SNP T C 0.1099 21 170 0.3049 3.1523125464620227E-01
2R_13325101_SNP C A 0.2073 40 153 0.5077 4.9845592913181591E-01
2R_13325796_SNP C A 0.06061 12 186 0.2222 2.1811838512945458E-01
2R_13325866_SNP T C 0.1099 21 170 0.4896 4.9624286233245374E-01
2R_13326410_SNP T G 0.06566 13 185 0.6754 6.7238359451452911E-01
2R_13326497_SNP G A 0.117 22 166 0.535 5.4237134485760474E-01
2R_13326617_SNP G A 0.117 22 166 0.535 5.4237134485760474E-01
2R_13326728_SNP G C 0.05729 11 181 0.3117 3.2420781732493464E-01
2R_13326825_SNP G C 0.0804 16 183 0.1733 1.7045205898947435E-01
2R_13327008_SNP C G 0.06806 13 178 0.9719 9.7148199032649063E-01
2R_13327089_SNP A G 0.1042 20 172 0.724 7.2014016819545079E-01
2R_13327173_SNP A C 0.06186 12 182 0.9076 9.0660128548963237E-01
2R_13327284_SNP G A 0.127 24 165 0.6142 6.2160688602533498E-01
2R_13327345_SNP G T 0.09043 17 171 0.2257 2.3442553569549507E-01
2R_13327410_SNP A G 0.1543 29 159 0.1318 1.3860411499472303E-01
2R_13327477_SNP T C 0.05155 10 184 0.7504 7.4824704553031995E-01
2R_13327558_SNP G A 0.1257 24 167 0.1412 1.5443637711772928E-01
2R_13327873_SNP A G 0.05076 10 187 0.1371 1.4001808808121619E-01
2R_13327904_SNP C G 0.1244 24 169 0.8446 8.4170116990629973E-01
2R_13327942_SNP A G 0.05729 11 181 0.1773 1.6895958713963899E-01
2R_13328140_SNP G T 0.08586 17 181 0.1801 1.7516915307845438E-01
2R_13328213_SNP C A 0.05319 10 178 0.7366 7.3208454740065987E-01
2R_13328242_INS A ACCATACAT 0.3122 59 130 0.1574 1.4859273120774152E-01
2R_13328247_SNP T C 0.3122 59 130 0.1393 1.3143576109324007E-01
2R_13328312_SNP C T 0.06349 12 177 0.7772 7.7340569947234639E-01
2R_13328392_SNP C A 0.4545 85 102 0.009157 1.1643846016175685E-02
2R_13328394_SNP C G 0.4628 87 101 0.008017 9.3190190082665623E-03
2R_13328598_SNP G A 0.3191 60 128 0.1616 1.4911607388222126E-01
2R_13328791_SNP A G 0.1777 35 162 0.5514 5.6133972071876115E-01
2R_13328796_SNP G C 0.06878 13 176 0.8252 8.2182594761988492E-01
2R_13328797_SNP A C 0.06842 13 177 0.3927 3.8451389936872293E-01
2R_13328876_SNP T A 0.25 47 141 0.3014 3.0528569610970691E-01
2R_13328888_SNP G A 0.2723 52 139 0.3239 3.3120008061701145E-01
2R_13328894_SNP A T 0.09596 19 179 0.9728 9.7253569715659616E-01
2R_13328906_SNP G A 0.2324 43 142 0.1732 1.7362158233527236E-01
2R_13328907_SNP A C 0.2473 45 137 0.1922 1.8946016137115962E-01
2R_13328909_SNP A G 0.2131 39 144 0.1998 1.9944014520492881E-01
2R_13328922_SNP A T 0.2554 47 137 0.1485 1.4907365949494622E-01
2R_13328925_INS T TT 0.2513 47 140 0.1454 1.4703782545553012E-01
2R_13328953_SNP A G 0.2368 45 145 0.1637 1.6976903211178240E-01
2R_13328964_SNP G A 0.25 48 144 0.1473 1.5591794297966066E-01
2R_13329011_SNP C A 0.2593 49 140 0.1287 1.3256382337736927E-01
2R_13329040_SNP T C 0.1071 21 175 0.3128 3.0583997707572796E-01
2R_13329055_SNP C T 0.1333 26 169 0.9733 9.7288204912441212E-01
2R_13329079_SNP A G 0.1444 27 160 0.7248 7.1931701656523850E-01
2R_13329140_SNP T G 0.2932 56 135 0.5073 5.1545763031263492E-01
2R_13329147_SNP T C 0.2947 56 134 0.6101 6.1613021900292142E-01
2R_13329171_DEL A AA 0.291 55 134 0.5293 5.3444241348220056E-01
2R_13329182_SNP C A 0.3 57 133 0.6759 6.7952696155416437E-01
2R_13329359_SNP A G 0.4216 78 107 0.008138 8.2672084677135362E-03
2R_13329587_SNP A G 0.1105 21 169 0.8022 7.9971206236588355E-01
2R_13329602_SNP G A 0.1099 21 170 0.8112 8.0920596892664587E-01
2R_13330379_SNP T A 0.09548 19 180 0.0645 6.2350744108606283E-02
2R_13330463_SNP T A 0.4844 93 99 0.1015 1.0654907223739107E-01
2R_13330646_SNP G T 0.06989 13 173 0.4905 4.9725955747481332E-01
2R_13330787_SNP T C 0.1289 25 169 0.674 7.0335015919701716E-01
2R_13330841_SNP A T 0.05699 11 182 0.8907 8.9301626738085271E-01
2R_13330893_DEL T TT 0.3034 54 124 0.4998 5.0406815415195028E-01
2R_13330906_SNP A G 0.1237 24 170 0.05716 5.2217107872987778E-02
2R_13330921_SNP A G 0.1015 20 177 0.349 3.6202646167181773E-01
2R_13330955_SNP A T 0.102 20 176 0.8561 8.5483646861546791E-01
2R_13330961_SNP G C 0.2408 46 145 0.3379 3.5024457719267710E-01
2R_13330996_SNP A G 0.1122 22 174 0.9233 9.2244088889734321E-01
2R_13330998_SNP G A 0.1218 24 173 0.9111 9.1033899149251052E-01
2R_13331039_SNP G A 0.08163 16 180 0.2952 3.0938937837416014E-01
2R_13331104_SNP T C 0.1224 24 172 0.7574 7.5608399228972667E-01
2R_13331244_SNP C T 0.2251 43 148 0.2239 2.3518125208270524E-01
2R_13331279_SNP A G 0.1173 23 173 0.5947 5.8980389539480660E-01
2R_13331283_SNP T A 0.1852 35 154 0.3684 3.6091395943197158E-01
2R_13331324_SNP T G 0.1803 33 150 0.6389 6.3598694467076800E-01
2R_13331329_DEL T TTAATAGAAATT 0.2044 37 144 0.1893 1.9908082530125681E-01
2R_13331343_DEL A ACAAAAATACCGT 0.2287 43 145 0.17 1.8118196999183123E-01
2R_13331419_SNP T C 0.2419 45 141 0.3597 3.6686885411617387E-01
2R_13331728_SNP T A 0.2526 48 142 0.5436 5.5220131374426196E-01
2R_13331863_SNP A G 0.1257 23 160 0.8506 8.4649081230115053E-01
2R_13332453_SNP T A 0.2062 40 154 0.7516 7.5236349852733375E-01
2R_13332598_SNP C T 0.08854 17 175 0.8969 8.9566587993680735E-01
2R_13332624_SNP A T 0.3351 62 123 0.6006 6.0891718869006084E-01
2R_13332693_SNP T C 0.3422 64 123 0.6539 6.6300569639783002E-01
2R_13332701_SNP C A 0.1744 34 161 0.4342 4.3879810402641251E-01
2R_13332715_SNP G T 0.1383 26 162 0.3687 3.7880753353664554E-01
2R_13332732_SNP G T 0.114 22 171 0.3892 4.0038988176012169E-01
2R_13332733_SNP C T 0.1179 23 172 0.4079 4.2079573572406836E-01
2R_13332734_DEL G TT 0.1141 21 163 0.3007 3.0446656125950156E-01
2R_13332738_SNP A G 0.1804 35 159 0.7 7.0092273902579794E-01
2R_13332745_SNP T C 0.1173 23 173 0.4296 4.4151035051255949E-01
2R_13332802_SNP C T 0.1192 23 170 0.4844 4.9796863529615398E-01
2R_13332804_SNP A C 0.1518 29 162 0.5436 5.4464951542919948E-01
2R_13332838_SNP T C 0.2071 41 157 0.7792 7.8051276231799749E-01
2R_13332932_SNP T C 0.07292 14 178 0.1656 1.7601784312319757E-01
2R_13332951_SNP T A 0.06806 13 178 0.09299 1.0105403424792481E-01
2R_13333092_SNP A C 0.4751 86 95 0.733 7.2632225200700462E-01
2R_13333131_SNP A C 0.2406 45 142 0.5457 5.4707384198331699E-01
2R_13333132_SNP T A 0.2353 44 143 0.5142 5.1216078126502795E-01
2R_13333199_SNP A T 0.3892 72 113 0.6217 6.2572420130709638E-01
2R_13333212_SNP T C 0.09845 19 174 0.8255 8.2391823562457300E-01
2R_13333411_SNP C A 0.2526 49 145 0.3322 3.2718501350603058E-01
2R_13333453_SNP T C 0.3716 68 115 0.4351 4.4034298469076516E-01
2R_13333539_SNP C G 0.2694 52 141 0.3981 3.9105657510615432E-01
2R_13333553_SNP A G 0.1392 27 167 0.6175 6.2464320070036572E-01
2R_13333660_SNP G A 0.3543 62 113 0.02302 2.3729909063290498E-02
2R_13333678_SNP T G 0.3605 62 110 0.09536 9.7122596847686649E-02
2R_13334701_SNP A C 0.125 24 168 0.5191 5.0964012217882060E-01
2R_13334707_SNP C A 0.2462 48 147 0.5004 4.9423619325527490E-01
2R_13334812_SNP G A 0.3846 70 112 0.2861 2.8633309315286892E-01
2R_13334825_SNP C T 0.2421 46 144 0.8115 8.0860492930977101E-01
2R_13334827_SNP C T 0.3279 60 123 0.123 1.2486471829876644E-01
2R_13334877_SNP T A 0.3906 75 117 0.2075 2.1959971795198063E-01
2R_13334914_SNP T G 0.07979 15 173 0.266 2.7773072046605318E-01
2R_13335028_SNP A G 0.1005 20 179 0.6019 5.9874664623265961E-01
2R_13335055_SNP C T 0.4021 76 113 0.06585 7.0387018940857748E-02
2R_13335331_SNP G A 0.05584 11 186 0.6552 6.5275607645453793E-01
2R_13335364_DEL T TCTGGCATG 0.1451 28 165 0.4482 4.6123387474635136E-01
2R_13335373_INS TTAGA T 0.1443 28 166 0.4833 4.9336560171883026E-01
2R_13335405_SNP A C 0.1186 23 171 0.7528 7.4838828861233697E-01
2R_13335465_SNP T A 0.1466 28 163 0.7316 7.2843839127854826E-01
2R_13335472_SNP A G 0.1031 20 174 0.9667 9.6647431405720186E-01
2R_13335622_SNP A G 0.3554 59 107 0.7828 7.9079205022625265E-01
2R_13335650_SNP A G 0.1406 27 165 0.4801 4.7640922455144796E-01
2R_13335724_SNP C T 0.1316 25 165 0.4841 4.7597070952694276E-01
2R_13335927_SNP T C 0.1941 33 137 0.849 8.4812287928428243E-01
2R_13335960_SNP A T 0.1879 31 134 0.561 5.6319154643681524E-01
2R_13336009_SNP A T 0.1833 33 147 0.4178 4.2680183828439155E-01
2R_13336047_SNP A T 0.1988 34 137 0.4924 4.9421141407078495E-01
2R_13336167_SNP T C 0.2108 39 146 0.7466 7.5136045043666932E-01
2R_13336194_SNP C G 0.2251 43 148 0.9095 9.1165703797337816E-01
2R_13336202_SNP G T 0.2299 43 144 0.8876 8.8981630516603039E-01
2R_13336206_DEL T TT 0.1989 36 145 0.751 7.5189952156049900E-01
2R_13336218_SNP C T 0.2128 40 148 0.805 8.0961814416275890E-01
2R_13336231_SNP C T 0.2151 40 146 0.89 8.9246738956547478E-01
2R_13336250_DEL A ATA 0.4765 81 89 0.5343 5.2970779992895722E-01
2R_13336270_SNP C T 0.4439 83 104 0.8695 8.6791848888822098E-01
2R_13336450_SNP G A 0.369 69 118 0.918 9.1625766963895316E-01
2R_13336531_SNP C T 0.3229 62 130 0.7986 7.9558855540591411E-01
2R_13336560_SNP A T 0.4323 83 109 0.8906 8.8807430584594771E-01
2R_13336686_SNP C T 0.3138 59 129 0.6703 6.7426455219859371E-01
2R_13336720_SNP G A 0.2746 53 140 0.3221 3.3777635557717378E-01
2R_13336781_SNP T G 0.1518 29 162 0.9219 9.2399350574618122E-01
2R_13336811_SNP T A 0.4043 76 112 0.9642 9.6570877409374600E-01
2R_13336825_SNP T C 0.1846 36 159 0.7592 7.5670058886691227E-01
2R_13336850_SNP A G 0.05528 11 188 0.127 1.2802166202637044E-01
2R_13336960_SNP T C 0.05236 10 181 0.823 8.1921508844811464E-01
2R_13337002_SNP T G 0.4108 76 109 0.9072 9.0459174983728308E-01
2R_13337091_SNP T A 0.06122 12 184 0.9497 9.4901575172607100E-01
2R_13337098_SNP T G 0.4505 82 100 0.8208 8.1431953298261517E-01
2R_13337131_SNP A C 0.2105 40 150 0.1808 1.9039196429474459E-01
2R_13337161_SNP G A 0.388 71 112 0.5752 5.6123617149434990E-01
2R_13337240_SNP A C 0.08108 15 170 0.1481 1.6028997804009304E-01
2R_13337312_SNP T C 0.2558 44 128 0.1769 1.9106401639351600E-01
2R_13337527_SNP T C 0.09375 15 145 0.245 2.8654727599660323E-01
2R_13338736_DEL T TGT 0.07735 14 167 0.06341 5.8210845749956344E-02
2R_13338994_SNP C T 0.08205 16 179 0.124 1.3360571616233652E-01
2R_13339022_SNP A T 0.08673 17 179 0.1369 1.4788787343570498E-01
2R_13339084_INS AA A 0.117 22 166 0.207 2.1474522855746103E-01
2R_13339085_INS AC T 0.1088 21 172 0.164 1.5555753042477505E-01
2R_13339094_SNP G A 0.09845 19 174 0.1675 1.5924707870257315E-01
2R_13339096_SNP T G 0.1031 20 174 0.1065 1.0051594132530839E-01
2R_13339130_SNP A G 0.1162 23 175 0.1741 1.7783017544962565E-01
2R_13339147_SNP T A 0.08247 16 178 0.2334 2.5005977301381388E-01
2R_13339162_SNP A T 0.08152 15 169 0.6064 6.0169489963361111E-01
2R_13339163_SNP A C 0.08649 16 169 0.5459 5.4289413582275381E-01
2R_13339191_SNP G A 0.1042 20 172 0.2912 2.8580288963675893E-01
2R_13339211_MNP GAA TCC 0.05528 11 188 0.5127 5.0953797906525056E-01
2R_13339215_DEL G CTTCT 0.05051 10 188 0.6754 6.7288412491812166E-01
2R_13339245_SNP T C 0.05641 11 184 0.5024 4.9537815848094713E-01
2R_13339249_SNP C A 0.07772 15 178 0.2607 2.5580355437710200E-01
2R_13339251_SNP A G 0.05584 11 186 0.5113 5.0610262157047337E-01
2R_13339275_SNP G A 0.07614 15 182 0.3958 3.9006052607030883E-01
2R_13339355_SNP T G 0.2246 42 145 0.2197 2.3954499493142867E-01
2R_13339362_SNP A G 0.05076 10 187 0.5553 5.5032573364527526E-01
2R_13339382_SNP A G 0.2086 39 148 0.2326 2.4878947641674065E-01
2R_13339475_DEL AT TACA 0.1005 20 179 0.4996 4.9628968820242803E-01
2R_13339549_DEL T TATAGCATTTTCT 0.07487 14 173 0.3795 3.6514465632043891E-01
2R_13339664_SNP A T 0.1395 24 148 0.9029 8.9748602779865627E-01
2R_13339670_SNP C G 0.1398 26 160 0.9382 9.3728539623430984E-01
2R_13339672_INS CATC T 0.1398 26 160 0.9382 9.3728539623430984E-01
2R_13339677_SNP T A 0.2418 44 138 0.4341 4.2514131170206126E-01
2R_13339770_SNP A C 0.06061 12 186 0.6178 6.1457148179974919E-01
2R_13339800_SNP A G 0.06633 13 183 0.2524 2.4495098987296082E-01
2R_13339864_SNP T C 0.07692 15 180 0.2302 2.5066754418796722E-01
2R_13339915_SNP C T 0.07812 15 177 0.4845 4.8668339450816711E-01
2R_13339962_SNP T A 0.09424 18 173 0.8368 8.3700888749451652E-01
2R_13339978_SNP A T 0.05208 10 182 0.4726 4.6706126720713226E-01
2R_13340049_SNP T G 0.06736 13 180 0.7926 7.8861278714772620E-01
2R_13340199_SNP C G 0.125 24 168 0.765 7.6252433577016998E-01
2R_13340243_SNP A T 0.3039 55 126 0.6989 6.8588389870390642E-01
2R_13340392_SNP A T 0.0567 11 183 0.8107 8.0859930386952739E-01
2R_13340433_SNP G A 0.1852 35 154 0.7605 7.6543064759686930E-01
2R_13340447_SNP G T 0.07447 14 174 0.98 9.7995157215152007E-01
2R_13340461_INS ACATA A 0.1022 19 167 0.4467 4.5006657935452887E-01
2R_13340488_SNP A C 0.2312 43 143 0.3623 3.5283293027610652E-01
2R_13340503_SNP T A 0.08854 17 175 0.2911 3.0310820739297095E-01
2R_13340510_SNP C T 0.2113 41 153 0.5956 5.9749952373408688E-01
2R_13340515_SNP A G 0.1082 21 173 0.51 5.1227888745463113E-01
2R_13340557_SNP C G 0.1347 26 167 0.0921 8.8194252824861263E-02
2R_13340558_DEL C CCAGATTCTTCGA 0.1385 27 168 0.09936 9.6690358450341574E-02
2R_13340579_DEL G TATCACATA 0.1852 35 154 0.5153 5.2314367351164992E-01
2R_13340588_SNP A G 0.09845 19 174 0.3671 3.6301901180059970E-01
2R_13340615_SNP T C 0.2113 41 153 0.4666 4.6367523762303042E-01
2R_13340626_SNP A T 0.2053 39 151 0.5424 5.3453690729084236E-01
2R_13340800_SNP C A 0.2053 39 151 0.9109 9.1139761117095763E-01
2R_13340808_SNP T A 0.4317 79 104 0.2306 2.2121938669749586E-01
2R_13340830_DEL A AA 0.06593 12 170 0.6966 7.0349591551928070E-01
2R_13340903_SNP T C 0.3005 58 135 0.1638 1.6308061727151879E-01
2R_13340914_SNP C T 0.09694 19 177 0.09522 1.0389520463662227E-01
2R_13340948_SNP A G 0.2216 41 144 0.221 2.1434461426941809E-01
2R_13341145_SNP A T 0.1302 25 167 0.4168 4.0577008762611411E-01
2R_13341177_SNP A C 0.08247 16 178 0.9592 9.5844411851506894E-01
2R_13341223_SNP C T 0.4972 89 90 0.2516 2.3748499345395657E-01
2R_13341251_SNP G T 0.3978 74 112 0.1583 1.5348991366246911E-01
2R_13341256_SNP C G 0.3978 74 112 0.1583 1.5348991366246911E-01
2R_13341278_SNP C T 0.3895 74 116 0.1147 1.0677187308045988E-01
2R_13341280_SNP A G 0.3936 74 114 0.06951 6.2929439212599539E-02
2R_13341295_SNP G A 0.1066 21 176 0.9392 9.3841046028714226E-01
2R_13341336_SNP C T 0.1128 22 173 0.9954 9.9532181737473935E-01
2R_13341337_SNP C A 0.3838 71 114 0.2618 2.5203903986901910E-01
2R_13341345_SNP T C 0.05612 11 185 0.9311 9.3020677212104308E-01
2R_13341361_DEL G GCCTTCTCTATATA 0.1111 22 176 0.981 9.8082643088894428E-01
2R_13341445_SNP T C 0.08854 17 175 0.08904 9.4443331312129009E-02
2R_13341518_SNP T G 0.2448 47 145 0.5299 5.2477501224874401E-01
2R_13341525_SNP A G 0.3368 64 126 0.182 1.8694558035927367E-01
2R_13341541_SNP C A 0.2258 42 144 0.4224 4.1033370754140119E-01
2R_13341554_SNP T G 0.0829 16 177 0.0568 6.1793827392580582E-02
2R_13341615_SNP T C 0.08163 16 180 0.6609 6.6173753842228966E-01
2R_13341699_SNP G A 0.07772 15 178 0.2374 2.5451696508722810E-01
2R_13341748_SNP A T 0.09694 19 177 0.4595 4.5414099642563199E-01
2R_13341757_SNP C T 0.2328 44 145 0.6408 6.4915163052772107E-01
2R_13341779_SNP G A 0.1832 35 156 0.3461 3.3534881230214308E-01
2R_13341882_SNP G A 0.08673 17 179 0.2266 2.2416687466222784E-01
2R_13341883_SNP A T 0.08673 17 179 0.2266 2.2416687466222784E-01
2R_13341891_SNP C A 0.07732 15 179 0.2568 2.5224834709738209E-01
2R_13341897_SNP T A 0.1077 21 174 0.1649 1.6203085221258939E-01
2R_13342006_SNP A C 0.08602 16 170 0.8559 8.5231577462641417E-01
2R_13342062_SNP A G 0.1146 22 170 0.8157 8.1393387104088954E-01
2R_13342069_SNP T A 0.1421 28 169 0.1279 1.2347922568622749E-01
2R_13342377_SNP C G 0.371 69 117 0.404 4.1192141704078389E-01
2R_13342501_SNP T C 0.09794 19 175 0.08154 8.8042606359993503E-02
2R_13342505_SNP A T 0.1082 21 173 0.04137 4.5753826342636021E-02
2R_13342526_SNP A T 0.1846 36 159 0.6692 6.6547844998090411E-01
2R_13342538_SNP C A 0.4362 82 106 0.3602 3.6508352289411194E-01
2R_13342582_SNP G A 0.4421 84 106 0.3265 3.3330007664111927E-01
2R_13342641_SNP G A 0.1071 21 175 0.03969 4.5004651854168791E-02
2R_13342802_SNP A C 0.4588 89 105 0.7 7.0819072802438643E-01
2R_13342886_SNP A G 0.07179 14 181 0.02352 2.2458348710037448E-02
2R_13342941_SNP G A 0.2396 46 146 0.7824 7.8053660896833144E-01
2R_13343100_SNP G T 0.08673 17 179 0.2205 2.1384359869605085E-01
2R_13343266_SNP G T 0.1979 38 154 0.2515 2.5905133268229952E-01
2R_13343267_SNP C A 0.4211 80 110 0.1177 1.2347875494054794E-01
2R_13343323_SNP A G 0.1378 27 169 0.7272 7.2288058606491601E-01
2R_13343362_SNP G T 0.1333 26 169 0.8978 8.9656385912179415E-01
2R_13343452_SNP C G 0.3048 57 130 0.188 1.9392300403794516E-01
2R_13343539_SNP C G 0.1744 34 161 0.9593 9.5892950841044577E-01
2R_13343567_SNP T C 0.05076 10 187 0.9453 9.4503096072064674E-01
2R_13343605_SNP G A 0.328 62 127 0.3063 2.9567367758924834E-01
2R_13343955_DEL A AA 0.1799 34 155 0.3937 3.8590786238444963E-01
2R_13344100_SNP A C 0.2188 42 150 0.4301 4.2263088794316039E-01
2R_13344241_SNP C T 0.1071 21 175 0.9588 9.5826376032700944E-01
2R_13344452_SNP G A 0.1737 33 157 0.5272 5.2441336721163057E-01
2R_13344615_SNP A C 0.06091 12 185 0.5788 5.7842726103404285E-01
2R_13344670_SNP A G 0.2684 51 139 0.1847 1.8303559902996658E-01
2R_13344768_DEL AA A 0.2308 39 130 0.5458 5.3420345005592917E-01
2R_13344923_SNP C A 0.234 44 144 0.4331 4.2133778214671957E-01
2R_13344924_SNP C G 0.2328 44 145 0.433 4.2309010791209933E-01
2R_13344929_SNP T G 0.09326 18 175 0.1209 1.1390055784614450E-01
2R_13344958_SNP T C 0.09794 19 175 0.3805 3.7728614176635433E-01
2R_13344993_SNP G C 0.09326 18 175 0.3709 3.6857093243632344E-01
2R_13345018_SNP C T 0.2629 51 143 0.349 3.4770212841423731E-01
2R_13345680_SNP G C 0.2423 47 147 0.05131 4.8981040419914232E-02
2R_13345949_INS A ACA 0.2872 54 134 0.02938 2.8788311050796121E-02
2R_13346462_SNP A G 0.1122 22 174 0.3879 3.8454835601691284E-01
2R_13346507_SNP T G 0.1122 22 174 0.3879 3.8454835601691284E-01
2R_13346562_SNP T A 0.3229 62 130 0.06059 5.5455594696688683E-02
2R_13346565_DEL ATGATTAAGTGCTATATACGGTTGAATACTATA A 0.3563 62 112 0.0153 2.1117400713553319E-02
2R_13346819_SNP T C 0.1124 20 158 0.6965 6.8851875162722165E-01
2R_13346960_SNP A G 0.1224 24 172 0.06492 6.1666444642585687E-02
2R_13347348_SNP T G 0.08808 17 176 0.2027 1.9329459576721009E-01
2R_13347391_INS G GTG 0.1399 27 166 0.8695 8.6833342528833291E-01
2R_13347504_SNP A G 0.1392 27 167 0.6552 6.4952244056702679E-01
2R_13347620_SNP A G 0.178 34 157 0.2478 2.4006141274808657E-01
2R_13347622_SNP A T 0.1865 36 157 0.2806 2.7448950591307031E-01
2R_13347631_SNP T C 0.1186 23 171 0.5224 5.1731048232264354E-01
2R_13347685_SNP T A 0.05789 11 179 0.2488 2.3729902644451228E-01
2R_13347733_SNP G C 0.08122 16 181 0.2742 2.6953187522309630E-01
2R_13347749_SNP T C 0.1179 23 172 0.3343 3.2647608094495784E-01
2R_13347753_SNP G A 0.07576 15 183 0.2202 2.1535921785968337E-01
2R_13347757_SNP C T 0.1224 24 172 0.3707 3.6405162374016742E-01
2R_13347768_SNP T G 0.07538 15 184 0.2321 2.2819891589077412E-01
2R_13347779_SNP T C 0.07071 14 184 0.2853 2.8004759385566202E-01
2R_13348330_SNP G A 0.2565 49 142 0.0411 3.8230897131245799E-02
2R_13348570_SNP T C 0.07216 14 180 0.7433 7.4245788362739762E-01
2R_13348658_SNP G A 0.1302 25 167 0.008075 6.9236011883225031E-03
2R_13348689_SNP A C 0.125 24 168 0.01093 9.2896253374334416E-03
2R_13348714_SNP T A 0.1088 21 172 0.01016 9.1022661232719720E-03
2R_13348734_SNP T G 0.1192 23 170 0.008119 6.9490634817808237E-03
2R_13348743_SNP C T 0.114 22 171 0.02069 1.9488107714252145E-02
2R_13348764_SNP T A 0.1186 23 171 0.009723 8.4235151201575743E-03
2R_13348777_SNP T G 0.1579 30 160 0.02979 2.6589348674063484E-02
2R_13348831_SNP C A 0.3122 59 130 0.134 1.2300744538001762E-01
2R_13348847_SNP T A 0.2743 48 127 0.08408 7.8745421210614133E-02
2R_13348854_SNP G A 0.05914 11 175 0.5494 5.4114195551774935E-01
2R_13348858_SNP G A 0.2971 52 123 0.1956 1.9006923681784782E-01
2R_13348920_SNP T C 0.1525 27 150 0.03394 3.0787870534517866E-02
2R_13349135_SNP G A 0.4922 95 98 0.2885 2.7929825761453486E-01
2R_13349374_SNP C T 0.2073 40 153 0.04907 4.7887368151327700E-02
2R_13349406_SNP T A 0.0804 16 183 0.3472 3.4320367551110220E-01
2R_13349507_SNP G A 0.1347 26 167 0.02737 2.5924861838656253E-02
2R_13349513_SNP G A 0.07614 15 182 0.2161 2.1128804803567591E-01
2R_13349724_SNP T G 0.0973 18 167 0.01649 1.6078536304593452E-02
2R_13349884_DEL G GAG 0.1828 34 152 0.009895 8.2217025812625754E-03
2R_13349894_SNP T C 0.2042 39 152 0.009896 8.7838538510916497E-03
2R_13349916_SNP G C 0.3125 60 132 0.1381 1.3450148734223577E-01
2R_13349948_SNP A C 0.1771 34 158 0.009207 8.2210763981989243E-03
2R_13350050_INS A AA 0.4491 75 92 0.353 3.2201120094095015E-01
2R_13350097_SNP A G 0.1231 24 171 0.8429 8.4269140865713599E-01
2R_13350223_SNP C G 0.3802 73 119 0.6192 6.1615822161117717E-01
2R_13350295_SNP T C 0.3296 59 120 0.3872 4.0193402753145369E-01
2R_13350610_SNP G A 0.1937 37 154 0.02308 1.9879812800899618E-02
2R_13350619_SNP A T 0.1719 33 159 0.04397 4.1535656020050923E-02
2R_13350757_SNP T C 0.05155 10 184 0.7117 7.0983100340064120E-01
2R_13351000_SNP T C 0.2857 52 130 0.05413 6.0775205121134560E-02
2R_13351480_SNP A T 0.1885 36 155 0.07781 7.2874486298999230E-02
2R_13351549_SNP T C 0.1257 24 167 0.5447 5.3420580745289614E-01
2R_13351564_SNP T C 0.171 33 160 0.3005 2.9364269224350559E-01
2R_13351573_SNP A G 0.1385 27 168 0.6017 5.9571121500759672E-01
2R_13351779_SNP G A 0.2593 49 140 0.527 5.1818675049577023E-01
2R_13351809_SNP T C 0.1129 21 165 0.1069 9.9218409902423477E-02
2R_13351838_SNP T C 0.1667 31 155 0.3135 3.2214267617274117E-01
2R_13351846_SNP A T 0.1957 36 148 0.3351 3.4392477541124455E-01
2R_13351866_SNP G T 0.1443 28 166 0.24 2.3424405612704158E-01
2R_13351875_SNP A G 0.07614 15 182 0.7309 7.3764314742621639E-01
2R_13352017_SNP C A 0.4084 78 113 0.3342 3.4451574621318026E-01
2R_13352093_SNP G A 0.342 66 127 0.6497 6.4397128188931152E-01
2R_13352184_SNP C A 0.3081 57 128 0.6342 6.3817861924612496E-01
2R_13352193_DEL AA A 0.1421 27 163 0.1682 1.5985271957681213E-01
2R_13352199_SNP A C 0.1289 25 169 0.117 1.1130534471893494E-01
2R_13352509_SNP T C 0.1538 30 165 0.04317 3.9577540344981184E-02
2R_13352522_SNP T A 0.1888 37 159 0.5165 5.1162376965832679E-01
2R_13352698_SNP A T 0.3194 61 130 0.2761 2.8744544744740608E-01
2R_13352827_SNP T C 0.2371 46 148 0.2136 2.2611101903262498E-01
2R_13352888_SNP A T 0.2757 51 134 0.1625 1.6764874679664399E-01
2R_13353312_SNP C T 0.1094 21 171 0.7879 7.8496754179181261E-01
2R_13353381_SNP T A 0.2931 51 123 0.9782 9.7746924498674737E-01
2R_13353570_DEL T AA 0.06349 12 177 0.274 2.7453680228452593E-01
2R_13353573_SNP G T 0.07292 14 178 0.743 7.4032996312899435E-01
2R_13353584_SNP G A 0.2067 37 142 0.2021 1.9579688246082083E-01
2R_13353586_INS ACA A 0.2228 41 143 0.3246 3.2245450357621241E-01
2R_13353611_DEL T TT 0.103 17 148 0.1543 1.5454638418177002E-01
2R_13353671_SNP G T 0.05263 10 180 0.8511 8.5012844744891347E-01
2R_13353699_SNP T C 0.07853 15 176 0.7796 7.7722637287002538E-01
2R_13353769_SNP A G 0.3115 57 126 0.9142 9.1065571861056605E-01
2R_13353783_SNP C T 0.05076 10 187 0.4169 4.1049910860454697E-01
2R_13353812_SNP G T 0.2819 53 135 0.4486 4.4591102609177091E-01
2R_13353829_INS AT A 0.1421 28 169 0.2123 2.0670789474397833E-01
2R_13353860_SNP T G 0.1399 27 166 0.1993 1.8983475947899653E-01
2R_13353873_INS TTTAT T 0.06486 12 173 0.9484 9.4722412244793375E-01
2R_13353882_SNP G A 0.381 72 117 0.6611 6.6121872395315806E-01
2R_13353884_SNP G A 0.4149 78 110 0.6776 6.8255727645659214E-01
2R_13353886_SNP G A 0.4216 78 107 0.7895 7.9521071665987664E-01
2R_13353895_SNP A T 0.1047 20 171 0.3352 3.4799558989500246E-01
2R_13354011_SNP T A 0.1934 35 146 0.04147 3.9543781628108648E-02
2R_13354309_SNP C T 0.2128 40 148 0.2259 2.1735703102935156E-01
2R_13354351_SNP C T 0.1198 23 169 0.3683 3.6182341913703198E-01
2R_13354399_SNP A G 0.08718 17 178 0.4755 4.8629601460640115E-01
2R_13354484_SNP T C 0.2903 54 132 0.9801 9.8031163390456422E-01
2R_13354495_SNP A G 0.371 69 117 0.9133 9.1441326379536014E-01
2R_13354511_SNP T G 0.288 53 131 0.879 8.7639046581493274E-01
2R_13354512_SNP G T 0.2957 55 131 0.8659 8.6350697430581247E-01
2R_13354516_SNP A G 0.2957 55 131 0.7877 7.9069647462227410E-01
2R_13354530_SNP G A 0.4785 89 97 0.5551 5.4839273922500564E-01
2R_13354535_SNP G A 0.1015 20 177 0.7014 6.9968696700337207E-01
2R_13354562_SNP G A 0.3069 58 131 0.8958 8.9780730956174781E-01
2R_13354604_SNP T G 0.2604 50 142 0.1273 1.1942767196819892E-01
2R_13354608_SNP T C 0.1302 25 167 0.3694 3.5921420210552901E-01
2R_13354710_SNP G A 0.1031 20 174 0.724 7.2100219151372325E-01
2R_13354717_SNP T C 0.1487 29 166 0.6748 6.7531313534073345E-01
2R_13354800_SNP C T 0.4208 77 106 0.2895 2.8300016470294198E-01
2R_13354821_SNP C G 0.171 33 160 0.9661 9.6542466293825258E-01
2R_13354842_SNP G A 0.5 95 95 0.7294 7.2349428011130468E-01
2R_13354854_SNP T C 0.134 26 168 0.7455 7.5180612623568910E-01
2R_13354857_SNP G A 0.1443 28 166 0.2597 2.5951954146844503E-01
2R_13354917_SNP A C 0.3297 60 122 0.9336 9.3533906302583714E-01
2R_13354934_SNP C A 0.3246 62 129 0.9039 9.0194837220160728E-01
2R_13354995_SNP A G 0.125 24 168 0.3544 3.4748854742870761E-01
2R_13355085_SNP G T 0.1495 29 165 0.2347 2.5006524774844441E-01
2R_13355169_SNP T C 0.102 20 176 0.9026 9.0497158055150451E-01
2R_13355265_SNP T C 0.2103 41 154 0.1131 1.1510404616788994E-01
2R_13355286_SNP T G 0.3439 65 124 0.4198 4.1069291041399003E-01
2R_13355358_SNP G A 0.2347 46 150 0.6215 6.1638468820546266E-01
2R_13355360_SNP G A 0.4105 78 112 0.9262 9.2478210138978489E-01
2R_13355369_SNP A T 0.1436 28 167 0.773 7.6950955114081077E-01
2R_13355415_SNP A G 0.1799 34 155 0.7164 7.1237835916063497E-01
2R_13355469_SNP C T 0.1309 25 166 0.6855 6.8041359129092749E-01
2R_13355475_SNP T C 0.159 31 164 0.6579 6.6769501892327088E-01
2R_13355493_SNP T C 0.1582 31 165 0.8836 8.8211350618696704E-01
2R_13355509_SNP A C 0.1562 30 162 0.2948 3.1118806668769561E-01
2R_13355520_SNP G C 0.3684 70 120 0.6784 6.7268346671858226E-01
2R_13355555_SNP T G 0.291 55 134 0.9504 9.5139770179886451E-01
2R_13355624_SNP G C 0.1282 25 170 0.9423 9.4146571703006543E-01
2R_13355627_SNP T C 0.328 62 127 0.6954 6.9799637078375509E-01
2R_13355666_SNP T C 0.3246 62 129 0.4227 4.2995883629613496E-01
2R_13355679_SNP C T 0.2081 41 156 0.7747 7.7223854432561057E-01
2R_13355720_SNP C T 0.4815 91 98 0.9999 9.9994508694120965E-01
2R_13355888_SNP T C 0.1117 22 175 0.5263 5.3803614389867582E-01
2R_13355911_SNP T C 0.08247 16 178 0.7485 7.4603120047301430E-01
2R_13355956_SNP G A 0.0567 11 183 0.4982 4.9374678500754443E-01
2R_13356011_SNP T C 0.2103 41 154 0.2971 2.9882543032698405E-01
2R_13356089_SNP G C 0.3228 61 128 0.5385 5.3517756068548761E-01
2R_13356107_SNP A G 0.3874 74 117 0.8319 8.2827846158116603E-01
2R_13356217_DEL T TATGT 0.1376 26 163 0.2222 2.2060519287493341E-01
2R_13356239_SNP T A 0.09596 19 179 0.6284 6.2501627276504723E-01
2R_13356408_SNP A G 0.3989 75 113 0.4321 4.2635967094412563E-01
2R_13356414_SNP G C 0.383 72 116 0.4368 4.2768254154549490E-01
2R_13356507_SNP C T 0.2434 46 143 0.9067 9.0469204654957913E-01
2R_13356513_SNP T C 0.3859 71 113 0.5815 5.8680327408980526E-01
2R_13356531_SNP T C 0.3571 65 117 0.5719 5.7507631184030705E-01
2R_13356541_SNP A T 0.1848 34 150 0.7199 7.1749066700986308E-01
2R_13356558_SNP A G 0.2842 52 131 0.7639 7.6765410249372756E-01
2R_13356582_SNP G T 0.3262 61 126 0.2908 3.0240854220586988E-01
2R_13356589_SNP G A 0.3209 60 127 0.2909 2.9886085406175600E-01
2R_13356590_SNP T G 0.2872 54 134 0.4214 4.1222480969408637E-01
2R_13356595_SNP G A 0.3298 62 126 0.2127 2.2117221750251981E-01
2R_13356596_SNP T A 0.2888 54 133 0.3999 3.9142702797193363E-01
2R_13356692_SNP A G 0.4652 87 100 0.7646 7.6895186715629560E-01
2R_13356694_SNP T A 0.3492 66 123 0.5736 5.8018421405675036E-01
2R_13356705_SNP A G 0.4649 86 99 0.9105 9.1185804696549799E-01
2R_13356736_SNP C T 0.4247 79 107 0.749 7.5195887364949110E-01
2R_13356760_SNP C T 0.4409 82 104 0.8925 8.9386354001377288E-01
2R_13356797_SNP A G 0.2031 39 153 0.3789 3.6954571621303201E-01
2R_13356806_SNP T G 0.3545 67 122 0.9396 9.4056152405545312E-01
2R_13356842_SNP T C 0.4153 76 107 0.9513 9.5220819208548102E-01
2R_13356851_SNP T C 0.4208 77 106 0.9133 9.1525493451491002E-01
2R_13356858_SNP G A 0.3478 64 120 0.7198 7.2122383652099709E-01
2R_13356886_SNP A G 0.1878 34 147 0.6543 6.5497908912861691E-01
2R_13356887_SNP T C 0.4 72 108 0.5609 5.5292314118419661E-01
2R_13356899_SNP A T 0.3444 62 118 0.3114 3.1690049230893291E-01
2R_13356915_SNP T A 0.3799 68 111 0.3435 3.4670486024115477E-01
2R_13356935_SNP T C 0.3556 64 116 0.299 2.9964337166400989E-01
2R_13356964_SNP A G 0.3681 67 115 0.4647 4.7170185137504284E-01
2R_13356987_SNP T A 0.3591 65 116 0.4156 4.1890337175610048E-01
2R_13356989_SNP A T 0.3607 66 117 0.4698 4.7504225641665432E-01
2R_13357005_SNP C A 0.3552 65 118 0.5741 5.8345748786635920E-01
2R_13357007_SNP G A 0.07653 15 181 0.7753 7.7220007339358332E-01
2R_13357022_SNP A C 0.369 69 118 0.4567 4.6343416469430654E-01
2R_13357074_SNP A C 0.3583 67 120 0.2973 3.1320077209937769E-01
2R_13357109_SNP T C 0.2228 43 150 0.3334 3.4737156023873350E-01
2R_13357118_SNP C G 0.3854 74 118 0.4031 4.1340160161992390E-01
2R_13357176_SNP T C 0.05556 11 187 0.2779 2.7279254167759059E-01
2R_13357198_SNP G T 0.1164 22 167 0.8271 8.2695603538336215E-01
2R_13357251_SNP T C 0.3053 58 132 0.5907 5.8703219040521881E-01
2R_13357260_SNP G T 0.1842 35 155 0.255 2.6048652629880653E-01
2R_13357309_SNP G A 0.3194 61 130 0.6856 6.9289700045846625E-01
2R_13357338_SNP C T 0.356 68 123 0.867 8.6689761768528284E-01
2R_13357403_SNP A G 0.08081 16 182 0.6599 6.5736069264194641E-01
2R_13357462_SNP C T 0.075 15 185 0.7084 7.0666660395246295E-01
2R_13357475_SNP A G 0.07035 14 185 0.9537 9.5363816890424458E-01
2R_13357490_SNP A C 0.2051 40 155 0.2031 2.1677550187981220E-01
2R_13357542_SNP T C 0.1897 37 158 0.315 3.1485232079409065E-01
2R_13357626_SNP G T 0.3175 60 129 0.8082 8.1211661701093174E-01
2R_13357651_SNP A G 0.4573 75 89 0.8123 8.0540723792637969E-01
2R_13357762_SNP T A 0.4241 81 110 0.6684 6.7276493156722394E-01
2R_13357781_SNP T C 0.4263 81 109 0.6496 6.5350246933352274E-01
2R_13357792_SNP G C 0.276 53 139 0.3739 3.6708163629076340E-01
2R_13357839_SNP T C 0.4194 78 108 0.826 8.2713604765030746E-01
2R_13357879_DEL TAGAATACTATTGAAATCCTTGATTGAT T 0.4301 80 106 0.8448 8.4609948180038774E-01
2R_13357922_DEL T TACGT 0.3102 58 129 0.4678 4.7468419232117631E-01
2R_13357955_SNP C G 0.3211 61 129 0.5391 5.4457612508221143E-01
2R_13357975_SNP T C 0.3904 73 114 0.4107 4.1908094323462286E-01
2R_13357986_SNP A C 0.3138 59 129 0.7529 7.5858225717339800E-01
2R_13358028_SNP C T 0.246 46 141 0.7623 7.6529439980371239E-01
2R_13358054_SNP A C 0.1979 38 154 0.41 4.2409387948848420E-01
2R_13358056_SNP G T 0.1969 38 155 0.407 4.2233157844004354E-01
2R_13358062_INS AA A 0.0625 12 180 0.8419 8.4017411850375590E-01
2R_13358132_SNP C A 0.3263 62 128 0.5213 5.2603025867858100E-01
2R_13358195_SNP G A 0.3386 64 125 0.5226 5.2942352753375499E-01
2R_13358204_SNP A C 0.3333 62 124 0.5483 5.5843714588444870E-01
2R_13358207_SNP T C 0.3369 63 124 0.5737 5.8115031206876444E-01
2R_13358241_SNP T G 0.09375 18 174 0.8134 8.1065893981039228E-01
2R_13358407_SNP T C 0.487 94 99 0.5476 5.4264707787470701E-01
2R_13358420_SNP T C 0.2292 44 148 0.1851 1.9774254520194867E-01
2R_13358425_SNP T A 0.2304 44 147 0.1822 1.9412580955893854E-01
2R_13358535_SNP A G 0.2784 54 140 0.9409 9.3978616031107953E-01
2R_13358600_SNP A G 0.3073 59 133 0.448 4.4590991432404092E-01
2R_13358961_SNP A G 0.4624 86 100 0.2558 2.4923423275800816E-01
2R_13359135_SNP A T 0.1005 20 179 0.8174 8.1590598980148654E-01
2R_13359149_SNP G T 0.1005 20 179 0.8174 8.1590598980148654E-01
2R_13359150_SNP A T 0.105 21 179 0.8718 8.7100515434718218E-01
2R_13359152_SNP T A 0.1649 31 157 0.4422 4.3478509278908062E-01
2R_13359336_SNP T A 0.1744 34 161 0.2988 3.1865609381189930E-01
2R_13359339_SNP T C 0.1649 32 162 0.4287 4.4727577277759145E-01
2R_13359344_SNP T C 0.1753 34 160 0.5883 5.9627867328114603E-01
2R_13359347_SNP C A 0.1692 33 162 0.3433 3.5758521427829437E-01
2R_13359348_SNP A C 0.2105 40 150 0.9967 9.9669651140898574E-01
2R_13359349_SNP T A 0.2074 39 149 0.9595 9.5865952204572469E-01
2R_13359357_SNP T C 0.1615 31 161 0.2092 2.2582989728591030E-01
2R_13359547_SNP A C 0.4044 74 109 0.2404 2.4592493239917135E-01
2R_13359567_SNP G A 0.4603 87 102 0.22 2.1293430419125370E-01
2R_13359589_SNP G C 0.1224 24 172 0.9793 9.7910053953614717E-01
2R_13359597_SNP G T 0.1173 23 173 0.8284 8.2587814817181360E-01
2R_13359626_SNP C G 0.1587 30 159 0.8386 8.4189766098713115E-01
2R_13359628_SNP A G 0.1551 29 158 0.8818 8.7947704134015947E-01
2R_13359635_SNP T C 0.1452 27 159 0.6865 6.8042563393212896E-01
2R_13359637_SNP C T 0.1505 28 158 0.7299 7.2462732814549335E-01
2R_13359984_SNP G C 0.05556 11 187 0.2374 2.3244221754812500E-01
2R_13360145_SNP A G 0.07576 15 183 0.2944 2.9001472064406320E-01
2R_13360483_SNP A C 0.377 72 119 0.7128 7.1297246713782436E-01
2R_13360524_SNP T A 0.3105 59 131 0.75 7.5124619612817334E-01
2R_13360544_SNP T C 0.291 55 134 0.7932 7.9299202515381451E-01
2R_13360916_SNP C T 0.3351 64 127 0.1144 1.2706241483458824E-01
2R_13361118_SNP T A 0.09045 18 181 0.4163 4.1223180538615045E-01
2R_13361281_SNP T C 0.1443 28 166 0.523 5.1590875138801473E-01
2R_13361381_SNP T A 0.3239 57 119 0.2686 2.8219915596706169E-01
2R_13361444_SNP T A 0.3118 53 117 0.1882 1.9122841256029943E-01
2R_13361724_SNP G A 0.151 29 163 0.7363 7.4398244964335247E-01
2R_13361744_SNP A G 0.4531 87 105 0.2742 2.6810260391092533E-01
2R_13361754_SNP A C 0.4485 87 107 0.314 3.0951341869668969E-01
2R_13361796_SNP G A 0.4759 89 98 0.7476 7.4444507633460277E-01
2R_13362014_SNP G T 0.09524 18 171 0.4398 4.2990987258864977E-01
2R_13362398_SNP T C 0.06349 12 177 0.5737 5.6779770918973638E-01
2R_13362513_SNP A T 0.1093 20 163 0.7415 7.3449858077155084E-01
2R_13362521_SNP T G 0.09551 17 161 0.7918 7.8836397043408490E-01
2R_13362650_SNP A G 0.2919 54 131 0.971 9.7133978564428347E-01
2R_13362720_SNP C G 0.373 69 116 0.3247 3.2953270250989364E-01
2R_13362989_SNP A T 0.4324 80 105 0.5157 5.1663206361271774E-01
2R_13363055_SNP G A 0.1623 31 160 0.5328 5.2388671284747734E-01
2R_13363161_SNP A G 0.3172 59 127 0.2168 2.0591405616043068E-01
2R_13363172_SNP T G 0.4247 79 107 0.353 3.4256404265029128E-01
2R_13363173_SNP T G 0.4332 81 106 0.3975 3.9414022666596715E-01
2R_13363220_SNP A C 0.09184 18 178 0.7746 7.7233138276942337E-01
2R_13363223_SNP T C 0.3777 71 117 0.1681 1.6688287685607961E-01
2R_13363229_SNP C T 0.4316 82 108 0.2773 2.7285343361061665E-01
2R_13363235_SNP T C 0.08205 16 179 0.4283 4.2821457666452345E-01
2R_13363244_SNP C T 0.4497 85 104 0.2747 2.6937430299041132E-01
2R_13363290_SNP G T 0.1444 27 160 0.5971 5.9448092443436118E-01
2R_13363423_INS G GATGTTGCTGCTG 0.3067 50 113 0.1697 1.5286442570560688E-01
2R_13363473_SNP G C 0.4043 76 112 0.2286 2.4059281722885573E-01
2R_13363475_SNP A T 0.101 20 178 0.08013 7.7277947173563483E-02
2R_13363493_SNP T A 0.25 47 141 0.6865 6.8092949674772640E-01
2R_13363494_SNP T C 0.3422 64 123 0.9167 9.1663095243444193E-01
2R_13363659_SNP A G 0.07692 15 180 0.3818 3.8677406198264974E-01
2R_13363677_SNP A G 0.1361 26 165 0.1361 1.3157288131971201E-01
2R_13363742_SNP T C 0.05076 10 187 0.3701 3.6548168881714405E-01
2R_13363789_SNP G C 0.4973 92 93 0.2271 2.2030562794566511E-01
2R_13363841_SNP C T 0.09845 19 174 0.8845 8.8312594376886988E-01
2R_13363994_SNP A C 0.4066 74 108 0.6561 6.5539414552349018E-01
2R_13364088_SNP T G 0.4385 82 105 0.8093 8.1301589650709405E-01
2R_13364161_SNP T A 0.2287 43 145 0.4613 4.4821314170670301E-01
2R_13364188_SNP G T 0.2105 40 150 0.744 7.3966187697494101E-01
2R_13364202_SNP A T 0.2674 50 137 0.3517 3.3742433106322889E-01
2R_13364216_SNP G T 0.07368 14 176 0.02553 2.2803514800927127E-02
2R_13364227_SNP A T 0.3261 60 124 0.1762 1.6235252778686604E-01
2R_13364229_SNP A T 0.1196 22 162 0.5783 5.7017655997844474E-01
2R_13364232_SNP A T 0.1099 20 162 0.2774 2.6539285339246843E-01
2R_13364233_SNP T G 0.1311 24 159 0.5341 5.2839410639799889E-01
2R_13364358_SNP A T 0.0567 11 183 0.8403 8.3836563940087239E-01
2R_13364433_SNP G A 0.09845 19 174 0.9777 9.7733670365580549E-01
2R_13364434_DEL C CAGTTAAG 0.3169 58 125 0.1398 1.4685220601305871E-01
2R_13364451_SNP A T 0.06122 12 184 0.8441 8.4216884859377883E-01
2R_13364484_SNP C T 0.4421 84 106 0.09723 1.0353064838128134E-01
2R_13364487_SNP A C 0.4415 83 105 0.1294 1.3701987690175488E-01
2R_13364490_SNP C T 0.4362 82 106 0.191 2.0418771844594263E-01
2R_13364497_SNP T C 0.4392 83 106 0.1088 1.1621343005817697E-01
2R_13364528_INS TACTGCTAA T 0.4764 91 100 0.0759 8.0281838140326148E-02
2R_13364530_DEL A AACTTTGATCA 0.4624 86 100 0.09232 9.8698850320783404E-02
2R_13364541_SNP A C 0.09744 19 176 0.4008 3.9399945987678298E-01
2R_13364549_SNP T C 0.09694 19 177 0.3897 3.8338042292932473E-01
2R_13364554_SNP A C 0.09278 18 176 0.6286 6.2523473994346257E-01
2R_13364555_SNP T G 0.09231 18 177 0.4884 4.8222897214860416E-01
2R_13364560_SNP A T 0.09184 18 178 0.6086 6.0627725703524993E-01
2R_13364562_SNP T G 0.09694 19 177 0.3928 3.8686897288220012E-01
2R_13364578_SNP C T 0.08081 16 182 0.3226 3.1768165747783061E-01
2R_13364582_SNP C A 0.1872 35 152 0.3038 2.9199081877251976E-01
2R_13364598_SNP T C 0.4583 88 104 0.115 1.1722310608114539E-01
2R_13364621_SNP C T 0.05612 11 185 0.5431 5.3730507035448460E-01
2R_13364622_SNP T G 0.3731 72 121 0.2109 2.0908505878345618E-01
2R_13364638_SNP C T 0.1204 23 168 0.8584 8.5578946911831844E-01
2R_13364759_SNP C T 0.3508 67 124 0.4011 3.9696703691020929E-01
2R_13364779_SNP T A 0.06091 12 185 0.2341 2.2813097152637951E-01
2R_13364894_SNP G C 0.09091 18 180 0.6036 6.0038928827029014E-01
2R_13364895_SNP G C 0.1082 21 173 0.269 2.6550368769931065E-01
2R_13364994_SNP A T 0.1207 21 153 0.1215 1.0779319128101983E-01
2R_13365007_SNP A T 0.4734 89 99 0.1332 1.2258895521078539E-01
2R_13365012_SNP G T 0.4844 93 99 0.08571 7.8131206969634048E-02
2R_13365020_SNP T A 0.4921 94 97 0.1266 1.1916453410557681E-01
2R_13365038_SNP G A 0.1946 36 149 0.06055 6.0422119021700013E-02
2R_13365067_SNP A T 0.09524 18 171 0.8254 8.2141677161263349E-01
2R_13365219_SNP A G 0.05789 11 179 0.6248 6.1932732293859383E-01
2R_13365273_INS GTCC G 0.4656 88 101 0.04007 3.8008141492139248E-02
2R_13365303_DEL A CGGCAATGG 0.1443 28 166 0.369 3.6556193680256088E-01
2R_13365384_DEL T TA 0.09278 18 176 0.0233 2.2081615657830359E-02
2R_13365397_SNP C T 0.09231 18 177 0.05536 5.5205104469077386E-02
2R_13365399_SNP A T 0.1771 34 158 0.1614 1.5663571900975071E-01
2R_13365441_SNP C T 0.285 55 138 0.1534 1.4568301791464888E-01
2R_13365460_SNP C A 0.3264 63 130 0.2113 2.2071972969006881E-01
2R_13365471_SNP T A 0.06701 13 181 0.08876 8.5200825209673536E-02
2R_13365473_SNP C G 0.1066 21 176 0.2103 2.0423194345840412E-01
2R_13365621_SNP G A 0.1347 26 167 0.7923 7.9008581141708234E-01
2R_13365636_SNP A C 0.09794 19 175 0.3069 3.1869130485573005E-01
2R_13365660_SNP T A 0.08763 17 177 0.3647 3.5643897490354159E-01
2R_13365662_SNP A T 0.06316 12 178 0.6009 5.9241878719699570E-01
2R_13365690_SNP T A 0.0603 12 187 0.1781 1.7437496805239050E-01
2R_13365722_SNP A G 0.0829 16 177 0.002307 2.1598610941562925E-03
2R_13365734_SNP G A 0.356 68 123 0.2176 2.3139243516687735E-01
2R_13365737_SNP T A 0.3874 74 117 0.2255 2.3724718724616434E-01
2R_13365925_DEL A AA 0.3098 57 127 0.1036 1.0903565538898718E-01
2R_13365989_SNP T C 0.09184 18 178 0.0009342 8.0251419936124154E-04
2R_13366154_SNP A C 0.1692 33 162 0.1825 1.8517081198079277E-01
2R_13366163_SNP C T 0.08163 16 180 0.0004531 3.7434995677368307E-04
2R_13366226_SNP G A 0.08377 16 175 0.01137 1.1377141851215333E-02
2R_13366231_SNP C G 0.09326 18 175 0.001954 1.6583849463592097E-03
2R_13366242_SNP A C 0.4946 91 93 0.102 9.1145949171408280E-02
2R_13366283_SNP T C 0.4973 93 94 0.98 9.7966990066229198E-01
2R_13366286_SNP T C 0.4973 93 94 0.987 9.8705121377731631E-01
2R_13366332_SNP T C 0.4974 94 95 0.8288 8.2856295516662604E-01
2R_13366391_DEL T TTATCTGATCTATAACCGACGATTAT 0.07143 14 182 0.3204 3.4276242069766083E-01
2R_13366406_SNP A C 0.1657 29 146 0.006339 1.1966665434368574E-02
2R_13366419_SNP T C 0.05584 11 186 0.7664 7.6375316003036042E-01
2R_13366452_SNP G A 0.09744 19 176 0.952 9.5172930523097421E-01
2R_13366469_SNP C T 0.2565 49 142 0.1717 1.7993114351838024E-01
2R_13366516_INS C CTCTGAGCCGC 0.1547 28 153 0.4722 5.1122678285114864E-01
2R_13366560_SNP A G 0.1735 34 162 0.3979 4.0961838749029522E-01
2R_13366586_SNP G A 0.2723 52 139 0.03667 4.4977220558853434E-02
2R_13366609_DEL G GCTAATAACGG 0.2328 44 145 0.6456 6.3861840009050719E-01
2R_13366870_SNP A T 0.4278 80 107 0.2324 2.4723345609292924E-01
2R_13366871_SNP G A 0.4516 84 102 0.04446 5.2982188785027313E-02
2R_13366881_SNP C G 0.3717 71 120 0.3822 4.0333122687692935E-01
2R_13366939_SNP G A 0.1737 33 157 0.5708 5.7020572266111125E-01
2R_13367024_SNP A G 0.06061 12 186 0.2649 2.7863017195813178E-01
2R_13367049_SNP G A 0.1872 35 152 0.1987 2.0885194277203345E-01
2R_13367100_SNP C A 0.291 55 134 0.04564 5.2723757833745465E-02
2R_13367178_SNP G A 0.264 47 131 0.02028 1.9876358196597301E-02
2R_13367179_SNP A G 0.1551 29 158 0.7948 8.0048281935987742E-01
2R_13367189_SNP A T 0.08673 17 179 0.9518 9.5111802811364865E-01
2R_13367222_SNP T C 0.1378 27 169 0.5875 5.9989116071601201E-01
2R_13367235_DEL A AGTGCTTATTCA 0.2275 43 146 0.06583 6.2645794538540842E-02
2R_13367249_SNP C G 0.1487 29 166 0.7863 7.9297057339110832E-01
2R_13367260_DEL A ACCCA 0.07692 14 168 0.000779 4.7622853698226175E-04
2R_13367322_SNP T C 0.2308 45 150 0.7658 7.7379128028477184E-01
2R_13367344_SNP A G 0.4316 82 108 0.01735 2.1056268291138030E-02
2R_13367499_SNP G C 0.1939 38 158 0.5579 5.5287737435979811E-01
2R_13367574_SNP T G 0.114 22 171 0.1734 1.7295891870133262E-01
2R_13367585_SNP A T 0.08205 16 179 0.4595 4.5276498843347546E-01
2R_13367593_SNP C A 0.114 22 171 0.05378 5.1880357564688555E-02
2R_13367597_SNP G A 0.1976 33 134 0.3819 4.3321303251564125E-01
2R_13367676_SNP T C 0.1077 21 174 0.1391 1.3616566097246785E-01
2R_13367791_SNP A T 0.1385 27 168 0.7211 7.2750111880881152E-01
2R_13367827_SNP A C 0.2176 42 151 0.5106 5.2251204130335172E-01
2R_13367834_SNP A T 0.08122 16 181 0.3373 3.3130488097911126E-01
2R_13367899_SNP C G 0.05208 10 182 0.5029 4.9769711482400136E-01
2R_13367905_SNP T C 0.3263 62 128 0.05399 5.9580420431827048E-02
2R_13367908_SNP C T 0.3333 63 126 0.07612 8.8120645010206222E-02
2R_13367912_SNP C T 0.3298 63 128 0.08743 1.0156613180441654E-01
2R_13367944_SNP C G 0.2073 40 153 0.7863 7.9045570866010439E-01
2R_13368052_SNP T C 0.2474 48 146 0.2599 2.5220063608958776E-01
2R_13368121_SNP A G 0.1606 31 162 0.008117 7.5140503489725856E-03
2R_13368132_SNP C A 0.125 24 168 0.005314 5.1127019520078969E-03
2R_13368152_SNP T G 0.06215 11 166 0.3311 3.8816479030005357E-01
2R_13368279_SNP T C 0.3115 57 126 0.8431 8.4393328489671859E-01
2R_13368354_SNP A T 0.2692 49 133 0.7942 7.9120781675255880E-01
2R_13368399_SNP A G 0.342 66 127 0.02605 2.3432103394263794E-02
2R_13368405_SNP G T 0.2165 42 152 0.001509 1.3134772698035822E-03
2R_13368435_SNP G A 0.1684 33 163 0.002113 1.8660009480727581E-03
2R_13368460_SNP G A 0.2926 55 133 0.6207 6.1156581384585129E-01
2R_13368476_SNP A T 0.4579 87 103 0.102 9.9158756739102794E-02
2R_13368510_SNP G A 0.08163 16 180 0.2774 2.7020444790993436E-01
2R_13368583_SNP G A 0.2031 39 153 0.01851 1.8107604150773862E-02
2R_13368601_SNP T C 0.09278 18 176 0.007943 7.1475495210587868E-03
2R_13368613_SNP G A 0.09896 19 173 0.01608 1.4219018097782770E-02
2R_13368778_SNP G A 0.1546 30 164 0.0007847 6.4853300034567745E-04
2R_13368827_SNP G T 0.1947 37 153 0.009944 8.4586366548834967E-03
2R_13368828_SNP G A 0.2031 39 153 0.003124 2.6867597484943767E-03
2R_13368838_SNP G A 0.2228 43 150 0.5381 5.3373359002955878E-01
2R_13368942_SNP A G 0.07143 14 182 0.2237 2.1766367146469723E-01
2R_13369190_SNP T G 0.4896 94 98 0.8484 8.5419225490809636E-01
2R_13369237_SNP C T 0.4064 76 111 0.07066 7.8301777537737663E-02
2R_13369271_SNP A G 0.1173 23 173 0.2792 2.9080385389631147E-01
2R_13369289_SNP C T 0.2105 40 150 0.03216 2.8107402393521608E-02
2R_13369409_SNP C T 0.1675 32 159 0.2284 2.1884025919833705E-01
2R_13369467_SNP A G 0.1771 34 158 0.2469 2.5611352071953042E-01
2R_13369470_SNP A C 0.1684 32 158 0.436 4.4402816365810771E-01
2R_13369665_SNP C T 0.05128 10 185 0.06059 5.8224011035828221E-02
2R_13369740_SNP T C 0.05528 11 188 0.3584 3.5414473083295461E-01
2R_13369780_SNP A G 0.1088 21 172 0.5056 5.0194675751862716E-01
2R_13369839_SNP T C 0.07143 14 182 0.001179 1.0107184623735423E-03
2R_13369840_SNP T C 0.06667 13 182 0.001071 9.1915844149193242E-04
2R_13369914_SNP A G 0.08122 16 181 0.001325 1.1545933203462079E-03
2R_13369925_SNP C T 0.4948 95 97 0.00864 1.0616724436145536E-02
2R_13370103_SNP T A 0.05181 10 183 0.9252 9.2430007815589599E-01
2R_13370174_SNP A G 0.09375 18 174 0.7976 7.9599325099101248E-01
2R_13370179_SNP T C 0.2211 42 148 0.05512 5.4547175420624032E-02
2R_13370236_SNP T G 0.08377 16 175 0.3797 3.7607732110240810E-01
2R_13370257_SNP T C 0.09278 18 176 0.5322 5.2873714730349386E-01
2R_13370387_SNP G A 0.08629 17 180 0.002628 2.3124618779269720E-03
2R_13370433_SNP T C 0.1066 21 176 0.01447 1.3246897455760099E-02
2R_13370508_SNP C A 0.3665 70 121 0.3493 3.3806390132233699E-01
2R_13370540_SNP C T 0.3627 70 123 0.2992 2.8971469292619267E-01
2R_13370580_SNP A G 0.401 77 115 0.1811 1.8602058878961969E-01
2R_13370618_SNP C T 0.3472 67 126 0.2617 2.5235192933541406E-01
2R_13370641_SNP A G 0.05051 10 188 0.6299 6.2649152863220092E-01
2R_13370672_SNP T C 0.06061 12 186 0.6581 6.5483289938988642E-01
2R_13370834_SNP T C 0.05051 10 188 0.4776 4.7301715041163794E-01
2R_13371276_SNP A T 0.06218 12 181 0.8381 8.3483393176499698E-01
2R_13371439_SNP T C 0.2827 54 137 0.1181 1.1576873246385666E-01
2R_13371584_SNP C G 0.1616 32 166 0.3564 3.5154697607053242E-01
2R_13371761_SNP A C 0.08421 16 174 0.01691 1.4293591524079833E-02
2R_13371769_SNP A G 0.1186 23 171 0.4058 3.9870335733601736E-01
2R_13371861_SNP T G 0.2593 49 140 0.4927 5.0020478262861690E-01
2R_13372066_SNP A G 0.4293 79 105 0.1773 1.9164871776743364E-01
2R_13372070_SNP A T 0.05076 10 187 0.4523 4.4800138382014432E-01
2R_13372077_SNP C T 0.08205 16 179 0.4721 4.6660540551868357E-01
2R_13372147_SNP A G 0.2984 57 134 0.05155 5.6542266544752244E-02
2R_13372213_SNP C A 0.1399 27 166 0.6078 6.0502526762570819E-01
2R_13372427_DEL A AA 0.1897 33 141 0.1102 1.2998596581187827E-01
2R_13372491_SNP A G 0.08163 16 180 0.2252 2.1868108139864784E-01
2R_13372615_SNP T C 0.1927 37 155 0.6042 6.1365408854517378E-01
2R_13372620_SNP G A 0.08673 17 179 0.5187 5.1694035877072086E-01
2R_13372641_SNP A T 0.3069 58 131 0.4602 4.7026658155354584E-01
2R_13372647_SNP G A 0.3105 59 131 0.3677 3.8350630393938812E-01
2R_13372705_INS TAAAAACTAGAAAA T 0.1094 21 171 0.6623 6.6038497843492594E-01
2R_13372735_SNP C T 0.08021 15 172 0.7339 7.3543075423342419E-01
2R_13372765_SNP T A 0.05556 11 187 0.6833 6.8009989937255544E-01
2R_13372804_SNP A C 0.1257 23 160 0.7032 7.1371194469755472E-01
2R_13372805_SNP C A 0.1337 25 162 0.7839 7.9082530667354678E-01
2R_13372823_SNP G T 0.3368 64 126 0.1399 1.3390466609496132E-01
2R_13372866_SNP T A 0.2404 44 139 0.5387 5.3654599157229721E-01
2R_13372880_SNP T C 0.102 20 176 0.2293 2.2213183508252854E-01
2R_13372931_INS ATGTA A 0.1989 36 145 0.5305 5.3673725373342984E-01
2R_13372958_SNP T C 0.2723 52 139 0.4355 4.3673456832509783E-01
2R_13372978_SNP T C 0.08586 17 181 0.3411 3.3628708282389330E-01
2R_13372983_SNP T C 0.1015 20 177 0.3053 2.9885785186854319E-01
2R_13373031_SNP G T 0.09744 19 176 0.9578 9.5770241218654906E-01
2R_13373072_SNP T G 0.3904 73 114 0.172 1.6251307358695155E-01
2R_13373087_SNP C T 0.06061 12 186 0.9528 9.5253566568607706E-01
2R_13373129_SNP T C 0.5 96 96 0.5133 5.0410552336811332E-01
2R_13373149_SNP A C 0.05556 11 187 0.5295 5.2773010818697097E-01
2R_13373186_SNP A T 0.3191 60 128 0.1745 1.8135157547902647E-01
2R_13373281_SNP T C 0.3263 62 128 0.3848 3.9264769330430871E-01
2R_13373295_SNP C T 0.3048 57 130 0.3868 3.9358771263515835E-01
2R_13373347_SNP A C 0.1077 21 174 0.06943 6.5851780815250380E-02
2R_13373403_SNP C A 0.1066 21 176 0.1282 1.2455742105818246E-01
2R_13378202_SNP A G 0.1755 33 155 0.2682 2.6013022538043928E-01
2R_13378236_SNP C A 0.1094 21 171 0.08876 8.2483422262124101E-02
2R_13378433_SNP T A 0.05528 11 188 0.6763 6.7364308328373501E-01
2R_13378482_SNP G T 0.1399 27 166 0.1763 1.7284863666963868E-01
2R_13378489_SNP A C 0.1158 22 168 0.2962 2.9192970897671033E-01
2R_13378518_SNP A G 0.1077 21 174 0.1279 1.2304579647627334E-01
2R_13378576_SNP A T 0.05556 11 187 0.4975 4.9412712447753449E-01
2R_13378612_SNP T A 0.1344 25 161 0.1182 1.1249310895769715E-01
2R_13378654_SNP T C 0.0804 16 183 0.7984 7.9672551684933246E-01
2R_13378685_SNP C G 0.3557 69 125 0.4846 4.9736813183566775E-01
2R_13378703_SNP T A 0.3368 65 128 0.4204 4.3435091075311794E-01
2R_13378714_SNP C T 0.1263 24 166 0.1153 1.0894534659631094E-01
2R_13378729_SNP A G 0.06091 12 185 0.5062 5.0101458029815760E-01
2R_13378746_SNP T A 0.1927 37 155 0.3398 3.3287882305224159E-01
2R_13378789_SNP A C 0.1164 22 167 0.5002 4.9515006817390672E-01
2R_13378828_SNP A G 0.2135 41 151 0.8804 8.8357603437759424E-01
2R_13378855_SNP A G 0.09948 19 172 0.5758 5.6565219067532579E-01
2R_13378877_SNP T A 0.3895 74 116 0.8141 8.1670162537208757E-01
2R_13378894_SNP A G 0.1534 29 160 0.8205 8.1734541707391095E-01
2R_13379007_SNP G C 0.1598 31 163 0.5695 5.6630705229730327E-01
2R_13379124_SNP G A 0.2421 46 144 0.007277 6.7472595460747117E-03
2R_13379189_SNP A G 0.107 20 167 0.3529 3.4914084628271502E-01
2R_13379208_SNP G A 0.1016 19 168 0.4202 4.1002258002107905E-01
2R_13379218_SNP C A 0.4815 91 98 0.2589 2.5640451219119242E-01
2R_13379219_SNP T C 0.349 67 125 0.2884 2.8397080845463951E-01
2R_13379225_INS TC T 0.4294 70 93 0.1733 1.8274582873868961E-01
2R_13379226_INS CA G 0.1038 19 164 0.0003724 3.2265206785416243E-04
2R_13379236_SNP T C 0.1856 36 158 0.02686 2.7010550320171155E-02
2R_13379256_SNP T A 0.4688 90 102 0.361 3.5441987201385616E-01
2R_13379274_SNP C T 0.3402 66 128 0.3423 3.3781141460427433E-01
2R_13379286_SNP C T 0.1596 30 158 0.2753 2.6544518022130603E-01
2R_13379335_SNP G A 0.1128 22 173 0.09288 8.7402218793059983E-02
2R_13379337_SNP G C 0.1128 22 173 0.09288 8.7402218793059983E-02
2R_13379349_SNP A G 0.1795 35 160 0.187 1.7999289416923114E-01
2R_13379352_SNP T C 0.4368 83 107 0.01766 1.9570109899318365E-02
2R_13379396_SNP A C 0.2487 47 142 0.006861 5.9250721278815578E-03
2R_13379472_SNP T G 0.3487 68 127 0.1335 1.2687562393626195E-01
2R_13379478_SNP A G 0.1762 34 159 0.004753 4.2185149651876343E-03
2R_13379500_SNP C T 0.1667 32 160 0.008614 7.9682144871590765E-03
2R_13379502_SNP T G 0.1623 31 160 0.006276 5.6715394893196965E-03
2R_13379536_SNP C A 0.4844 93 99 0.6606 6.5618928004312260E-01
2R_13379543_SNP C T 0.487 94 99 0.6556 6.5190377541657618E-01
2R_13379548_SNP G A 0.4093 79 114 0.8339 8.3217769872754832E-01
2R_13379550_SNP A G 0.1969 38 155 0.000503 4.4835459476421952E-04
2R_13379557_SNP A G 0.2083 40 152 0.001281 1.1257535965045829E-03
2R_13379558_SNP A C 0.1979 38 154 0.000548 4.7677745348886436E-04
2R_13379565_SNP C T 0.07576 15 183 0.7943 7.9245764559486565E-01
2R_13379566_SNP A T 0.1414 28 170 0.6184 6.1729367620827169E-01
2R_13379571_DEL A AA 0.06091 12 185 0.9777 9.7756595985186512E-01
2R_13379586_DEL A ATATCCA 0.1862 35 153 0.003494 3.0196954575357933E-03
2R_13379620_SNP G A 0.3511 66 122 0.5615 5.5416226473946573E-01
2R_13379631_SNP A C 0.06061 12 186 0.6835 6.8140920777262315E-01
2R_13379638_SNP C T 0.3351 62 123 0.512 5.0175848608217621E-01
2R_13379695_SNP C T 0.1842 35 155 0.02744 2.4935930724320179E-02
2R_13379707_SNP T C 0.06061 12 186 0.2162 2.2923659585829714E-01
2R_13379758_SNP T C 0.2447 46 142 0.1629 1.7275918987743799E-01
2R_13379773_SNP C T 0.2074 39 149 0.2005 2.1224830337030298E-01
2R_13379824_SNP C T 0.4 76 114 0.3467 3.3714753889454241E-01
2R_13379890_SNP T C 0.3545 67 122 0.2085 2.1315811050432765E-01
2R_13379902_SNP G A 0.2103 41 154 0.1129 1.2439526194474249E-01
2R_13379932_INS AGT A 0.05128 10 185 0.7395 7.4555477774696932E-01
2R_13380164_SNP G C 0.2526 48 142 0.6298 6.2597336158550987E-01
2R_13380236_SNP C T 0.2299 43 144 0.005347 5.3611160851079181E-03
2R_13380237_SNP A G 0.1368 26 164 0.01799 1.6671330977728563E-02
2R_13380245_SNP T C 0.1675 32 159 0.4408 4.3634635358958929E-01
2R_13380260_SNP T C 0.1406 27 165 0.01533 1.4617558618532797E-02
2R_13380287_SNP A G 0.3053 58 132 0.0478 4.5897437860928994E-02
2R_13380321_SNP A G 0.1263 24 166 0.007432 7.1580580441377613E-03
2R_13380386_SNP G T 0.1058 20 169 0.215 2.0669501121660971E-01
2R_13380392_SNP C T 0.107 20 167 0.138 1.3016851819680730E-01
2R_13380407_SNP T C 0.1231 24 171 0.0769 7.2292756596318772E-02
2R_13380432_SNP G T 0.3757 71 118 0.8313 8.3098253291918156E-01
2R_13380441_SNP A G 0.3782 73 120 0.8212 8.1889552900011009E-01
2R_13380480_SNP T C 0.09948 19 172 0.02263 1.9565512275459756E-02
2R_13380482_SNP C T 0.1036 20 173 0.06321 5.8675572672339124E-02
2R_13380514_SNP A T 0.2623 48 135 0.5646 5.6018660259380626E-01
2R_13380553_SNP G T 0.1606 31 162 0.3282 3.1858128289464771E-01
2R_13380563_SNP A T 0.4628 87 101 0.2586 2.4453136134026632E-01
2R_13380569_SNP A T 0.1649 32 162 0.381 3.7172708864968051E-01
2R_13380619_SNP T C 0.1719 33 159 0.161 1.5089755058802989E-01
2R_13380632_SNP A T 0.2211 42 148 0.2002 1.9253865656798119E-01
2R_13380636_SNP C T 0.1606 31 162 0.1047 9.7754691115902737E-02
2R_13380645_SNP T C 0.3737 71 119 0.636 6.3255634311447118E-01
2R_13380673_SNP A G 0.129 24 162 0.01175 9.7868462301459475E-03
2R_13380674_SNP A T 0.1283 24 163 0.01159 9.6834623897322312E-03
2R_13380680_SNP T G 0.3388 62 121 0.2423 2.3225479815703054E-01
2R_13380698_SNP C T 0.3636 64 112 0.7653 7.5834069944290550E-01
2R_13380751_SNP G T 0.2186 40 143 0.3403 3.3726465269750017E-01
2R_13380754_SNP C G 0.1204 23 168 0.005566 5.4310929016646156E-03
2R_13380760_SNP A T 0.1158 22 168 0.01389 1.3979756924760833E-02
2R_13380794_SNP T G 0.1027 19 166 0.0186 1.6603210878948154E-02
2R_13380795_SNP A C 0.1005 19 170 0.01531 1.4190335208840948E-02
2R_13380820_SNP A G 0.08333 16 176 0.9861 9.8586212681987906E-01
2R_13380828_SNP T C 0.2924 50 121 0.8162 8.0914508578669464E-01
2R_13380829_SNP A G 0.3143 55 120 0.7652 7.5655700358931122E-01
2R_13380839_SNP T C 0.3077 56 126 0.9101 9.0863230974476261E-01
2R_13380843_SNP G A 0.4884 84 88 0.2611 2.4819496369795346E-01
2R_13380876_SNP A T 0.06633 13 183 0.8932 8.9233728513242683E-01
2R_13380878_SNP T A 0.4863 89 94 0.2272 2.1559506377950288E-01
2R_13380880_SNP A T 0.05612 11 185 0.4827 4.7867247680352465E-01
2R_13380942_INS CGC AA 0.2328 44 145 0.4434 4.3943319780429013E-01
2R_13380968_SNP C T 0.2652 48 133 0.2845 2.7621523643156387E-01
2R_13380977_SNP T C 0.2582 47 135 0.3042 2.9968135450489197E-01
2R_13381003_SNP C T 0.2811 52 133 0.9797 9.7953730404027595E-01
2R_13381013_SNP T A 0.4233 80 109 0.04866 4.2974944298234376E-02
2R_13381072_SNP G C 0.1902 35 149 0.05483 4.8166603826362946E-02
2R_13381075_SNP G A 0.2083 40 152 0.9164 9.1511642795388204E-01
2R_13381078_SNP A T 0.3536 64 117 0.4221 4.0740831120076315E-01
2R_13381080_SNP T A 0.1522 28 156 0.06379 5.6518029613215608E-02
2R_13381086_SNP C A 0.1957 36 148 0.06227 5.5148093422033279E-02
2R_13381093_SNP A C 0.1591 28 148 0.06442 5.5149819488353805E-02
2R_13381095_SNP A T 0.1475 27 156 0.06626 5.8367388356358484E-02
2R_13381114_SNP T A 0.1421 26 157 0.03666 3.3982667244176437E-02
2R_13381117_SNP A C 0.1413 26 158 0.06367 5.6431085519071125E-02
2R_13381144_SNP G C 0.1913 35 148 0.05474 5.2796490261900433E-02
2R_13381156_INS A AA 0.2179 39 140 0.7488 7.4536847386512273E-01
2R_13381158_SNP T G 0.1082 21 173 0.01364 1.3431355650609449E-02
2R_13381159_SNP T G 0.4362 82 106 0.1841 1.7751851828443777E-01
2R_13381171_SNP G A 0.06 12 188 0.8408 8.3978645421680065E-01
2R_13381278_SNP T C 0.08163 16 180 0.8575 8.5667355687614288E-01
2R_13381293_SNP G C 0.4922 95 98 0.3665 3.5639838055829409E-01
2R_13381333_SNP T C 0.3904 73 114 0.9806 9.8013792111683851E-01
2R_13381337_SNP A G 0.3021 58 134 0.825 8.2406886448884653E-01
2R_13381349_SNP T G 0.3093 60 134 0.9092 9.0842672069845309E-01
2R_13381480_SNP T G 0.3229 62 130 0.6763 6.6982254584392731E-01
2R_13381489_SNP T A 0.2708 52 140 0.3003 2.9019362837238627E-01
2R_13381513_SNP G C 0.1031 20 174 0.02342 2.1259377885480529E-02
2R_13381521_SNP A T 0.2062 40 154 0.01671 1.4758174887044324E-02
2R_13381524_SNP A T 0.114 22 171 0.03247 2.8923583541919054E-02
2R_13381526_SNP A G 0.07368 14 176 0.7375 7.3623827242159945E-01
2R_13381529_SNP C G 0.1571 30 161 0.009029 7.7872540648504891E-03
2R_13381538_SNP C T 0.1615 31 161 0.01037 9.0077428455599302E-03
2R_13381542_INS TATTT T 0.2588 44 126 0.1433 1.3119367633402490E-01
2R_13381558_SNP T A 0.1658 32 161 0.005596 4.9129042614114767E-03
2R_13381573_SNP A T 0.3822 73 118 0.3149 3.0292373985156507E-01
2R_13381642_SNP A G 0.4599 86 101 0.8681 8.6479474435840165E-01
2R_13381651_SNP T G 0.09474 18 172 0.3425 3.3492500081131871E-01
2R_13381654_SNP A C 0.4492 84 103 0.7246 7.1922263591546420E-01
2R_13381657_SNP G A 0.05291 10 179 0.778 7.7396254892407357E-01
2R_13381663_SNP T A 0.4946 92 94 0.3678 3.5952849798787612E-01
2R_13381681_SNP G C 0.05236 10 181 0.7807 7.7754116687714658E-01
2R_13381684_SNP T C 0.2888 54 133 0.1976 2.0446474964928474E-01
2R_13381714_SNP G A 0.3089 59 132 0.1917 2.0314633420690842E-01
2R_13381736_SNP A G 0.05236 10 181 0.7807 7.7754116687714658E-01
2R_13381832_SNP T C 0.3822 73 118 0.8393 8.4330078984400014E-01
2R_13381847_SNP A T 0.1088 21 172 0.08697 8.6634930012798872E-02
2R_13381863_SNP A G 0.4084 78 113 0.8034 8.0818793599055283E-01
2R_13381865_SNP C T 0.3579 68 122 0.9785 9.7903219714002521E-01
2R_13381925_SNP T C 0.1128 22 173 0.07124 7.2165674505028532E-02
2R_13382002_INS CGCATC C 0.4043 76 112 0.7703 7.7302654844618912E-01
2R_13382004_DEL A AGATAGCGTT 0.3743 67 112 0.981 9.8113276272684935E-01
2R_13382022_SNP A G 0.2974 58 137 0.6382 6.4886736972116366E-01
2R_13382023_SNP A T 0.299 58 136 0.7099 7.1953825729066057E-01
2R_13382052_SNP A G 0.1183 22 164 0.02249 1.9028818084942205E-02
2R_13382078_SNP A G 0.2263 43 147 0.04351 4.0392336242076492E-02
2R_13382079_SNP A G 0.2263 43 147 0.04351 4.0392336242076492E-02
2R_13382101_SNP T A 0.4921 93 96 0.7143 7.2199062090189736E-01
2R_13382128_SNP G A 0.4817 92 99 0.6197 6.1989835621299949E-01
2R_13382137_SNP G A 0.4392 83 106 0.9065 9.0607551165642375E-01
2R_13382149_SNP G T 0.4531 87 105 0.2874 3.0343637815425273E-01
2R_13382200_SNP C T 0.09744 19 176 0.6467 6.5438397501505663E-01
2R_13382275_SNP A G 0.4021 78 116 0.5066 5.1465918313608650E-01
2R_13382340_SNP T A 0.3089 59 132 0.3681 3.5653015348141837E-01
2R_13382341_SNP C T 0.2895 55 135 0.3606 3.5288870900976144E-01
2R_13382345_SNP C A 0.3646 70 122 0.1539 1.4656742752142327E-01
2R_13382349_SNP G C 0.3089 59 132 0.3086 2.9722166531832750E-01
2R_13382356_SNP T A 0.4286 81 108 0.8172 8.2095955667966614E-01
2R_13382359_SNP T A 0.4368 83 107 0.7397 7.4624057595527971E-01
2R_13382592_SNP C A 0.1882 35 151 0.01298 1.3811114824877405E-02
2R_13382622_SNP C G 0.1765 33 154 0.01289 1.1000499136243328E-02
2R_13382623_SNP C A 0.1809 34 154 0.01535 1.3231661451924401E-02
2R_13382705_SNP G A 0.3387 63 123 0.4939 4.8654591329349361E-01
2R_13382707_SNP T C 0.2205 43 152 0.2106 2.0661974973215402E-01
2R_13382714_SNP A C 0.2135 41 151 0.2414 2.4550126401198469E-01
2R_13382741_SNP C T 0.2021 39 154 0.3358 3.2871176597185769E-01
2R_13382743_SNP T A 0.2062 40 154 0.2692 2.6174763237758503E-01
2R_13382758_SNP C G 0.4149 78 110 0.9159 9.1661178780727615E-01
2R_13382767_SNP C T 0.4389 79 101 0.7826 7.8476072178782763E-01
2R_13382770_SNP T C 0.4216 78 107 0.9837 9.8380604864318788E-01
2R_13382773_SNP G C 0.4216 78 107 0.9578 9.5825748133606070E-01
2R_13382776_SNP G A 0.4247 79 107 0.8241 8.2573111651952757E-01
2R_13382782_SNP T C 0.07895 15 175 0.102 9.7321562347528867E-02
2R_13382791_SNP A G 0.09326 18 175 0.204 1.9903818616813873E-01
2R_13382794_SNP A G 0.3369 63 124 0.3079 3.1557696078621578E-01
2R_13382809_SNP G A 0.2646 50 139 0.233 2.2662986900737292E-01
2R_13382815_SNP T A 0.4468 84 104 0.1887 2.0500363763888885E-01
2R_13382818_SNP T C 0.07853 15 176 0.3713 3.6473152350629690E-01
2R_13382854_SNP T C 0.4053 77 113 0.5123 5.2083531647139436E-01
2R_13382884_SNP A C 0.2634 49 137 0.3195 3.3425865374626573E-01
2R_13382908_SNP C G 0.1231 24 171 0.07981 7.5697448681952176E-02
2R_13382917_SNP T C 0.1414 27 164 0.6725 6.7672629532426731E-01
2R_13382921_SNP C T 0.3037 58 133 0.156 1.7101438705245853E-01
2R_13383049_SNP C T 0.2216 43 151 0.1992 2.0732045082307560E-01
2R_13383074_SNP T C 0.201 39 155 0.0418 3.8233190633099282E-02
2R_13383088_SNP A C 0.06154 12 183 0.5706 5.7894225517275255E-01
2R_13383094_SNP T C 0.09043 17 171 0.3849 3.7539280306779421E-01
2R_13383116_SNP A C 0.151 29 163 0.4612 4.7664866511549542E-01
2R_13383142_SNP A C 0.1357 27 172 0.4648 4.6147536551778323E-01
2R_13383250_SNP T C 0.05528 11 188 0.2455 2.4138572573906447E-01
2R_13383307_SNP C T 0.367 69 119 0.3644 3.7546935251369451E-01
2R_13383336_SNP C T 0.3838 71 114 0.3037 3.1213123053555258E-01
2R_13383434_SNP C A 0.4348 80 104 0.1755 1.8088187588804261E-01
2R_13383450_DEL G GTATG 0.06522 12 172 0.9189 9.2561018746754653E-01
2R_13383456_SNP A G 0.457 85 101 0.3234 3.3203170695809914E-01
2R_13383514_SNP G C 0.1005 19 170 0.5067 5.0169678592506650E-01
2R_13383515_SNP T C 0.1005 19 170 0.5215 5.1580294025259410E-01
2R_13383522_SNP T C 0.1 19 171 0.4757 4.6774034965704281E-01
2R_13383559_DEL CT C 0.0929 17 166 0.6963 6.9019020062232261E-01
2R_13383563_SNP A T 0.0989 18 164 0.7139 7.0827427654178265E-01
2R_13383613_SNP T G 0.1117 21 167 0.1383 1.3071492582889421E-01
2R_13383618_SNP T G 0.1111 21 168 0.1507 1.4147942543115366E-01
2R_13383655_DEL TCAAATTA T 0.4402 81 103 0.2652 2.6640994544519558E-01
2R_13383664_SNP C G 0.1135 21 164 0.7471 7.4436977023284556E-01
2R_13383735_SNP G A 0.2051 40 155 0.4598 4.7197732089260558E-01
2R_13383738_SNP C G 0.1606 31 162 0.5799 5.8746960054102471E-01
2R_13383753_SNP T A 0.09845 19 174 0.06522 6.1608677760419693E-02
2R_13383774_SNP T C 0.1128 22 173 0.01998 1.8847486054202708E-02
2R_13383776_SNP T A 0.1071 21 175 0.1016 9.9107945214889859E-02
2R_13383853_SNP G A 0.07447 14 174 0.04435 4.0750048633905314E-02
2R_13383907_SNP A G 0.09744 19 176 0.4872 4.9618794914191422E-01
2R_13383948_SNP A G 0.101 20 178 0.6912 6.9134642076698483E-01
2R_13383974_SNP G A 0.2932 56 135 0.9751 9.7547656484680467E-01
2R_13383989_SNP C G 0.267 51 140 0.9353 9.3620088388381029E-01
2R_13384000_SNP T C 0.2124 41 152 0.81 8.1320131704752896E-01
2R_13384063_SNP C T 0.09375 18 174 0.1632 1.5853047332188397E-01
2R_13384205_INS CTTGCCCC C 0.05946 11 174 0.02001 1.7581662591425410E-02
2R_13384238_SNP T G 0.09845 19 174 0.04325 4.3885243951693402E-02
2R_13384330_INS T TTCT 0.0973 18 167 0.8568 8.5495608748351692E-01
2R_13384365_SNP T C 0.3492 66 123 0.9092 9.1065028509918422E-01
2R_13384470_SNP C G 0.1481 28 161 0.06335 5.6833633523247523E-02
2R_13384471_SNP A G 0.1414 28 170 0.7348 7.3304275020481657E-01
2R_13384483_SNP T A 0.1429 28 168 0.7698 7.6799822699700115E-01
2R_13384493_SNP C T 0.2513 48 143 0.6747 6.7137417203930472E-01
2R_13384555_SNP T A 0.09184 18 178 0.9798 9.8061487533358238E-01
2R_13384561_SNP T C 0.09184 18 178 0.9798 9.8061487533358238E-01
2R_13384603_SNP C T 0.06701 13 181 0.8788 8.8313957244949193E-01
2R_13384648_SNP A G 0.3138 59 129 0.2259 2.3000270478093698E-01
2R_13384851_SNP T C 0.1737 33 157 0.07464 8.0493094647798344E-02
2R_13384857_SNP A G 0.3081 57 128 0.06896 6.9837027971474605E-02
2R_13384961_SNP G C 0.06599 13 184 0.9338 9.3325618743836047E-01
2R_13385102_DEL T TGCTTGGTTCCCG 0.09375 18 174 0.495 5.0850293386522094E-01
2R_13385103_SNP G T 0.4182 69 96 0.2823 2.8009433722495414E-01
2R_13385137_SNP C A 0.1538 30 165 0.6065 6.2002469249411163E-01
2R_13385144_SNP C T 0.1639 30 153 0.4254 4.4409212638417039E-01
2R_13385160_SNP T C 0.2 37 148 0.4555 4.6878679191217187E-01
2R_13385239_SNP T G 0.102 20 176 0.3665 3.5998168535280972E-01
2R_13385244_DEL TACAGATA T 0.1117 22 175 0.4174 4.1144187040689362E-01
2R_13385302_SNP T C 0.1658 32 161 0.9962 9.9630300156566631E-01
2R_13385514_SNP C T 0.3927 75 116 0.9852 9.8542752021387059E-01
2R_13385576_SNP A G 0.4521 85 103 0.9331 9.3183852683887969E-01
2R_13385580_SNP A G 0.3511 66 122 0.9781 9.7755905822731592E-01
2R_13385678_SNP A G 0.1192 23 170 0.08339 7.7312946342151967E-02
2R_13385702_SNP A T 0.3622 71 125 0.1742 1.6849333159729107E-01
2R_13385821_SNP T C 0.105 21 179 0.976 9.7586326460939410E-01
2R_13386002_SNP T C 0.1162 23 175 0.5596 5.5717624291581125E-01
2R_13386056_SNP A T 0.2573 44 127 0.6677 6.5527267527161559E-01
2R_13386086_SNP A G 0.359 70 125 0.9158 9.1462258773010063E-01
2R_13386164_SNP T C 0.4531 87 105 0.1141 1.1339171512629209E-01
2R_13386227_SNP A G 0.2895 55 135 0.9288 9.2742103883820071E-01
2R_13386309_SNP T C 0.05181 10 183 0.7284 7.2537637980168879E-01
2R_13386555_DEL C CAC 0.1943 34 141 0.8573 8.7279497124704331E-01
2R_13386558_INS A ACA 0.354 57 104 0.8728 8.9489209174270723E-01
2R_13386574_SNP G T 0.1066 21 176 0.2253 2.3228576804854906E-01
2R_13386619_SNP T G 0.1066 21 176 0.2058 2.0750810058851044E-01
2R_13386622_SNP G A 0.4346 83 108 0.1562 1.7158152928043513E-01
2R_13386642_SNP T C 0.1077 21 174 0.05596 5.3944623990873394E-02
2R_13386881_SNP A T 0.05128 10 185 0.1189 1.1627594488714033E-01
2R_13386944_SNP C A 0.3228 61 128 0.9432 9.4266617080976689E-01
2R_13387057_SNP T C 0.1406 27 165 0.1462 1.4156013339063211E-01
2R_13387060_DEL A ACACACACACA 0.1368 26 164 0.1165 1.0933860761365966E-01
2R_13387101_DEL T TGGCAGCA 0.1047 20 171 0.03711 3.4411903072412334E-02
2R_13387103_SNP T G 0.06548 11 157 0.8674 8.7754851973607495E-01
2R_13387104_SNP T C 0.07101 12 157 0.9236 9.2964827956769669E-01
2R_13387436_SNP G T 0.3886 75 118 0.08491 8.5105020312141844E-02
2R_13387452_DEL A AATAATACAC 0.1031 20 174 0.09465 9.2670201183409961E-02
2R_13387455_SNP T A 0.3023 52 120 0.7921 8.0974983761341635E-01
2R_13387461_SNP A C 0.2941 50 120 0.7022 7.2543768477064630E-01
2R_13387463_SNP A G 0.3874 74 117 0.735 7.3518926370489956E-01
2R_13387466_SNP T G 0.2615 51 144 0.891 8.8951247750571483E-01
2R_13387475_SNP A C 0.3627 70 123 0.3177 3.4243784044163728E-01
2R_13387479_SNP G C 0.3492 66 123 0.3411 3.5583592059014191E-01
2R_13387481_INS CTGACCTTTAAGATTTCGGAAGGTTTAAC C 0.3508 67 124 0.3223 3.3852294777450143E-01
2R_13387652_SNP G A 0.2094 40 151 0.6765 6.7147900905113100E-01
2R_13387935_SNP T C 0.1667 30 150 0.8996 8.9696286506872958E-01
2R_13388012_SNP A T 0.2 38 152 0.5994 5.9257607551971803E-01
2R_13388142_SNP A T 0.1295 25 168 0.04643 4.4188138987158496E-02
2R_13388154_SNP G A 0.2602 51 145 0.05459 6.0593720864429254E-02
2R_13388162_SNP C A 0.3177 61 131 0.9499 9.5081485964466950E-01
2R_13388170_SNP T C 0.3209 60 127 0.9093 9.1041476826047685E-01
2R_13388188_SNP A G 0.2344 45 147 0.3546 3.6439157832292657E-01
2R_13388189_SNP T G 0.1443 28 166 0.03416 3.2246422392493590E-02
2R_13388199_SNP C G 0.3196 62 132 0.2738 2.9065624300853687E-01
2R_13388211_SNP T G 0.2245 44 152 0.2624 2.7489329090578740E-01
2R_13388214_DEL A ATGTATTTATACACCAACTAAAAG 0.193 33 138 0.3783 3.5411415440968519E-01
2R_13388240_SNP C T 0.3988 69 104 0.8044 8.0575643968822497E-01
2R_13388298_SNP G A 0.4892 91 95 0.696 7.0371182555667389E-01
2R_13388301_SNP A T 0.3032 57 131 0.5883 5.9892585533016107E-01
2R_13388311_SNP C A 0.4056 73 107 0.9592 9.6004292622412402E-01
2R_13388314_DEL A AAA 0.4593 79 93 0.7059 7.0850002018645220E-01
2R_13388322_SNP T A 0.4633 82 95 0.6953 7.0087268809640657E-01
2R_13388325_SNP C G 0.4746 84 93 0.7182 7.2186853388182581E-01
2R_13388336_SNP C T 0.3913 72 112 0.5355 5.4354088608660389E-01
2R_13388353_SNP T A 0.2384 41 131 0.254 2.5812424429960157E-01
2R_13388396_SNP A T 0.241 47 148 0.09361 1.0976640825524275E-01
2R_13388407_SNP A C 0.2629 51 143 0.2215 2.4054488623783798E-01
2R_13388425_SNP C T 0.2474 48 146 0.1421 1.5900157315855934E-01
2R_13388468_SNP T A 0.1613 30 156 0.04075 3.6485694031332665E-02
2R_13388497_SNP T C 0.2947 56 134 0.09427 1.0888756478273087E-01
2R_13388553_SNP C T 0.337 62 122 0.6877 6.9782484884844243E-01
2R_13388557_SNP T A 0.3065 57 129 0.2936 3.1932364619158304E-01
2R_13388574_SNP G A 0.3369 63 124 0.8529 8.5774819661066604E-01
2R_13388689_SNP T C 0.06842 13 177 0.8217 8.2043452699366159E-01
2R_13388710_SNP A C 0.4785 89 97 0.3664 3.7551370161412556E-01
2R_13388768_SNP T A 0.3298 63 128 0.5226 5.1770301583132361E-01
2R_13388830_SNP A G 0.0904 16 161 0.005943 6.5659095781244511E-03
2R_13388978_DEL G GGG 0.1283 24 163 0.8382 8.4231258202008474E-01
2R_13388996_SNP T A 0.2283 42 142 0.005122 3.9120097007177002E-03
2R_13389066_SNP A C 0.2366 44 142 0.2 2.0547317311279245E-01
2R_13389106_SNP G A 0.2932 56 135 0.3067 3.1392395670905693E-01
2R_13389227_SNP A G 0.2042 39 152 0.07519 7.0603023119124628E-02
2R_13389248_SNP A G 0.2615 51 144 0.7323 7.3857869691588030E-01
2R_13389266_SNP G A 0.2865 55 137 0.6478 6.6157803560280160E-01
2R_13389275_SNP T C 0.2827 54 137 0.6518 6.6434651008600509E-01
2R_13389277_SNP C T 0.2287 43 145 0.04442 4.0570744779225086E-02
2R_13389281_SNP T G 0.4521 85 103 0.1239 1.3688047950326976E-01
2R_13389283_SNP C A 0.2287 43 145 0.04442 4.0570744779225086E-02
2R_13389285_DEL T AAG 0.2204 41 145 0.02935 2.5905206099028511E-02
2R_13389288_INS TC T 0.2703 50 135 0.6691 6.7864796995064802E-01
2R_13389289_SNP C A 0.227 42 143 0.02714 2.4223703142734691E-02
2R_13389290_SNP A T 0.224 41 142 0.0261 2.2517829024651749E-02
2R_13389291_INS TCAT T 0.2747 50 132 0.6768 6.8389151580202334E-01
2R_13389295_SNP T A 0.442 80 101 0.1052 1.2786065732555041E-01
2R_13389299_SNP G T 0.4439 83 104 0.09143 1.0306023478039827E-01
2R_13389313_SNP T C 0.1737 33 157 0.004741 4.2952453089430704E-03
2R_13389331_SNP A G 0.1979 38 154 0.05971 5.7251859800550552E-02
2R_13389345_SNP G A 0.1649 32 162 0.02579 2.4475800603569416E-02
2R_13389363_SNP C A 0.1566 31 167 0.689 6.9716276310382286E-01
2R_13389374_SNP C T 0.401 77 115 0.9386 9.3850064336018002E-01
2R_13389407_INS CATAAAAAGTTTC C 0.2083 40 152 0.07624 7.1816017867332729E-02
2R_13389409_SNP T C 0.2083 40 152 0.07624 7.1816017867332729E-02
2R_13389411_SNP T C 0.1968 37 151 0.05844 5.2679645298693560E-02
2R_13389419_SNP C G 0.2031 39 153 0.1057 1.0196413045964325E-01
2R_13389434_SNP T A 0.2147 41 150 0.07546 7.0560473252746891E-02
2R_13389435_SNP G A 0.2147 41 150 0.07546 7.0560473252746891E-02
2R_13389455_DEL C CGA 0.2105 40 150 0.06022 5.5529234521730690E-02
2R_13389461_SNP A T 0.2135 41 151 0.07168 6.7410812230689079E-02
2R_13389474_SNP A T 0.2094 40 151 0.05274 4.9023935697192517E-02
2R_13389475_SNP T G 0.2074 39 149 0.06894 6.3650273594402978E-02
2R_13389477_SNP C A 0.2162 40 145 0.05896 5.4178835252761098E-02
2R_13389478_INS ACCTTCA A 0.4032 75 111 0.9024 9.0402404471821241E-01
2R_13389500_SNP C G 0.2842 54 136 0.7901 7.9459493875776666E-01
2R_13389512_SNP G A 0.2332 45 148 0.353 3.6129011240542674E-01
2R_13389514_DEL T TTT 0.2989 55 129 0.5699 5.8208184270527918E-01
2R_13389566_SNP T C 0.171 33 160 0.04066 3.8555630232265527E-02
2R_13389642_SNP C T 0.1865 36 157 0.02964 2.7940422430413763E-02
2R_13389671_DEL A ACT 0.1693 32 157 0.01419 1.2725297128100700E-02
2R_13389686_SNP A C 0.05128 10 185 0.4279 4.2052004466423965E-01
2R_13389777_SNP C T 0.1949 38 157 0.3404 3.3259090271461189E-01
2R_13389856_SNP G A 0.201 39 155 0.9792 9.7973045228037159E-01
2R_13389870_SNP C G 0.1658 32 161 0.03681 3.4784964056432298E-02
2R_13389972_SNP A T 0.09137 18 179 0.549 5.4416726751325950E-01
2R_13390171_SNP A T 0.2165 42 152 0.6148 6.2122167665383354E-01
2R_13390399_DEL C CC 0.2381 45 144 0.1865 1.7807086654820259E-01
2R_13390402_SNP C T 0.2381 45 144 0.2449 2.4164466995964795E-01
2R_13390486_SNP A T 0.4136 79 112 0.6173 6.2215455546766374E-01
2R_13390519_SNP T C 0.3545 67 122 0.8514 8.5542838547023370E-01
2R_13390532_SNP T G 0.05556 11 187 0.5961 5.9307895132015553E-01
2R_13390535_SNP A T 0.3037 58 133 0.1524 1.4554766192708257E-01
2R_13390558_SNP T A 0.3298 63 128 0.1258 1.3277036114136254E-01
2R_13390568_SNP A C 0.2888 54 133 0.2058 1.9723184413472361E-01
2R_13390583_SNP G A 0.3526 67 123 0.1143 1.0941944926625979E-01
2R_13390597_DEL A AA 0.2283 42 142 0.1611 1.6458970123319816E-01
2R_13390600_SNP G A 0.3043 56 128 0.4999 5.0207963672882483E-01
2R_13390601_SNP T C 0.3226 60 126 0.4561 4.4740162639436987E-01
2R_13390607_INS ACATA A 0.1865 36 157 0.3061 3.0366968697752073E-01
2R_13390608_INS AG A 0.05051 10 188 0.43 4.2829078701651102E-01
2R_13390610_SNP A T 0.05076 10 187 0.433 4.3011419284422037E-01
2R_13390633_SNP T G 0.427 79 106 0.7648 7.6732419260112583E-01
2R_13390642_SNP A T 0.4262 78 105 0.7138 7.1570605231438378E-01
2R_13390643_SNP T A 0.1016 19 168 0.913 9.1027611688819932E-01
2R_13390649_SNP A G 0.4451 81 101 0.4941 4.9828974132337966E-01
2R_13390650_SNP T A 0.1452 27 159 0.2131 2.0620063431414815E-01
2R_13390658_SNP C T 0.3278 59 121 0.7017 7.0520898145116850E-01
2R_13390675_SNP T C 0.4171 73 102 0.1931 1.7638659307283122E-01
2R_13390692_SNP C T 0.09836 18 165 0.9572 9.5545182200885459E-01
2R_13390703_SNP T A 0.2772 51 133 0.2395 2.2847361618144379E-01
2R_13390705_SNP T A 0.1688 27 133 0.2136 1.9002055287499853E-01
2R_13390706_INS ATTGT A 0.2722 49 131 0.3114 2.9749722580115057E-01
2R_13390713_SNP T A 0.2663 49 135 0.296 2.8778590921862779E-01
2R_13390726_SNP A C 0.235 43 140 0.9763 9.7668261104359544E-01
2R_13390728_SNP G A 0.05102 10 186 0.4349 4.3085153029778078E-01
2R_13390746_SNP C T 0.2727 51 136 0.2308 2.2287197380592527E-01
2R_13390751_SNP A C 0.06154 12 183 0.5647 5.6045221787706234E-01
2R_13390757_SNP A C 0.35 63 117 0.8959 8.9703932980797618E-01
2R_13390764_INS CCTGTAAAGTTCCACTTTGTTTCTT C 0.1231 24 171 0.9678 9.6743409576532680E-01
2R_13390790_SNP T G 0.3422 64 123 0.8569 8.5368240467846279E-01
2R_13390807_DEL T ATATCATATATAGTCTAC 0.05051 10 188 0.4628 4.6052047959877962E-01
2R_13390843_SNP C A 0.1832 35 156 0.5324 5.3905408466562343E-01
2R_13390859_SNP A T 0.05556 11 187 0.1806 1.7861316050978704E-01
2R_13390873_SNP C T 0.05076 10 187 0.1211 1.1866634724050984E-01
2R_13390879_SNP A C 0.3947 75 115 0.6118 6.1671472943166372E-01
2R_13390880_SNP T G 0.4255 80 108 0.2272 2.3205947182364406E-01
2R_13390899_SNP A G 0.4225 79 108 0.4419 4.4726189067053657E-01
2R_13390926_DEL G GGAATTA 0.4241 81 110 0.2322 2.4075971869668367E-01
2R_13390935_DEL C ACGGAA 0.4263 81 109 0.191 2.0130455943150793E-01
2R_13391088_SNP T A 0.07107 14 183 0.9735 9.7320202458369232E-01
2R_13391090_SNP A C 0.2251 43 148 0.8592 8.6186321972328228E-01
2R_13391092_SNP G C 0.2394 45 143 0.3785 3.8541375961981206E-01
2R_13391107_SNP A C 0.07614 15 182 0.9532 9.5259425752827642E-01
2R_13391108_SNP A C 0.07692 15 180 0.9422 9.4134724535357639E-01
2R_13391110_SNP A G 0.1897 37 158 0.9589 9.5813247390088019E-01
2R_13391116_SNP A C 0.1361 26 165 0.1901 1.8543589877225819E-01
2R_13391302_SNP G A 0.09137 18 179 0.6367 6.3765598178764504E-01
2R_13391332_SNP A G 0.1179 23 172 0.7559 7.5223899010065376E-01
2R_13391517_SNP A G 0.3138 59 129 0.6139 6.2212451759242926E-01
2R_13391711_SNP A T 0.1885 36 155 0.05509 5.1459859835818807E-02
2R_13391793_SNP G T 0.1675 32 159 0.2645 2.6493562085388189E-01
2R_13391822_INS TA T 0.2634 49 137 0.04425 3.8539089434220498E-02
2R_13391998_SNP G T 0.1451 28 165 0.4091 4.0391568921259768E-01
2R_13392019_SNP T C 0.1436 28 167 0.7619 7.5771616056804669E-01
2R_13392202_SNP C G 0.0804 16 183 0.6557 6.5285649802423773E-01
2R_13392218_SNP T G 0.1122 22 174 0.326 3.1989559369365417E-01
2R_13392232_SNP T G 0.08556 16 171 0.5628 5.6076662032362701E-01
2R_13392241_SNP T C 0.1517 27 151 0.7001 6.9195910979396236E-01
2R_13392250_DEL T TGGAACT 0.2176 42 151 0.8336 8.3171649411529280E-01
2R_13392390_SNP T A 0.3158 60 130 0.786 7.8410272896116928E-01
2R_13392391_SNP T C 0.3155 59 128 0.8888 8.8716828553543736E-01
2R_13392423_SNP A G 0.4737 90 100 0.8626 8.6792782909759525E-01
2R_13392484_INS T TACAGAGACGGCCAAGATCTTT 0.4565 84 100 0.5609 5.6835228537244520E-01
2R_13392518_SNP A C 0.4031 77 114 0.2087 2.1622298017410013E-01
2R_13392577_SNP T C 0.2615 51 144 0.5707 5.8076236946919901E-01
2R_13392635_SNP G C 0.06316 12 178 0.8299 8.2650184028301765E-01
2R_13392871_INS T TT 0.3064 53 120 0.2664 2.4982977002874773E-01
2R_13393087_SNP G A 0.1031 20 174 0.7788 7.7679087198525254E-01
2R_13393121_SNP A G 0.474 91 101 0.1275 1.2024968723341678E-01
2R_13393250_SNP T C 0.2646 50 139 0.6623 6.5614056491029593E-01
2R_13393313_SNP A G 0.4468 84 104 0.06187 6.5840593590866733E-02
2R_13393593_SNP A G 0.05556 11 187 0.2719 2.6728157106024220E-01
2R_13393602_SNP A G 0.06061 12 186 0.6768 6.7337452351938731E-01
2R_13393612_SNP T C 0.07614 15 182 0.8046 8.0270378791978902E-01
2R_13393918_SNP G A 0.1088 21 172 0.137 1.3474860334931638E-01
2R_13394002_SNP C A 0.2812 54 138 0.8385 8.3580098424055982E-01
2R_13394031_SNP G A 0.1842 35 155 0.8461 8.4401380739664988E-01
2R_13394070_SNP A T 0.0603 12 187 0.5635 5.6056333113544521E-01
2R_13394074_DEL A AA 0.2606 49 139 0.9121 9.1037629128440323E-01
2R_13394118_SNP G A 0.3231 63 132 0.4174 4.3103277617796387E-01
2R_13394141_SNP C T 0.3455 66 125 0.8868 8.8506152716817688E-01
2R_13394144_SNP C A 0.06599 13 184 0.9152 9.1438096616084852E-01
2R_13394158_DEL A ACA 0.1749 32 151 0.187 1.7322404964935156E-01
2R_13394161_INS CAC C 0.44 77 98 0.9418 9.4145225610198446E-01
2R_13394169_SNP C T 0.1534 29 160 0.1083 1.0224045715613628E-01
2R_13394384_SNP A G 0.3404 64 124 0.5828 5.9341310452939799E-01
2R_13394488_SNP T G 0.2031 39 153 0.2583 2.5017531938078374E-01
2R_13394506_SNP A G 0.288 55 136 0.302 3.0952760407405566E-01
2R_13394511_SNP C A 0.4656 88 101 0.542 5.5384530795208653E-01
2R_13394527_SNP G A 0.1263 24 166 0.8387 8.3416494132179186E-01
2R_13394547_SNP C T 0.1077 21 174 0.3522 3.5178101131586348E-01
2R_13394575_SNP A T 0.148 29 167 0.824 8.2131662146368190E-01
2R_13394580_INS AT A 0.1077 21 174 0.3611 3.6159860959802492E-01
2R_13394581_SNP T G 0.1762 34 159 0.1053 9.9837364194395706E-02
2R_13394585_SNP T C 0.1031 20 174 0.4358 4.3569152369971453E-01
2R_13394591_SNP T A 0.3053 58 132 0.7636 7.7027999839353289E-01
2R_13394609_SNP C A 0.3737 71 119 0.6815 6.7555077063761382E-01
2R_13394619_SNP C A 0.2917 56 136 0.9363 9.3835219877642972E-01
2R_13394663_SNP G A 0.2615 51 144 0.9239 9.2266875516801161E-01
2R_13394677_INS T TCCACTT 0.1383 26 162 0.2475 2.5452295203707143E-01
2R_13394707_SNP A C 0.1243 23 162 0.5759 5.7154740901838963E-01
2R_13394823_SNP T C 0.1173 23 173 0.3215 3.1495073944145513E-01
2R_13394909_SNP T C 0.1077 21 174 0.6916 6.9891775210968476E-01
2R_13394932_SNP A C 0.09184 18 178 0.2043 1.9801504741275067E-01
2R_13395030_SNP T C 0.1186 23 171 0.124 1.2155205187789508E-01
2R_13395045_SNP A C 0.3404 64 124 0.7777 7.7633391994279133E-01
2R_13395114_SNP T C 0.4628 87 101 0.5538 5.6880351551847197E-01
2R_13395132_SNP A G 0.3069 58 131 0.3779 3.8333008683320935E-01
2R_13395162_SNP C T 0.2634 49 137 0.9672 9.6815427148967736E-01
2R_13395171_SNP G T 0.3822 73 118 0.6534 6.6740406640296535E-01
2R_13395219_SNP A G 0.4866 91 96 0.3489 3.5405691718469900E-01
2R_13395270_SNP C G 0.1852 35 154 0.1963 2.1706606571917508E-01
2R_13395393_SNP C T 0.3947 75 115 0.8256 8.2920105536991628E-01
2R_13395483_SNP G A 0.05181 10 183 0.6321 6.2611589285567304E-01
2R_13395531_SNP T C 0.2768 49 128 0.467 4.5551606132147338E-01
2R_13395537_SNP T C 0.3842 73 117 0.3046 3.1569012151015330E-01
2R_13395553_SNP T A 0.3172 59 127 0.6252 6.1691309896175617E-01
2R_13395564_SNP T A 0.4167 80 112 0.4804 4.9207109915070635E-01
2R_13395720_SNP T C 0.3422 64 123 0.2481 2.4420790397357783E-01
2R_13395786_SNP C T 0.2113 41 153 0.8025 8.0480524119959862E-01
2R_13395830_SNP T C 0.08763 17 177 0.4498 4.4272518553734275E-01
2R_13395857_INS C CC 0.2707 49 132 0.9197 9.2196394143932925E-01
2R_13395910_SNP A G 0.3408 61 118 0.5516 5.6504146926501986E-01
2R_13395914_SNP T G 0.2116 40 149 0.6407 6.5213768700278218E-01
2R_13396015_SNP A C 0.1198 23 169 0.1517 1.4452175224789465E-01
2R_13396174_INS A ATATAATACTA 0.3483 62 116 0.5765 5.8589310436190112E-01
2R_13396190_SNP A G 0.1186 23 171 0.1657 1.6200966608766354E-01
2R_13396229_SNP T A 0.05181 10 183 0.8742 8.7312851218876064E-01
2R_13396231_SNP A C 0.06736 13 180 0.8433 8.4050734313498099E-01
2R_13396245_SNP A C 0.06771 13 179 0.8352 8.3199062128059675E-01
2R_13396277_SNP A C 0.05051 10 188 0.9616 9.6127036586654280E-01
2R_13396299_SNP A G 0.4278 80 107 0.4331 4.3307694965104537E-01
2R_13396393_SNP G A 0.4011 75 112 0.835 8.3774758929124860E-01
2R_13396454_DEL T TT 0.2751 52 137 0.2364 2.2876797201456556E-01
2R_13396463_SNP T A 0.3386 64 125 0.23 2.2160932400557221E-01
2R_13396548_SNP A G 0.1744 34 161 0.8213 8.1989103826748755E-01
2R_13396595_INS C CGTGTCC 0.1955 35 144 0.6973 6.9332821618034424E-01
2R_13396603_SNP T C 0.2642 51 142 0.5422 5.3522062921620073E-01
2R_13396868_SNP A C 0.1134 22 172 0.08909 8.3812659599067252E-02
2R_13396971_SNP A G 0.132 26 171 0.1778 1.7233010579837649E-01
2R_13397010_SNP G A 0.3263 62 128 0.2204 2.1376644928920119E-01
2R_13397133_SNP A T 0.3736 68 114 0.6397 6.5081716320904759E-01
2R_13397172_SNP C A 0.3579 68 122 0.3686 3.6142645712894372E-01
2R_13397188_INS T TT 0.4022 72 107 0.1704 1.6505400614640819E-01
2R_13397191_SNP A C 0.3141 60 131 0.2854 2.7773571866302482E-01
2R_13397292_SNP A C 0.1061 21 177 0.1816 1.7759343765718583E-01
2R_13397423_SNP A T 0.1333 26 169 0.4358 4.2788994917645717E-01
2R_13397424_SNP T A 0.1289 25 169 0.4037 3.9442301974393601E-01
2R_13397448_SNP T G 0.125 24 168 0.4743 4.6503181790351822E-01
2R_13397484_SNP C G 0.3822 73 118 0.6652 6.5976603543254164E-01
2R_13397536_SNP G C 0.4674 86 98 0.3622 3.7721762962000394E-01
2R_13397644_SNP T C 0.291 55 134 0.7374 7.4357135201006130E-01
2R_13397765_SNP T G 0.172 32 154 0.06418 5.6950413214279384E-02
2R_13397769_SNP A G 0.1658 32 161 0.3057 3.2323241673843273E-01
2R_13397815_SNP C T 0.3511 66 122 0.5222 5.2902076361662065E-01
2R_13397818_SNP A T 0.2 39 156 0.4343 4.4542876895838368E-01
2R_13397831_SNP A C 0.2094 40 151 0.3598 3.6689039579040972E-01
2R_13397852_SNP T G 0.4917 89 92 0.0714 6.9870236002002109E-02
2R_13397853_SNP T C 0.2974 58 137 0.166 1.5905533044195330E-01
2R_13397879_SNP A T 0.4324 80 105 0.2148 2.2273433504179718E-01
2R_13397892_SNP A C 0.4628 87 101 0.2093 2.1507052290439599E-01
2R_13397929_SNP A G 0.25 48 144 0.4149 4.2570326233588851E-01
2R_13397936_SNP A G 0.2674 46 126 0.6677 6.7385896941045864E-01
2R_13397963_SNP T C 0.08021 15 172 0.8623 8.5984274784860759E-01
2R_13398023_SNP T A 0.369 62 106 0.3942 4.0073887249609841E-01
2R_13398038_SNP C T 0.05525 10 171 0.4947 4.8680941449469783E-01
2R_13398039_SNP T A 0.2203 39 138 0.9963 9.9615452777821134E-01
2R_13398050_SNP A G 0.264 47 131 0.3466 3.4831352471178789E-01
2R_13398074_SNP C T 0.4464 75 93 0.2515 2.4640594329475285E-01
2R_13398086_SNP A T 0.06145 11 168 0.8732 8.6877260668594769E-01
2R_13398099_SNP G A 0.2022 36 142 0.4269 4.2684020664949851E-01
2R_13398161_SNP T A 0.1944 35 145 0.6955 6.9470410277959671E-01
2R_13398176_SNP G A 0.3352 60 119 0.2847 2.9151368839850589E-01
2R_13398182_SNP C T 0.3352 60 119 0.1892 1.9786212457222496E-01
2R_13398185_SNP A G 0.3315 60 121 0.2119 2.2111848239561194E-01
2R_13398189_SNP C G 0.3222 58 122 0.4425 4.2688072736726590E-01
2R_13398192_SNP A C 0.1978 36 146 0.7094 7.1259826981016350E-01
2R_13398204_SNP T A 0.2514 45 134 0.6225 6.2624433257468515E-01
2R_13398205_DEL AACTAATAACTTA A 0.2556 46 134 0.7563 7.5965438546908715E-01
2R_13398240_SNP C T 0.2747 50 132 0.3192 3.2251274890824511E-01
2R_13398250_SNP T A 0.3657 64 111 0.8494 8.4507230229709318E-01
2R_13398263_SNP A G 0.4658 75 86 0.5966 5.7873187077681476E-01
2R_13398366_SNP A G 0.3316 63 127 0.1879 1.7734977399783702E-01
2R_13398369_SNP T C 0.2772 51 133 0.52 5.2113934016723373E-01
2R_13398371_SNP A G 0.276 53 139 0.2938 2.8356810314452841E-01
2R_13398461_SNP C T 0.1686 29 143 0.7204 7.2981190521811878E-01
2R_13398501_SNP G T 0.4413 79 100 0.8097 8.0600266626267103E-01
2R_13398503_SNP G A 0.4475 81 100 0.6831 6.7710704256166121E-01
2R_13398529_SNP C T 0.08696 16 168 0.5688 5.8209688227522416E-01
2R_13398531_SNP A G 0.08649 16 169 0.594 6.0522260624306945E-01
2R_13398548_SNP G A 0.1475 27 156 0.9921 9.9224441657133666E-01
2R_13398550_SNP C T 0.2283 42 142 0.9022 8.9953760711440056E-01
2R_13398559_SNP A C 0.1551 29 158 0.8111 8.0606303319361161E-01
2R_13398564_SNP A C 0.2167 39 141 0.7475 7.5155845028886181E-01
2R_13398569_DEL AA A 0.1548 26 142 0.1814 1.6895012144272703E-01
2R_13398675_SNP T G 0.3176 54 116 0.5839 5.7509166356278607E-01
2R_13398770_SNP C G 0.1598 31 163 0.1665 1.6202139097486001E-01
2R_13398801_SNP G C 0.3583 67 120 0.1203 1.2636372680471386E-01
2R_13398810_SNP A C 0.4158 79 111 0.8306 8.3510200275818069E-01
2R_13398824_SNP C T 0.4096 77 111 0.8404 8.4333697174397559E-01
2R_13398836_SNP G A 0.385 72 115 0.225 2.3184197838889942E-01
2R_13398853_SNP C A 0.08854 17 175 0.7527 7.4763141410692235E-01
2R_13398859_SNP T A 0.1414 27 164 0.1962 1.8711977735725527E-01
2R_13398866_SNP G T 0.1522 28 156 0.2912 2.8306228803642741E-01
2R_13398910_SNP A T 0.4398 84 107 0.5824 5.9272698840585747E-01
2R_13398932_SNP T G 0.1443 28 166 0.5589 5.5819794374544074E-01
2R_13398984_SNP T A 0.09645 19 178 0.2079 2.0518007229761559E-01
2R_13399006_SNP A G 0.0625 12 180 0.1095 1.0466596004029516E-01
2R_13399016_SNP A C 0.09184 18 178 0.5856 5.8078738208716452E-01
2R_13399068_SNP G T 0.09091 18 180 0.847 8.4733971395706398E-01
2R_13399088_SNP T G 0.1762 34 159 0.5749 5.7227045683422617E-01
2R_13399093_SNP T C 0.125 24 168 0.1911 2.0908998002772827E-01
2R_13399172_SNP C A 0.1598 31 163 0.0928 1.0747348102537846E-01
2R_13399427_SNP T A 0.4031 77 114 0.6998 7.1073069055002547E-01
2R_13399428_SNP T G 0.05051 10 188 0.2434 2.4190775638988582E-01
2R_13399609_SNP C T 0.1737 33 157 0.984 9.8418248329541758E-01
2R_13399733_SNP C A 0.3684 70 120 0.1598 1.5116456881443596E-01
2R_13399802_DEL C CA 0.462 79 92 0.7018 6.9407599832127542E-01
2R_13399805_SNP C T 0.484 91 97 0.6077 6.0142561449140097E-01
2R_13399806_SNP T A 0.5 92 92 0.5537 5.4259198452771495E-01
2R_13399808_SNP A G 0.4946 92 94 0.5531 5.4259464816898029E-01
2R_13399814_SNP T C 0.4868 92 97 0.4956 4.8651254284558931E-01
2R_13399895_SNP G C 0.2923 57 138 0.4712 4.6374071260104655E-01
2R_13399897_SNP T A 0.2513 48 143 0.3071 3.2317899503369785E-01
2R_13399898_SNP T C 0.055 11 189 0.4795 4.7677704429313517E-01
2R_13399919_SNP T C 0.285 55 138 0.5165 5.0760750317646708E-01
2R_13400032_SNP C T 0.05319 10 178 0.07905 7.3250031482932687E-02
2R_13400065_SNP A G 0.06633 13 183 0.3517 3.4882539813304270E-01
2R_13400112_SNP G A 0.05729 11 181 0.1152 1.1136992499745779E-01
2R_13400260_SNP T A 0.1753 34 160 0.2598 2.5900285775587084E-01
2R_13400322_SNP G T 0.3228 61 128 0.2569 2.5002866392133016E-01
2R_13400364_SNP A T 0.3011 56 130 0.5853 5.9487514146674259E-01
2R_13400409_SNP A G 0.1224 24 172 0.263 2.5640215887402740E-01
2R_13400496_SNP T G 0.369 69 118 0.4626 4.4889051350791853E-01
2R_13400702_SNP T C 0.2902 56 137 0.6194 6.1324575188376618E-01
2R_13400717_SNP G C 0.1823 35 157 0.7859 7.9463415019931949E-01
2R_13400852_SNP G A 0.1623 31 160 0.4623 4.8332881003576467E-01
2R_13400978_SNP A G 0.102 20 176 0.4597 4.7834119869633629E-01
2R_13401029_SNP T C 0.3421 65 125 0.3158 3.3385294451876668E-01
2R_13401119_SNP C T 0.09694 19 177 0.5702 5.8566183050176135E-01
2R_13401164_SNP C G 0.3404 64 124 0.5476 5.6271699757742155E-01
2R_13401277_SNP G T 0.1813 35 158 0.4848 4.9575444992864670E-01
2R_13401289_SNP T G 0.3782 73 120 0.7368 7.4411700758773913E-01
2R_13401297_SNP C A 0.2513 49 146 0.2223 2.3326091420884820E-01
2R_13401303_SNP A G 0.4845 94 100 0.4677 4.6129973166778049E-01
2R_13401423_SNP T C 0.3037 58 133 0.9715 9.7223735080199736E-01
2R_13401434_SNP C T 0.3073 59 133 0.9428 9.4435895697473993E-01
2R_13401470_SNP T C 0.3141 60 131 0.9717 9.7241999848469718E-01
2R_13401498_SNP A T 0.3211 61 129 0.9518 9.5359117188403042E-01
2R_13401499_SNP C T 0.3263 62 128 0.7655 7.7175781336573612E-01
2R_13401506_SNP A G 0.3209 60 127 0.6519 6.5922686571653599E-01
2R_13401508_SNP C A 0.3209 60 127 0.6955 7.0179001099161564E-01
2R_13401510_SNP T G 0.3191 60 128 0.6982 7.0515351115485014E-01
2R_13401513_SNP G A 0.3245 61 127 0.7189 7.2559095957058783E-01
2R_13401517_SNP A T 0.3245 61 127 0.6814 6.8888695759101704E-01
2R_13401557_SNP T C 0.3226 60 126 0.6372 6.4558965439923433E-01
2R_13401570_SNP A T 0.3226 60 126 0.7731 7.7885354410886665E-01
2R_13401572_SNP C T 0.3211 61 129 0.7269 7.3420713535282867E-01
2R_13401578_SNP A T 0.3175 60 129 0.6469 6.5515629234604278E-01
2R_13401584_DEL GT G 0.3988 67 101 0.995 9.9570000170782424E-01
2R_13401589_SNP T G 0.457 85 101 0.4841 4.9290274870215933E-01
2R_13401605_SNP T G 0.4815 91 98 0.1695 1.6606696012496480E-01
2R_13401642_SNP T G 0.3669 62 107 0.8998 9.0076628306452056E-01
2R_13401680_SNP A C 0.3189 59 126 0.9486 9.4970225849552170E-01
2R_13401684_SNP A C 0.4819 93 100 0.423 4.1707316919548165E-01
2R_13401711_SNP C G 0.4794 93 101 0.27 2.6397800701524066E-01
2R_13401713_SNP C A 0.4767 92 101 0.2755 2.6871698678136779E-01
2R_13401818_SNP A G 0.4794 93 101 0.4699 5.1758797387591660E-01
2R_13401820_SNP G A 0.1667 32 160 0.7315 7.4226928177504647E-01
2R_13401898_SNP A C 0.06154 12 183 0.09622 9.3869989625025130E-02
2R_13402161_SNP C A 0.3404 64 124 0.2972 2.8831263337911428E-01
2R_13402230_SNP A C 0.4142 70 99 0.4776 4.5569273102133256E-01
2R_13402260_SNP A G 0.3737 71 119 0.4358 4.2924178278401692E-01
2R_13402281_SNP C T 0.3842 73 117 0.5863 5.7886602016651600E-01
2R_13402299_SNP T C 0.1111 22 176 0.1991 1.9450615668177840E-01
2R_13402317_SNP A T 0.3895 74 116 0.6719 6.6593543900718877E-01
2R_13402359_SNP G C 0.3737 71 119 0.4786 4.7059478732054616E-01
2R_13402365_SNP G A 0.3763 70 116 0.4935 4.8093828850998543E-01
2R_13402404_SNP A T 0.3564 67 121 0.4771 4.6699318045564797E-01
2R_13402407_SNP G A 0.3656 68 118 0.5296 5.2074892775031167E-01
2R_13402878_SNP A G 0.4105 78 112 0.4122 4.0335970215367045E-01
2R_13403061_SNP G C 0.1237 24 170 1 9.9996416388521736E-01
2R_13403063_SNP A G 0.2718 53 142 0.2897 3.0063918096575581E-01
2R_13403084_SNP A C 0.4688 90 102 0.4866 4.8047559084284719E-01
2R_13403161_SNP A G 0.484 91 97 0.8432 8.3993579059965007E-01
2R_13403216_SNP T G 0.455 86 103 0.8948 8.9278837845213077E-01
2R_13403231_SNP A C 0.3608 70 124 0.2125 2.0462188952481541E-01
2R_13403347_SNP C T 0.3814 74 120 0.2755 2.6707315804634058E-01
2R_13403447_SNP A G 0.3949 77 118 0.2112 2.0430152338904484E-01
2R_13403681_SNP G A 0.3436 67 128 0.332 3.2527049945561259E-01
2R_13403851_SNP A C 0.1179 23 172 0.5962 5.9262736807169270E-01
2R_13403878_SNP G T 0.4789 91 99 0.5243 5.3296815107562823E-01
2R_13403946_SNP A G 0.1429 28 168 0.05495 5.3394147971990269E-02
2R_13404044_SNP T G 0.148 29 167 0.08254 8.0208000808829824E-02
2R_13404086_SNP G A 0.148 29 167 0.08202 7.9633002173203876E-02
2R_13404102_SNP G C 0.3144 61 133 0.6428 6.5157275373049128E-01
2R_13404107_SNP A G 0.1436 28 167 0.16 1.6050490720480293E-01
2R_13404130_SNP T A 0.3196 62 132 0.6116 6.2095436037500162E-01
2R_13404326_SNP G T 0.2421 46 144 0.1109 1.0527546632706664E-01
2R_13404380_SNP G A 0.06736 13 180 0.7626 7.6032058073836750E-01
2R_13404420_SNP T C 0.3646 70 122 0.4121 4.1974891033602824E-01
2R_13404503_SNP A G 0.09645 19 178 0.1705 1.6556465469555537E-01
2R_13404507_SNP A G 0.3093 60 134 0.755 7.5987274068433242E-01
2R_13404516_SNP A G 0.3093 60 134 0.6157 6.2431710213802283E-01
2R_13404551_SNP C A 0.4921 94 97 0.6929 6.9685383724997907E-01
2R_13404649_SNP C T 0.4922 95 98 0.4042 4.1892496369256493E-01
2R_13404926_INS AA A 0.4152 71 100 0.8458 8.4602306312966047E-01
2R_13405022_SNP C T 0.1327 26 170 0.1417 1.3859303845399973E-01
2R_13405130_SNP T G 0.05 10 190 0.7416 7.3999245957636117E-01
2R_13405157_SNP C T 0.4787 90 98 0.8321 8.3793253175300608E-01
2R_13405190_SNP A G 0.06154 12 183 0.26 2.5605938959180274E-01
2R_13405193_SNP C A 0.4225 79 108 0.9172 9.1907176123468659E-01
2R_13405265_SNP A G 0.05641 11 184 0.05827 5.6710272054554769E-02
2R_13405319_SNP G A 0.1134 22 172 0.7452 7.4378901079868975E-01
2R_13405422_SNP A G 0.1055 21 178 0.4112 4.0765377875404873E-01
2R_13405555_SNP A G 0.1088 21 172 0.5516 5.5138251120454462E-01
2R_13405734_SNP T C 0.4921 93 96 0.159 1.5914599904088156E-01
2R_13405834_SNP T C 0.3827 75 121 0.2139 2.1478912319112886E-01
2R_13405870_SNP C T 0.4569 90 107 0.1166 1.1247503954983917E-01
2R_13405906_SNP T C 0.05025 10 189 0.7477 7.4572195818347664E-01
2R_13405946_SNP T A 0.342 66 127 0.132 1.3061896483235258E-01
2R_13405954_SNP G A 0.3679 71 122 0.2933 2.9157739937203331E-01
2R_13405958_SNP G T 0.05076 10 187 0.9313 9.3151666938894651E-01
2R_13405972_DEL A AA 0.06566 13 185 0.3958 3.9187941577900320E-01
2R_13405998_SNP A G 0.07 14 186 0.3086 3.0559425586503752E-01
2R_13406028_SNP G A 0.4415 83 105 0.1665 1.6416887003209624E-01
2R_13406037_SNP T C 0.3579 68 122 0.4092 4.0586998460502144E-01
2R_13406118_SNP T C 0.4115 79 113 0.04336 3.9062353548184332E-02
2R_13406139_SNP A G 0.3455 66 125 0.6228 6.3015871108303179E-01
2R_13406207_SNP A G 0.4115 79 113 0.1725 1.7113562606278354E-01
2R_13406211_SNP A T 0.3298 63 128 0.3416 3.4898821105706646E-01
2R_13406218_SNP G A 0.2222 42 147 0.01132 1.3963732934084608E-02
2R_13406221_DEL T AG 0.3333 63 126 0.3075 3.2132579748297141E-01
2R_13406225_SNP C A 0.4167 80 112 0.1896 1.8770456788850198E-01
2R_13406240_INS A ATCAA 0.4127 78 111 0.08119 8.2187153412623226E-02
2R_13406246_SNP T A 0.4041 78 115 0.07002 6.8933817416966414E-02
2R_13406259_SNP T G 0.3947 75 115 0.05484 5.2256488650853389E-02
2R_13406262_SNP C A 0.09184 18 178 0.111 1.0841028876620629E-01
2R_13406277_SNP A G 0.2222 42 147 0.01149 1.4186568376625037E-02
2R_13406283_SNP A G 0.1123 21 166 0.118 1.3300094169670784E-01
2R_13406304_SNP C T 0.2222 42 147 0.01322 1.6122522755215668E-02
2R_13406319_SNP T G 0.4249 82 111 0.05027 4.6115458436659380E-02
2R_13406370_SNP A G 0.09184 18 178 0.1527 1.4940098603931617E-01
2R_13406693_SNP A G 0.1173 23 173 0.102 9.9676019011765815E-02
2R_13406717_INS A ACA 0.2898 51 125 0.07425 7.4881834578032977E-02
2R_13406798_SNP T G 0.05405 10 175 0.3398 3.3215680657198621E-01
2R_13406896_SNP G A 0.1667 32 160 0.2585 2.5124466813702084E-01
2R_13406907_SNP C G 0.1667 32 160 0.1567 1.4872846859055278E-01
2R_13407032_DEL GG G 0.4586 83 98 0.8918 8.9175648714320910E-01
2R_13407155_SNP G A 0.2462 48 147 0.421 4.1300617934562800E-01
2R_13407535_SNP T C 0.2723 52 139 0.2238 2.1719539228622675E-01
2R_13407567_SNP C T 0.4922 95 98 0.6887 6.8347048517775499E-01
2R_13407736_SNP G C 0.07576 15 183 0.9219 9.2104715841986995E-01
2R_13407743_SNP T C 0.2746 53 140 0.6778 6.7215623706779637E-01
2R_13407748_SNP T A 0.1571 30 161 0.7736 7.7011123152658068E-01
2R_13407765_SNP A G 0.1257 22 153 0.2761 2.9996048348892601E-01
2R_13407886_SNP T C 0.457 85 101 0.8579 8.6046024440481184E-01
2R_13407895_SNP C T 0.354 57 104 0.8457 8.4271874591527673E-01
2R_13407896_SNP T C 0.06599 13 184 0.8024 7.9985967059942653E-01
2R_13407910_SNP G A 0.1466 28 163 0.5129 5.0621713139301727E-01
2R_13407932_SNP A C 0.08718 17 178 0.02186 2.0880222318207919E-02
2R_13407979_SNP T C 0.3351 63 125 0.4816 4.7175556763035853E-01
2R_13408087_SNP G A 0.1582 31 165 0.559 5.7037029751657120E-01
2R_13408091_SNP A G 0.08629 17 180 0.1031 1.0119888900747664E-01
2R_13408107_SNP T C 0.224 43 149 0.5726 5.7280936428928020E-01
2R_13408114_SNP A G 0.1566 31 167 0.5721 5.8272001552487529E-01
2R_13408122_SNP G C 0.2615 51 144 0.4702 4.6422501436812647E-01
2R_13408133_SNP T G 0.3979 76 115 0.6827 6.8978339355779217E-01
2R_13408439_SNP G A 0.4731 88 98 0.8832 8.8137977623158170E-01
2R_13408448_SNP T C 0.2938 57 137 0.9589 9.5834912320281129E-01
2R_13408455_SNP G A 0.1224 24 172 0.2951 2.9204016345875983E-01
2R_13408474_DEL T TTTTCGGAT 0.1 19 171 0.3684 3.7028155760973369E-01
2R_13408501_SNP T G 0.3333 63 126 0.5184 5.1263549153360577E-01
2R_13408749_SNP A C 0.2234 42 146 0.1522 1.6451138334212256E-01
2R_13408856_SNP T C 0.08947 17 173 0.7185 7.1522828796440829E-01
2R_13408865_SNP A G 0.285 55 138 0.4265 4.2120032307617539E-01
2R_13408876_SNP C A 0.3 57 133 0.8084 8.0646839328431175E-01
2R_13408891_SNP A G 0.3053 58 132 0.9645 9.6368136437400587E-01
2R_13409453_SNP A C 0.1061 21 177 0.3706 3.6529168975343329E-01
2R_13409518_DEL C CGTC 0.2258 42 144 0.3334 3.3793502344593385E-01
2R_13409872_SNP T A 0.4635 89 103 0.5037 5.1141875225219990E-01
2R_13409902_SNP T G 0.1282 25 170 0.5343 5.2825370565604257E-01
2R_13410047_SNP A T 0.1406 27 165 0.2484 2.3995463865411293E-01
2R_13410286_SNP G A 0.1466 28 163 0.6199 6.1502813294277736E-01
2R_13410342_SNP T G 0.1472 29 168 0.2586 2.5406916129939106E-01
2R_13410568_SNP T G 0.1031 20 174 0.3325 3.2714610767642049E-01
2R_13410688_DEL A ATTAT 0.2022 37 146 0.07469 6.7212842792263514E-02
2R_13410710_SNP T C 0.2784 54 140 0.1245 1.2024750950691176E-01
2R_13410801_SNP A G 0.1939 38 158 0.1589 1.5484650314885084E-01
2R_13410809_SNP A T 0.2449 48 148 0.1018 9.6787556186759383E-02
2R_13410812_SNP A T 0.2383 46 147 0.0771 7.3222109133134330E-02
2R_13410827_SNP A G 0.2449 48 148 0.1035 9.8307795869972181E-02
2R_13410844_DEL G GTAAG 0.3125 55 121 0.5945 5.8581855706076669E-01
2R_13410854_SNP A G 0.05025 10 189 0.2902 3.0490953860781078E-01
2R_13410858_SNP A G 0.492 92 95 0.9814 9.8084473061898692E-01
2R_13410860_SNP C T 0.4921 93 96 0.9589 9.5793515512617966E-01
2R_13410866_SNP G A 0.2398 47 149 0.1484 1.4362175812007927E-01
2R_13410942_SNP A C 0.1111 21 168 0.3426 3.5370073655986489E-01
2R_13411089_SNP A G 0.1026 20 175 0.09782 9.4024477739812262E-02
2R_13411115_SNP G T 0.371 69 117 0.217 2.2404349032543680E-01
2R_13411155_SNP G A 0.3665 70 121 0.1658 1.5798127965686548E-01
2R_13411285_DEL A ATAAGACAA 0.06842 13 177 0.02119 1.9992137534275766E-02
2R_13411289_SNP C G 0.08721 15 157 0.5472 6.1450577041810450E-01
2R_13411296_SNP G C 0.07853 15 176 0.1463 1.4158175035124188E-01
2R_13411335_SNP T C 0.2113 41 153 0.3065 2.9904550591813672E-01
2R_13411351_SNP G C 0.1895 36 154 0.8886 8.9233650817876831E-01
2R_13411456_SNP T G 0.148 29 167 0.6335 6.4706929700554217E-01
2R_13411460_SNP A T 0.2827 54 137 0.5176 5.3437134997486124E-01
2R_13411469_DEL AT TGGACAAAACA 0.06599 13 184 0.8132 8.1095018992971080E-01
2R_13411485_SNP C A 0.06633 13 183 0.8223 8.1977300394746166E-01
2R_13411505_SNP C T 0.4599 86 101 0.1493 1.4000911986919129E-01
2R_13411815_SNP C A 0.3508 67 124 0.008897 1.0957946568913132E-02
2R_13411820_SNP G T 0.07653 15 181 0.02274 2.7435593044699638E-02
2R_13411824_SNP G C 0.07653 15 181 0.02274 2.7435593044699638E-02
2R_13411961_SNP A G 0.1562 30 162 0.2268 2.1660333055077274E-01
2R_13412024_SNP T C 0.06154 12 183 0.9336 9.3267706486889490E-01
2R_13412097_SNP T C 0.06771 13 179 0.3429 3.3642886592338872E-01
2R_13412107_SNP A G 0.1148 21 162 0.1145 1.0630159858804966E-01
2R_13412130_SNP A T 0.1033 19 165 0.9216 9.2113608058970786E-01
2R_13412136_SNP C T 0.3947 75 115 0.2325 2.2386110832118589E-01
2R_13412160_SNP T C 0.3717 71 120 0.4265 4.2627868106245737E-01
2R_13412174_SNP A C 0.2579 49 141 0.2138 2.0353342702737176E-01
2R_13412175_SNP G C 0.09184 18 178 0.9824 9.8222530149335852E-01
2R_13412177_SNP T C 0.2708 52 140 0.2367 2.3453651812460385E-01
2R_13412218_SNP G A 0.1179 23 172 0.4194 4.1277835178701927E-01
2R_13412453_SNP T G 0.06771 13 179 0.01215 1.4352773627665568E-02
2R_13412474_SNP C T 0.06701 13 181 0.05298 6.1160307714353906E-02
2R_13412674_SNP A G 0.1237 24 170 0.8322 8.2924388484687583E-01
2R_13412722_SNP A G 0.2116 40 149 0.3288 3.4155612150879244E-01
2R_13412791_SNP A G 0.07179 14 181 0.04781 5.6051664190413575E-02
2R_13412815_SNP A G 0.1842 35 155 0.5313 5.4021657912581245E-01
2R_13412848_SNP A G 0.1823 35 157 0.4859 4.9623109366455176E-01
2R_13412857_SNP T C 0.09694 19 177 0.3287 3.2171063391750443E-01
2R_13412875_SNP A C 0.1026 20 175 0.366 3.6285273564346143E-01
2R_13413085_SNP C T 0.487 94 99 0.2791 2.9139046595988338E-01
2R_13413325_SNP A G 0.05641 11 184 0.5354 5.3020404079263561E-01
2R_13413523_SNP C G 0.1368 26 164 0.03236 4.1670409495970104E-02
2R_13413570_SNP T C 0.09896 19 173 0.4693 4.6156891024146318E-01
2R_13413577_SNP A G 0.3189 59 126 0.02015 2.2726992240403015E-02
2R_13413691_SNP A C 0.2896 53 130 0.2695 2.7650226463644256E-01
2R_13413975_SNP C G 0.3085 58 130 0.09421 1.0576272862401204E-01
2R_13413979_SNP G A 0.3545 67 122 0.03076 3.4952617298609205E-02
2R_13414089_SNP A C 0.0829 16 177 0.3 2.9496861477893899E-01
2R_13414102_SNP T C 0.05641 11 184 0.2222 2.1885373265059138E-01
2R_13414141_SNP T A 0.1088 21 172 0.03885 4.3836922458956797E-02
2R_13414142_SNP T C 0.08 16 184 0.292 2.8901313922496463E-01
2R_13414144_SNP T G 0.08 16 184 0.292 2.8901313922496463E-01
2R_13414327_SNP A C 0.3526 67 123 0.1249 1.3688634382925025E-01
2R_13414378_SNP C T 0.2732 53 141 0.5959 5.8857601832530815E-01
2R_13414471_SNP G A 0.1066 21 176 0.6503 6.4677910283439755E-01
2R_13414505_SNP T G 0.2031 39 153 0.5181 5.1579583947885421E-01
2R_13414519_SNP T A 0.4817 92 99 0.09236 1.0416090485547935E-01
2R_13414542_SNP T A 0.4588 89 105 0.06782 6.4688396240673657E-02
2R_13414591_SNP A G 0.1406 27 165 0.5226 5.1998361520073466E-01
2R_13414664_SNP A G 0.1344 25 161 0.5397 5.5283523742610741E-01
2R_13414690_SNP G A 0.4947 93 95 0.06293 5.7994143142924212E-02
2R_13414691_SNP C A 0.08718 17 178 0.7257 7.2604616413440237E-01
2R_13414698_SNP T G 0.3529 66 121 0.02078 1.9471185183355673E-02
2R_13414753_SNP A G 0.07538 15 184 0.1805 1.9394148269347933E-01
2R_13414830_SNP T C 0.07143 14 182 0.4714 4.6695646693621606E-01
2R_13414840_SNP A G 0.06667 13 182 0.5259 5.2079996016465935E-01
2R_13414841_SNP A T 0.4583 88 104 0.2371 2.2870534627843442E-01
2R_13414867_SNP G T 0.06091 12 185 0.5555 5.5164576397129195E-01
2R_13415058_SNP C A 0.3158 60 130 0.1854 1.9126069431696613E-01
2R_13415154_SNP A G 0.3209 60 127 0.07251 8.0029685212348517E-02
2R_13415258_SNP T C 0.1641 32 163 0.7676 7.6784468692902186E-01
2R_13415277_SNP C A 0.1531 30 166 0.4042 3.9815698065044602E-01
2R_13415290_SNP C A 0.06533 13 186 0.4887 5.0172980159337655E-01
2R_13415308_SNP T C 0.2083 40 152 0.256 2.6555755860858121E-01
2R_13415363_SNP C G 0.4815 91 98 0.9152 9.1454358885436515E-01
2R_13415420_SNP G A 0.1031 20 174 0.08009 8.8477462592924883E-02
2R_13415561_SNP A G 0.2474 47 143 0.05077 5.4314442804118158E-02
2R_13415564_SNP G A 0.2435 47 146 0.0482 5.2704326228031430E-02
2R_13415772_SNP C T 0.3679 71 122 0.3227 3.1628988480021347E-01
2R_13415809_SNP A G 0.1146 22 170 0.04338 4.9802697104668933E-02
2R_13415810_SNP A G 0.3613 69 122 0.2514 2.4240408505926714E-01
2R_13416017_SNP G A 0.3636 68 119 0.005771 7.4526288296485254E-03
2R_13416020_SNP A C 0.1224 24 172 0.3666 3.5997329518110099E-01
2R_13416087_SNP C T 0.2835 55 139 0.4719 4.7158502645428346E-01
2R_13416424_SNP A G 0.3956 72 110 0.5042 4.9006656091747036E-01
2R_13416451_INS T TTAAATT 0.4615 78 91 0.1361 1.2732637137185843E-01
2R_13416475_SNP A G 0.3333 62 124 0.2494 2.5996175610683914E-01
2R_13416509_SNP A C 0.4649 86 99 0.3778 3.6862501363393774E-01
2R_13416539_SNP G A 0.1474 28 162 0.3028 3.1341620777982271E-01
2R_13416562_SNP A G 0.2181 41 147 0.0713 7.4674005581597216E-02
2R_13416565_SNP C A 0.08421 16 174 0.5205 5.1153255493780470E-01
2R_13416702_SNP A T 0.1164 22 167 0.0812 8.7090845669470673E-02
2R_13416712_SNP T G 0.1862 35 153 0.2528 2.4524465248931659E-01
2R_13416716_SNP G C 0.1885 36 155 0.9497 9.4859207157385250E-01
2R_13416725_DEL A AAAAGA 0.2849 49 123 0.006255 7.6004678314925836E-03
2R_13416774_SNP A G 0.201 39 155 0.807 8.0354000479533427E-01
2R_13416783_SNP T G 0.05528 11 188 0.8093 8.0760118154884208E-01
2R_13416845_DEL AA A 0.4208 77 106 0.0595 6.1821227090099080E-02
2R_13416886_SNP G A 0.4 76 114 0.4467 4.4009221258171582E-01
2R_13416912_SNP T G 0.4044 74 109 0.06155 6.7386672706769415E-02
2R_13416928_SNP A G 0.1164 22 167 0.1106 1.1796040029490817E-01
2R_13416945_SNP A G 0.3526 67 123 0.8567 8.5889621535438432E-01
2R_13417007_SNP T G 0.05102 10 186 0.0554 5.2409198237651909E-02
2R_13417011_SNP T G 0.05128 10 185 0.0547 5.1292268962303843E-02
2R_13417022_SNP A G 0.4521 85 103 0.9525 9.5129598978315599E-01
2R_13417030_SNP T C 0.4607 88 103 0.9919 9.9176669518047289E-01
2R_13417031_SNP A T 0.4607 88 103 0.9919 9.9176669518047289E-01
2R_13417044_SNP A G 0.1231 24 171 0.01226 1.1011680774725679E-02
2R_13417052_SNP T C 0.05641 11 184 0.06197 6.1048183336324786E-02
2R_13417070_SNP A G 0.4497 85 104 0.5315 5.2000132240895747E-01
2R_13417118_SNP A G 0.2947 56 134 0.7647 7.6056890236300412E-01
2R_13417133_SNP C G 0.3167 57 123 0.3097 2.9213542554695882E-01
2R_13417136_SNP G C 0.2994 53 124 0.2369 2.1879414172001244E-01
2R_13417264_SNP A C 0.09137 18 179 0.4202 4.1423569970605600E-01
2R_13417290_SNP A C 0.3402 66 128 0.05479 5.1058403534690683E-02
2R_13417355_INS GTG G 0.05435 10 174 0.9617 9.6082323304754202E-01
2R_13417363_SNP T C 0.3632 69 121 0.014 1.5259871094899395E-02
2R_13417465_SNP A G 0.05263 10 180 0.8 7.9671425527918271E-01
2R_13417491_SNP A G 0.3351 63 125 0.0252 2.8141585984937226E-02
2R_13417497_SNP C T 0.1739 32 152 0.0489 5.0337899477530708E-02
2R_13417545_SNP T C 0.1011 19 169 0.00542 6.4270422616953407E-03
2R_13417596_SNP T G 0.1795 35 160 0.2595 2.5483915991921879E-01
2R_13417599_SNP A C 0.3102 58 129 0.002011 2.6395238559812711E-03
2R_13417626_SNP T C 0.1641 32 163 0.628 6.2237421712837138E-01
2R_13417767_SNP T G 0.08808 17 176 0.4547 4.5121165204002456E-01
2R_13417770_DEL TTATA T 0.2833 51 129 0.0696 8.1414181864065460E-02
2R_13417913_SNP A T 0.05076 10 187 0.567 5.6257777328471259E-01
2R_13417915_SNP G T 0.1939 38 158 0.3003 2.9321156824924421E-01
2R_13417926_SNP C G 0.2539 49 144 0.3583 3.5322454141802406E-01
2R_13418061_SNP A C 0.1888 37 159 0.3007 2.9386652584810424E-01
2R_13418070_SNP A T 0.3684 70 120 0.4065 4.1475284668374979E-01
2R_13418085_SNP C T 0.1385 27 168 0.1388 1.4813497712293067E-01
2R_13418123_SNP A T 0.1269 25 172 0.6817 6.7909319315974126E-01
2R_13418134_SNP A G 0.1878 37 160 0.3585 3.5480836105726843E-01
2R_13418176_SNP A T 0.2 39 156 0.4135 4.0599734346062444E-01
2R_13418179_SNP A G 0.102 20 176 0.3299 3.4162855236706735E-01
2R_13418192_SNP A G 0.4316 82 108 0.83 8.2728991929471318E-01
2R_13418195_SNP C A 0.4607 82 96 0.8175 8.1114603145741504E-01
2R_13418208_SNP T C 0.4271 82 110 0.5852 5.9225434193761939E-01
2R_13418242_SNP T G 0.2105 40 150 0.3285 3.1815632218421086E-01
2R_13418245_SNP A G 0.2577 50 144 0.1782 1.7252492743957237E-01
2R_13418275_SNP A T 0.06599 13 184 0.2727 2.8539500909825810E-01
2R_13418292_SNP G A 0.1036 20 173 0.4562 4.5161312005793464E-01
2R_13418341_SNP T A 0.1042 20 172 0.3913 3.8497264920433261E-01
2R_13418360_SNP A G 0.2158 41 149 0.9513 9.5245137668312407E-01
2R_13418414_SNP T C 0.2835 55 139 0.7183 7.1828667232301258E-01
2R_13418474_SNP A T 0.1947 37 153 0.7853 7.8014101104718292E-01
2R_13418509_SNP G A 0.1837 36 160 0.1895 1.8646122266169707E-01
2R_13418536_SNP A G 0.1804 35 159 0.1852 1.8096100165649676E-01
2R_13418601_SNP A G 0.3386 64 125 0.1645 1.7003742611325556E-01
2R_13418658_SNP G A 0.09278 18 176 0.5506 5.4581368371693628E-01
2R_13418691_SNP A C 0.2143 42 154 0.0762 7.5432837268841910E-02
2R_13418928_SNP T C 0.4136 79 112 0.04164 4.0450615900603261E-02
2R_13418961_SNP T A 0.2263 43 147 0.2233 2.3660194920508215E-01
2R_13419103_SNP A G 0.1989 37 149 0.01089 1.3440261431263211E-02
2R_13419134_SNP T C 0.2396 46 146 0.1555 1.4924461499780817E-01
2R_13419169_SNP A G 0.2012 33 131 0.227 3.1913825538978857E-01
2R_13419175_SNP G A 0.366 71 123 0.05904 5.7289112350164831E-02
2R_13419197_SNP C T 0.3692 72 123 0.04868 4.7165125286550230E-02
2R_13419208_SNP A C 0.3598 68 121 0.08537 8.0836933253539661E-02
2R_13419260_SNP T C 0.1224 24 172 0.007886 9.4950498034018817E-03
2R_13419336_SNP T A 0.2199 42 149 0.8622 8.5942519890419633E-01
2R_13419350_SNP A T 0.2423 47 147 0.6161 6.0941904011345849E-01
2R_13419502_SNP T G 0.2789 53 137 0.9934 9.9357548720924294E-01
2R_13419652_SNP C T 0.2368 45 145 0.6972 7.0661460188148073E-01
2R_13419768_SNP G T 0.201 39 155 0.8544 8.5178070782088144E-01
2R_13419772_SNP G A 0.2356 45 146 0.7128 7.1893639575232904E-01
2R_13419888_SNP T C 0.2041 40 156 0.8421 8.3961543593796373E-01
2R_13420115_SNP T A 0.337 62 122 0.3691 3.7382652181293863E-01
2R_13420474_SNP T G 0.2 39 156 0.335 3.5440242124108923E-01
2R_13420512_SNP T G 0.1969 38 155 0.1107 1.2905225371892326E-01
2R_13420514_SNP A G 0.2328 44 145 0.008707 1.0533727431157732E-02
2R_13420560_INS TT T 0.2063 39 150 0.235 2.5094509232749229E-01
2R_13420633_SNP G C 0.2737 52 138 0.5861 5.9678013279656716E-01
2R_13420636_DEL T TTA 0.2796 52 134 0.9234 9.2568278721994113E-01
2R_13420800_SNP C A 0.3913 72 112 0.0949 1.0047367117931749E-01
2R_13420842_SNP T G 0.06061 12 186 0.9266 9.2599011087537852E-01
2R_13420879_DEL T TAACC 0.06122 12 184 0.8963 8.9589052392751944E-01
2R_13421094_DEL C CA 0.09896 19 173 0.3286 3.4158879204490722E-01
2R_13421112_SNP G T 0.4863 89 94 0.9519 9.5344795978396191E-01
2R_13421282_SNP A C 0.07071 14 184 0.3304 3.2516463381250627E-01
2R_13421292_SNP T G 0.07107 14 183 0.3403 3.3400149872749085E-01
2R_13421315_SNP T A 0.1969 38 155 0.4661 4.6058263171589398E-01
2R_13421317_SNP A T 0.07254 14 179 0.01041 1.2577430604311489E-02
2R_13421392_SNP G A 0.2973 55 130 0.7054 6.9936747657605247E-01
2R_13421452_SNP G A 0.07143 14 182 0.9587 9.5819614481628412E-01
2R_13421691_SNP T C 0.08163 16 180 0.002492 3.3090968760618759E-03
2R_13421714_SNP A G 0.07692 15 180 0.004218 5.4464578475437982E-03
2R_13421728_INS GG G 0.07407 14 175 0.07741 9.0284531062136186E-02
2R_13421790_SNP G T 0.1156 23 176 0.2381 2.3558438206355325E-01
2R_13421965_INS ACGTTTGATGAT A 0.05051 10 188 0.7861 7.8607719173325385E-01
2R_13422172_SNP C A 0.1429 28 168 0.05554 6.1495795603437521E-02
2R_13422173_SNP T G 0.1531 30 166 0.07479 8.1647203986278255E-02
2R_13422307_SNP T G 0.1077 21 174 0.06459 7.0925301604867694E-02
2R_13422475_DEL TT T 0.3933 70 108 0.1779 1.8875107972234950E-01
2R_13422526_SNP A G 0.2299 43 144 0.0339 3.5358629624277119E-02
2R_13422576_SNP A T 0.3736 68 114 0.3532 3.5573694340746709E-01
2R_13422704_SNP A G 0.4659 82 94 0.04556 4.5363469140251265E-02
2R_13422745_SNP T G 0.2316 44 146 0.6432 6.4974897357814843E-01
2R_13422984_SNP T C 0.2251 43 148 0.8734 8.7096659397119902E-01
2R_13423306_SNP G A 0.1436 28 167 0.07952 8.6367780156358931E-02
2R_13423381_SNP T C 0.0929 17 166 0.1545 1.6404837596497479E-01
2R_13423515_SNP G T 0.1347 26 167 0.09108 9.8908121081571876E-02
2R_13423547_INS TATACCTT A 0.2154 42 153 0.7356 7.3361342334595758E-01
2R_13423556_SNP C T 0.2205 43 152 0.8071 8.0543547897547418E-01
2R_13423610_DEL A AA 0.2176 42 151 0.9281 9.2777730559674199E-01
2R_13423646_SNP C A 0.4263 81 109 0.1845 1.9484633671170160E-01
2R_13423660_SNP A G 0.1173 23 173 0.02637 3.0928713959763980E-02
2R_13423673_INS AA A 0.4011 73 109 0.1264 1.2990213428525055E-01
2R_13423826_SNP G A 0.4486 83 102 0.03059 3.3028984186639493E-02
2R_13423881_SNP A C 0.06218 12 181 0.4538 4.4711422493464426E-01
2R_13423882_SNP C T 0.4516 84 102 0.05169 5.6358496740521249E-02
2R_13423987_SNP T C 0.1667 31 155 0.01565 1.8579078852207356E-02
2R_13424003_SNP G A 0.4595 85 100 0.03185 3.7510922518833610E-02
2R_13424090_SNP T A 0.1571 30 161 0.04453 5.2128031734450291E-02
2R_13424094_SNP C A 0.1705 30 146 0.01782 1.6881135194210833E-02
2R_13424110_SNP G T 0.4511 83 101 0.03491 4.1553604531645430E-02
2R_13424206_SNP T C 0.2143 42 154 0.9587 9.5849697485741325E-01
2R_13424349_SNP T A 0.07576 15 183 0.353 3.4977786426669988E-01
2R_13424352_SNP T C 0.1587 30 159 0.009877 1.1038879216891784E-02
2R_13424388_SNP A G 0.2842 54 136 0.5626 5.5605419877496565E-01
2R_13424562_SNP G T 0.2732 53 141 0.9038 9.0408352252012070E-01
2R_13424626_SNP G A 0.5 94 94 0.09637 1.0223645147763849E-01
2R_13424764_SNP T C 0.4699 86 97 0.05571 5.8144744923557881E-02
2R_13424839_SNP T C 0.4541 84 101 0.04159 4.4904540548118523E-02
2R_13424884_SNP T C 0.4649 86 99 0.09396 9.9576495484629324E-02
2R_13424938_SNP T G 0.2615 51 144 0.8894 8.8834984677258999E-01
2R_13424977_SNP T C 0.2448 47 145 0.7298 7.2547075331268052E-01
2R_13425004_SNP A G 0.4946 91 93 0.07215 8.4600988132445432E-02
2R_13425196_SNP C T 0.1848 34 150 0.1364 1.4146703624611634E-01
2R_13425388_SNP C G 0.1786 35 161 0.5135 5.1370397036439597E-01
2R_13425721_SNP T C 0.199 38 153 0.7141 7.1394198430844447E-01
2R_13425802_SNP G A 0.1771 34 158 0.003857 4.7388295467984910E-03
2R_13425814_SNP G A 0.4628 87 101 0.02092 2.6017860692768933E-02
2R_13425874_SNP C T 0.4516 84 102 0.1217 1.3434076569423836E-01
2R_13426039_SNP T G 0.2461 47 144 0.3396 3.4094185284156941E-01
2R_13426181_SNP C A 0.4348 80 104 0.08874 1.0008402914082748E-01
2R_13426182_SNP G T 0.199 38 153 0.5734 5.7341281901917962E-01
2R_13426203_SNP C G 0.1755 33 155 0.1046 1.0939878052633600E-01
2R_13426281_SNP C G 0.4225 79 108 0.1408 1.4871112317840540E-01
2R_13426487_SNP C T 0.3938 76 117 0.3682 3.8026809625750535E-01
2R_13426577_DEL CCTC C 0.4756 78 86 0.5166 5.1355399963713189E-01
2R_13426673_INS TT T 0.2593 49 140 0.3114 3.0880258822093565E-01
2R_13426686_SNP G A 0.3057 59 134 0.4283 4.2464721236030956E-01
2R_13426709_SNP C G 0.1218 24 173 0.006995 8.5915132023559378E-03
2R_13426763_SNP A G 0.2081 41 156 0.2072 2.0453402975417201E-01
2R_13426794_SNP A C 0.05076 10 187 0.9767 9.7635978923761624E-01
2R_13426806_SNP T G 0.05584 11 186 0.9376 9.3685832423014159E-01
2R_13426813_SNP G A 0.4202 79 109 0.6446 6.5171735698969790E-01
2R_13426832_SNP C A 0.4158 79 111 0.9348 9.3644607404208990E-01
2R_13426866_SNP T C 0.09845 19 174 0.0032 3.7673704834828240E-03
2R_13426905_SNP A C 0.2222 44 154 0.1384 1.3436670727464051E-01
2R_13426925_SNP G A 0.4611 89 104 0.8467 8.5184027610744695E-01
2R_13426954_SNP A C 0.4764 91 100 0.9118 9.1309613862210082E-01
2R_13427045_SNP T C 0.1186 23 171 0.1558 1.6539615187247148E-01
2R_13427054_SNP C T 0.2124 41 152 0.4318 4.3949367093903080E-01
2R_13427075_SNP T A 0.2124 41 152 0.3728 3.8182292050302591E-01
2R_13427076_SNP T C 0.2474 48 146 0.9698 9.7034486925074137E-01
2R_13427083_SNP C A 0.2165 42 152 0.4586 4.6715185267647907E-01
2R_13427151_SNP A G 0.4118 77 110 0.6098 6.1669051915218054E-01
2R_13427159_SNP C A 0.4171 78 109 0.653 6.5854664406723284E-01
2R_13427185_SNP G A 0.3385 65 127 0.7394 7.4722550162612877E-01
2R_13427245_SNP A G 0.2708 52 140 0.04602 4.4237486895525556E-02
2R_13427312_SNP T A 0.2394 45 143 0.4023 4.1286109547240057E-01
2R_13427321_SNP T C 0.1173 23 173 0.1295 1.2418787222657945E-01
2R_13427396_SNP T G 0.4064 76 111 0.5481 5.5155289768835492E-01
2R_13427600_SNP C T 0.05528 11 188 0.1106 1.0831549138718521E-01
2R_13427624_SNP A G 0.4785 89 97 0.04424 4.1948436896833266E-02
2R_13427654_SNP G C 0.3757 71 118 0.4576 4.5706267224493513E-01
2R_13427764_SNP G A 0.3405 63 122 0.9945 9.9445610499229198E-01
2R_13427786_SNP G C 0.3408 61 118 0.9752 9.7574677708952484E-01
2R_13427885_SNP C T 0.4677 87 99 0.1008 1.0492928966901527E-01
2R_13427984_SNP C A 0.2204 41 145 0.1507 1.5349210405186375E-01
2R_13428056_SNP G A 0.09744 19 176 0.6041 5.9791675852365300E-01
2R_13428221_SNP A G 0.08718 17 178 0.03158 2.8695956680623802E-02
2R_13428235_SNP A C 0.08763 17 177 0.05408 4.9535602424349602E-02
2R_13428299_SNP A C 0.07614 15 182 0.02425 2.2561714099011636E-02
2R_13428349_SNP T C 0.2404 44 139 0.3847 4.6760308502873282E-01
2R_13428351_INS GTA G 0.08718 17 178 0.5246 5.1723428360745682E-01
2R_13428355_DEL A TGGACT 0.08247 16 178 0.5558 5.4774239073375619E-01
2R_13428459_SNP A C 0.08718 17 178 0.6233 6.1710133175819726E-01
2R_13428465_SNP C T 0.1156 23 176 0.04139 3.9632744161767375E-02
2R_13428474_SNP G A 0.1156 23 176 0.04139 3.9632744161767375E-02
2R_13428646_SNP T C 0.3264 63 130 0.3242 3.2154209282222568E-01
2R_13428653_SNP T A 0.369 69 118 0.1297 1.3687096843355995E-01
2R_13428674_SNP T C 0.08247 16 178 0.01361 1.6534582510706504E-02
2R_13428718_SNP T C 0.1218 24 173 0.02557 2.4376066818311865E-02
2R_13428825_SNP T C 0.4301 83 110 0.1717 1.8144016234898297E-01
2R_13428867_SNP A C 0.1263 25 173 0.1764 1.7495419974209625E-01
2R_13428897_SNP T G 0.4444 84 105 0.01205 1.3593199500834353E-02
2R_13428990_SNP T G 0.4255 80 108 0.1557 1.6054176357326067E-01
2R_13429116_SNP T C 0.4293 82 109 0.003658 4.1552049632272029E-03
2R_13429140_SNP T A 0.4611 89 104 0.005877 7.0007673509825145E-03
2R_13429380_SNP T A 0.4415 83 105 0.0245 2.6811164500933151E-02
2R_13429425_SNP T G 0.07407 14 175 0.001839 2.0930502774681938E-03
2R_13429434_SNP T A 0.06771 13 179 0.4208 4.1513362809816767E-01
2R_13429442_SNP A G 0.3895 74 116 0.01532 1.8699197128661083E-02
2R_13429444_SNP A T 0.06283 12 179 0.7198 7.1785599800604694E-01
2R_13429455_SNP G C 0.06771 13 179 0.4208 4.1513362809816767E-01
2R_13429483_SNP A C 0.4127 78 111 0.02563 3.0215989484325106E-02
2R_13429506_SNP G C 0.05528 11 188 0.6193 6.1615890124571060E-01
2R_13429617_SNP G A 0.3037 58 133 0.8669 8.6381260525840342E-01
2R_13429839_SNP G A 0.07653 15 181 0.6719 6.6723947083744739E-01
2R_13429840_SNP C T 0.07576 15 183 0.6846 6.8121056516346723E-01
2R_13429971_SNP T G 0.05612 11 185 0.7659 7.6289559512590266E-01
2R_13430003_SNP A G 0.1979 37 150 0.06993 6.3113031175717496E-02
2R_13430012_SNP T C 0.2737 52 138 0.1654 1.5841476572298119E-01
2R_13430067_SNP T C 0.1582 31 165 0.061 5.7571296149667391E-02
2R_13430072_SNP G A 0.228 44 149 0.1764 1.6828488265396602E-01
2R_13430085_SNP A G 0.2228 43 150 0.1345 1.2802747205129206E-01
2R_13430172_SNP A G 0.1702 32 156 0.1773 1.8794630527860934E-01
2R_13430176_SNP C A 0.2356 45 146 0.1027 1.1213689569433383E-01
2R_13430301_SNP C T 0.2513 47 140 0.9668 9.6750588210131250E-01
2R_13430367_SNP C G 0.1917 37 156 0.7127 7.1025444784668446E-01
2R_13430485_SNP G C 0.08466 16 173 0.3976 4.0726652716874312E-01
2R_13430544_SNP A G 0.3598 68 121 0.7522 7.4597708476276414E-01
2R_13430602_SNP A T 0.4078 73 106 0.07689 6.6784553317914691E-02
2R_13430604_SNP A C 0.117 22 166 0.03501 3.8490132771025941E-02
2R_13430725_SNP A C 0.1263 24 166 0.02957 3.3463661916257104E-02
2R_13430731_SNP A C 0.1875 36 156 0.2444 2.3728891494380500E-01
2R_13430769_SNP A G 0.1684 33 163 0.3297 3.2909588343273788E-01
2R_13430790_SNP T C 0.4271 82 110 0.04332 3.8887557487393767E-02
2R_13430850_SNP A C 0.1842 35 155 0.1612 1.7254511138437778E-01
2R_13430853_SNP T C 0.3807 75 122 0.1522 1.5389891130500899E-01
2R_13430886_SNP C A 0.1042 20 172 0.01946 2.1903890130823039E-02
2R_13430887_SNP T C 0.1042 20 172 0.008597 1.0286904067323353E-02
2R_13430921_SNP C T 0.1885 36 155 0.254 2.6193134800950757E-01
2R_13430925_SNP A G 0.1865 36 157 0.2506 2.6025681642335563E-01
2R_13430952_SNP A C 0.356 68 123 0.7359 7.4270480816780338E-01
2R_13431087_SNP T G 0.05528 11 188 0.1406 1.3747241750032058E-01
2R_13431105_SNP T C 0.1289 25 169 0.4985 4.9238097067222197E-01
2R_13431110_SNP T C 0.06667 13 182 0.09264 8.9648177807641116E-02
2R_13431112_SNP G A 0.07179 14 181 0.06525 6.2652125116482979E-02
2R_13431118_SNP T C 0.4197 81 112 0.6682 6.7601220963183373E-01
2R_13431127_SNP A G 0.06566 13 185 0.8751 8.7416464651694892E-01
2R_13431130_SNP A T 0.3105 59 131 0.1691 1.6517034437604661E-01
2R_13431251_SNP T C 0.1495 29 165 0.539 5.3229789218710610E-01
2R_13431343_SNP A C 0.09375 18 174 0.7098 7.0423113370480994E-01
2R_13431345_SNP C G 0.1031 20 174 0.8394 8.3687905629808768E-01
2R_13431366_SNP T C 0.1031 20 174 0.8085 8.0559344204672467E-01
2R_13431408_SNP T C 0.3814 74 120 0.04578 4.2046269732442049E-02
2R_13431551_SNP C A 0.2826 52 132 0.01664 1.5431822521611880E-02
2R_13431692_SNP A G 0.2632 50 140 0.01105 1.0277235776286494E-02
2R_13431820_SNP T A 0.1066 21 176 0.0001293 1.0806986008851258E-04
2R_13431835_SNP G T 0.1198 23 169 0.01118 1.2634730665376225E-02
2R_13431849_DEL G GTTAG 0.4531 87 105 0.3511 3.4409898538617067E-01
2R_13431878_SNP T C 0.356 68 123 0.2177 2.0855554550121591E-01
2R_13431905_INS CGGACAC C 0.1056 19 161 0.01955 3.5559531728625887E-02
2R_13431940_SNP C T 0.3472 67 126 0.2373 2.3310501228956770E-01
2R_13432176_DEL C CGCGCCACC 0.1263 24 166 0.002074 1.6940754513184249E-03
2R_13432221_SNP T A 0.06 12 188 0.3762 3.7318636058992427E-01
2R_13432222_INS TC T 0.05051 10 188 0.6964 6.9447146720534447E-01
2R_13432224_SNP T G 0.05076 10 187 0.2516 2.5060414108620310E-01
2R_13432230_SNP G A 0.2396 46 146 0.1453 1.4337005032817451E-01
2R_13432284_SNP G T 0.377 72 119 0.1341 1.2606479176994922E-01
2R_13432334_SNP C T 0.3866 75 119 0.1236 1.1807593112302539E-01
2R_13432369_SNP T C 0.12 24 176 0.8692 8.6839404701990008E-01
2R_13432433_SNP G T 0.4072 79 115 0.1501 1.4223754780159725E-01
2R_13432572_SNP T G 0.133 25 163 0.001638 1.2573880699246582E-03
2R_13432588_SNP A T 0.3405 63 122 0.6107 6.0746176127708496E-01
2R_13432589_SNP A T 0.1027 19 166 0.001066 7.8342622028598535E-04
2R_13432610_SNP C A 0.4521 85 103 0.61 6.0503979791133466E-01
2R_13432626_SNP G A 0.05128 10 185 0.5502 5.4598050790411379E-01
2R_13432668_SNP A G 0.127 24 165 0.002016 1.6135203201665710E-03
2R_13432673_SNP C A 0.1892 35 150 0.002059 1.6857929038218936E-03
2R_13432675_SNP C T 0.1989 37 149 0.01133 9.7718654123977750E-03
2R_13432723_SNP C G 0.1872 35 152 0.003406 3.0470761846633017E-03
2R_13432750_SNP T G 0.4603 87 102 0.02732 2.3707498295225140E-02
2R_13432793_SNP G C 0.0804 16 183 0.3908 3.8730595757194430E-01
2R_13433014_SNP A G 0.05641 11 184 0.8521 8.5057328685167732E-01
2R_13433015_SNP T A 0.3579 68 122 0.117 1.1058446851294024E-01
2R_13433022_SNP T A 0.4167 80 112 0.6683 6.6414526141661168E-01
2R_13433030_SNP A C 0.1925 36 151 0.01585 1.4592555602144716E-02
2R_13433036_DEL T TAC 0.0618 11 167 0.06082 6.4409072501034434E-02
2R_13433050_SNP C T 0.2011 38 151 0.0269 2.4561612960106959E-02
2R_13433061_SNP T C 0.3472 67 126 0.151 1.4239961168375048E-01
2R_13433067_SNP G C 0.1399 27 166 0.006431 5.8108328342380937E-03
2R_13433226_SNP G A 0.4074 77 112 0.5005 4.9852147190047291E-01
2R_13433274_SNP C A 0.1399 27 166 0.006431 5.8108328342380937E-03
2R_13434093_SNP A G 0.4624 86 100 0.3868 3.8533518403756251E-01
2R_13434486_SNP T C 0.1066 21 176 0.00135 1.1865351026406981E-03
2R_13434656_SNP A T 0.5 96 96 0.2394 2.3429027690598170E-01
2R_13434690_SNP T C 0.199 39 157 0.2823 2.7745067267425305E-01
2R_13434768_DEL C CGAC 0.127 24 165 0.05208 5.8139516516898859E-02
2R_13434810_SNP T A 0.1361 26 165 0.007967 6.9410830628561359E-03
2R_13434884_SNP C T 0.2103 41 154 0.1625 1.5711159336345970E-01
2R_13434885_SNP A T 0.3128 61 134 0.6929 6.8998267999617324E-01
2R_13434896_SNP A T 0.3177 61 131 0.6188 6.1594333185287653E-01
2R_13434902_SNP A G 0.06566 13 185 0.7225 7.1989838585396693E-01
2R_13435011_SNP G A 0.2071 41 157 0.1453 1.4125689913371653E-01
2R_13435049_SNP T G 0.3684 70 120 0.6473 6.4195450947695165E-01
2R_13435098_SNP C T 0.2053 39 151 0.2415 2.3360300316556581E-01
2R_13435137_SNP C T 0.3587 66 118 0.4198 4.0513768534341343E-01
2R_13435150_SNP C A 0.2176 42 151 0.186 1.7692665806528174E-01
2R_13435236_SNP C T 0.05 10 190 0.9098 9.0922766197894522E-01
2R_13435262_SNP T C 0.2604 50 142 0.8073 8.0641835136076734E-01
2R_13435278_SNP T C 0.1406 27 165 0.008495 7.5957542534695090E-03
2R_13435460_SNP G A 0.2887 56 138 0.8011 7.9886097447429361E-01
2R_13435777_INS GCCTCTCGG G 0.441 71 90 0.4756 4.6092992094966401E-01
2R_13436004_SNP A C 0.1368 26 164 0.005643 4.8541157425756581E-03
2R_13436026_SNP C T 0.05528 11 188 0.3545 3.5147335516610601E-01
2R_13436094_DEL A AT 0.1316 25 165 0.02916 3.2902018694084274E-02
2R_13436214_SNP T C 0.07576 15 183 0.6894 6.8632257866946023E-01
2R_13436522_DEL T TATTT 0.05155 10 184 0.9022 9.0055541708221198E-01
2R_13436703_SNP A G 0.1316 25 165 0.005592 4.7661997105208596E-03
2R_13436784_SNP C G 0.2474 48 146 0.6364 6.3430259456052251E-01
2R_13436891_SNP A G 0.3368 64 126 0.2621 2.5509091661498295E-01
2R_13437285_SNP A C 0.07 14 186 0.6381 6.3597063501759887E-01
2R_13437362_SNP T C 0.3298 63 128 0.1546 1.4815150229339069E-01
2R_13437513_SNP A C 0.171 33 160 0.3339 3.2458295961666206E-01
2R_13437522_DEL G GTTG 0.4545 85 102 0.3326 3.3931451633080711E-01
2R_13437563_SNP A G 0.1744 34 161 0.3884 3.8113924751151218E-01
2R_13437699_SNP T A 0.1276 25 171 0.213 2.0633748918726313E-01
2R_13437836_SNP A G 0.4497 85 104 0.3908 3.8796012580295502E-01
2R_13437910_SNP G A 0.1466 28 163 0.0341 3.2428972798794337E-02
2R_13437953_SNP G T 0.1786 35 161 0.7834 7.8108612463968174E-01
2R_13438004_SNP T C 0.1633 32 164 0.7434 7.4238250888772783E-01
2R_13438013_SNP C T 0.06091 12 185 0.3149 3.0962884105152433E-01
2R_13438127_SNP C A 0.07653 15 181 0.6771 6.7269203436568581E-01
2R_13438199_SNP T C 0.09694 19 177 0.7635 7.6015687837523072E-01
2R_13438202_SNP T C 0.1667 33 165 0.5608 5.5824298341769441E-01
2R_13438229_SNP T G 0.1421 27 163 0.02234 2.0189694598058208E-02
2R_13438235_SNP C T 0.1111 22 176 0.7646 7.6231903250364341E-01
2R_13438336_SNP T C 0.09375 18 174 0.8413 8.3946809670520905E-01
2R_13438577_SNP G A 0.1371 27 170 0.5673 5.6328102532761903E-01
2R_13438643_SNP A G 0.132 26 171 0.4493 4.4371631472664830E-01
2R_13438700_SNP G C 0.1289 25 169 0.3832 3.7430027774390795E-01
2R_13438721_SNP T C 0.1282 25 170 0.4651 4.5731732546564130E-01
2R_13438838_SNP G A 0.09845 19 174 0.2474 2.3999032046321056E-01
2R_13438929_SNP T C 0.1392 27 167 0.2821 2.8246039175523985E-01
2R_13438968_SNP G A 0.1269 25 172 0.2708 2.6544357650748496E-01
2R_13439118_SNP A G 0.1111 22 176 0.0008378 7.3057221833983858E-04
2R_13439124_SNP G T 0.4127 78 111 0.112 1.0531271685716714E-01
2R_13439142_SNP T G 0.4021 76 113 0.1759 1.6604703510008045E-01
2R_13439676_SNP A T 0.1122 22 174 0.5309 5.2522654322952400E-01
2R_13439961_SNP T G 0.466 89 102 0.5412 5.3431898858133442E-01
2R_13440274_SNP T C 0.1392 27 167 0.6941 6.9007774926201315E-01
2R_13440315_SNP T C 0.1823 35 157 0.8355 8.3245700054142968E-01
2R_13440486_SNP A C 0.07576 15 183 0.5996 5.9572550854475081E-01
2R_13440603_SNP A C 0.1487 29 166 0.9589 9.5848383046149710E-01
2R_13440805_SNP C G 0.1465 29 169 0.8305 8.2889107394813721E-01
2R_13440868_SNP T C 0.1031 20 174 0.0008001 6.3654821638442082E-04
2R_13440930_SNP A G 0.2963 56 133 0.8151 8.1171887558871558E-01
2R_13440933_SNP G A 0.1168 23 174 0.00124 1.0594783610806667E-03
2R_13441026_SNP A G 0.1173 23 173 0.002881 2.6722105413249462E-03
2R_13441202_SNP G C 0.1122 22 174 0.001215 1.0550876688461615E-03
2R_13441284_SNP C T 0.1082 21 173 0.01032 1.2500312407589892E-02
2R_13441356_SNP T G 0.1929 38 159 0.8543 8.5263659223645605E-01
2R_13441920_SNP C T 0.1077 21 174 0.003524 4.2991854457335417E-03
2R_13442053_SNP A C 0.1186 23 171 0.001141 9.7217784779906084E-04
2R_13442376_SNP T G 0.178 34 157 0.01006 8.4352262908191870E-03
2R_13442809_SNP A C 0.1458 28 164 0.01308 1.1446341371677556E-02
2R_13442985_SNP C T 0.1399 27 166 0.0909 9.7940874972332281E-02
2R_13443145_SNP A G 0.3281 63 129 0.1215 1.1903687097091686E-01
2R_13443147_SNP C A 0.4526 86 104 0.2016 2.0225640257054334E-01
2R_13443263_SNP T C 0.05236 10 181 0.5647 5.5869542898068003E-01
2R_13443372_SNP A G 0.4145 80 113 0.0506 4.5847095428976102E-02
2R_13443704_SNP A T 0.05051 10 188 0.9399 9.3942152858499206E-01
2R_13443810_SNP A G 0.07653 15 181 0.6934 6.8924115783774598E-01
2R_13443864_SNP T C 0.2751 52 137 0.7265 7.2135048283730518E-01
2R_13443967_SNP T C 0.1649 32 162 0.00105 8.9142934163945664E-04
2R_13443988_SNP A G 0.1562 30 162 0.001723 1.4722214646179131E-03
2R_13443990_SNP T G 0.1649 32 162 0.00105 8.9142934163945664E-04
2R_13443992_SNP C T 0.1378 27 169 0.0006902 5.9330393992897590E-04
2R_13444047_SNP G C 0.3842 73 117 0.1478 1.4782789750396197E-01
2R_13444112_SNP C T 0.2746 53 140 0.9665 9.6598527877423901E-01
2R_13444287_SNP T C 0.148 29 167 0.7862 7.8640382060141578E-01
2R_13444325_SNP T C 0.2162 40 145 0.6945 6.9318458571582076E-01
2R_13444348_SNP G A 0.4202 79 109 0.8093 8.0572932287678523E-01
2R_13444595_SNP A G 0.4368 83 107 0.01154 1.1469494479662576E-02
2R_13444785_SNP T C 0.2021 38 150 0.3634 3.6022526958355217E-01
2R_13444791_SNP T G 0.3425 62 119 0.008332 7.6894832339516580E-03
2R_13444824_SNP T C 0.2337 43 141 0.6605 6.5330623605677451E-01
2R_13444869_SNP C G 0.1927 37 155 0.9656 9.6539666136592572E-01
2R_13444959_SNP A G 0.2984 57 134 0.8621 8.6025697818788083E-01
2R_13444978_SNP A G 0.2674 50 137 0.3325 3.2628589232831540E-01
2R_13445064_DEL CGGC C 0.08197 15 168 0.3298 3.3349955313977775E-01
2R_13445228_SNP T C 0.366 71 123 0.2893 2.8234951674559139E-01
2R_13445244_SNP C T 0.2704 53 143 0.8799 8.7911909164546698E-01
2R_13445270_SNP T G 0.3457 65 123 0.2976 2.9388249080046447E-01
2R_13445272_SNP A G 0.3508 67 124 0.1551 1.5089572679649799E-01
2R_13445298_SNP T A 0.2653 52 144 0.8794 8.7863374298016961E-01
2R_13445310_SNP A G 0.3402 66 128 0.1648 1.5972581261804830E-01
2R_13445410_SNP T A 0.3245 61 127 0.3147 3.1502485681339809E-01
2R_13445513_SNP A G 0.4921 94 97 0.2798 2.8433401468980601E-01
2R_13445549_SNP T A 0.2713 51 137 0.07316 7.3228739972507784E-02
2R_13445615_INS CC C 0.1585 29 154 0.4618 5.1138458502061679E-01
2R_13445657_SNP T C 0.07143 14 182 0.7977 7.9807730975661817E-01
2R_13445885_SNP A G 0.1719 33 159 0.06032 5.7093918641878946E-02
2R_13446009_SNP G A 0.3069 58 131 0.02256 2.0331496926170426E-02
2R_13446057_SNP T C 0.445 85 106 0.9657 9.6673679541486912E-01
2R_13446059_SNP C G 0.06566 13 185 0.4566 4.5386075772768120E-01
2R_13446138_SNP G C 0.1579 30 160 0.06827 6.1864875314610435E-02
2R_13446142_SNP C A 0.164 31 158 0.2653 2.7530706967060481E-01
2R_13446158_SNP C T 0.2292 44 148 0.2316 2.2293827892574358E-01
2R_13446337_SNP T C 0.06091 12 185 0.7221 7.1883460800568488E-01
2R_13446352_SNP A G 0.08163 16 180 0.7114 7.1772880482504908E-01
2R_13446385_SNP A T 0.1429 28 168 0.9857 9.8605193241053535E-01
2R_13446393_SNP T A 0.05051 10 188 0.6459 6.4237269097174321E-01
2R_13446394_SNP C T 0.08163 16 180 0.9119 9.1400703319708754E-01
2R_13446397_SNP G A 0.08629 17 180 0.727 7.3352561517900772E-01
2R_13446409_SNP C G 0.08629 17 180 0.6741 6.8186938425451338E-01
2R_13446417_SNP A G 0.4844 93 99 0.2089 2.0259671245734223E-01
2R_13446432_SNP G C 0.3138 59 129 0.7458 7.4059728469375363E-01
2R_13446451_SNP A C 0.371 69 117 0.6311 6.3615645578627444E-01
2R_13446452_SNP C A 0.05102 10 186 0.01249 1.4811563372753382E-02
2R_13446642_SNP A C 0.08377 16 175 0.154 1.6570453342808433E-01
2R_13446656_SNP G T 0.356 68 123 0.2001 1.9889134377549877E-01
2R_13446826_SNP A T 0.05102 10 186 0.05797 6.5346932358156348E-02
2R_13446919_SNP T A 0.4486 83 102 0.1583 1.4689705868956782E-01
2R_13446929_SNP A G 0.08247 16 178 0.9024 9.0094196835122531E-01
2R_13446942_SNP A G 0.1543 29 159 0.01403 1.2082763353247863E-02
2R_13446948_SNP T G 0.05612 11 185 0.02637 3.0132980926251003E-02
2R_13446981_SNP T A 0.3895 74 116 0.08661 8.6839848508608930E-02
2R_13446998_SNP C A 0.2165 42 152 0.492 4.9014931896752545E-01
2R_13447013_SNP T A 0.2708 52 140 0.8118 8.1071599293096752E-01
2R_13447052_SNP T A 0.445 85 106 0.2261 2.2294643960019023E-01
2R_13447143_SNP G A 0.07576 15 183 0.6549 6.5213383637665556E-01
2R_13447173_SNP T C 0.07216 14 180 0.4265 4.2126793087800518E-01
2R_13447235_SNP G C 0.07653 15 181 0.4315 4.2824556282440751E-01
2R_13447287_SNP A G 0.2552 49 143 0.877 8.7512040922103396E-01
2R_13447318_SNP G A 0.07614 15 182 0.4994 5.1036074041782886E-01
2R_13447382_DEL A AG 0.08466 16 173 0.8964 8.9879019780253555E-01
2R_13447441_DEL T TTATTACATTTT 0.09694 19 177 0.1841 1.7954885570021306E-01
2R_13447452_SNP C T 0.4311 72 95 0.3507 3.2737592476497668E-01
2R_13447454_SNP A T 0.3842 73 117 0.6544 6.4646926058018250E-01
2R_13447590_SNP G A 0.3927 75 116 0.008024 7.0202747386501410E-03
2R_13447595_SNP G T 0.3915 74 115 0.006864 5.7677925206712638E-03
2R_13447600_MNP TGC CTT 0.4386 75 96 0.01144 1.4952773426645720E-02
2R_13447728_SNP C T 0.1077 21 174 0.7442 7.4953273727476710E-01
2R_13447730_SNP T A 0.2105 40 150 0.422 4.1343460519742359E-01
2R_13447853_SNP G A 0.1486 26 149 0.6382 6.3430853690233979E-01
2R_13447882_SNP T A 0.08247 16 178 0.157 1.6492977202376291E-01
2R_13448077_SNP T C 0.1015 20 177 0.6289 6.2496316663521734E-01
2R_13448083_SNP A T 0.3281 63 129 0.4285 4.1940059727621126E-01
2R_13448180_SNP T C 0.05612 11 185 0.6362 6.3686933360508990E-01
2R_13448387_SNP T C 0.1295 25 168 0.04543 5.3579462321610809E-02
2R_13448432_SNP A G 0.0582 11 178 0.7432 7.3849684983132957E-01
2R_13448500_SNP T A 0.4974 96 97 0.3158 3.1089463636006809E-01
2R_13448631_SNP G A 0.1582 31 165 0.7021 6.9806128425678771E-01
2R_13448723_SNP T A 0.1094 21 171 0.6632 6.6948355629476808E-01
2R_13448844_SNP A G 0.1359 25 159 0.2618 2.5662310198222993E-01
2R_13448845_SNP T C 0.1082 21 173 0.3067 3.0219036728870374E-01
2R_13448847_SNP A C 0.2245 44 152 0.1118 1.1047702982231355E-01
2R_13448849_SNP G C 0.1036 20 173 0.319 3.1326310438520100E-01
2R_13448891_INS TCTACATTTT T 0.09474 18 172 0.6914 6.9578053314799349E-01
2R_13448943_SNP T G 0.191 38 161 0.4808 4.7695901561642040E-01
2R_13448950_SNP A C 0.1099 21 170 0.4086 4.1721918181640449E-01
2R_13448958_SNP T A 0.1378 27 169 0.6382 6.3593082937497991E-01
2R_13449010_SNP T G 0.06061 12 186 0.7609 7.5834834844404209E-01
2R_13449063_SNP T G 0.2642 51 142 0.1967 1.9206360292411118E-01
2R_13449087_SNP T C 0.06599 13 184 0.7006 6.9846746334066911E-01
2R_13449108_SNP T G 0.1929 38 159 0.5195 5.1444978977179656E-01
2R_13449135_SNP T G 0.09694 19 177 0.6372 6.3528553661142317E-01
2R_13449163_SNP A G 0.06471 11 159 0.8587 8.5805738636654616E-01
2R_13449183_SNP A C 0.1186 23 171 0.5013 5.1625341754693199E-01
2R_13449198_SNP T G 0.3089 59 132 0.1238 1.1751137930283062E-01
2R_13449255_SNP G T 0.1082 21 173 0.7382 7.4352970784730710E-01
2R_13449261_SNP C T 0.1128 22 173 0.504 5.1411158372216714E-01
2R_13449315_SNP T C 0.1128 22 173 0.675 6.8202766254093605E-01
2R_13449417_SNP C A 0.2812 54 138 0.08503 8.1036538360475904E-02
2R_13449532_SNP T C 0.1218 24 173 0.5191 5.2997688865500259E-01
2R_13449705_SNP C T 0.2698 51 138 0.5813 5.8837027758513827E-01
2R_13449885_SNP T C 0.1753 34 160 0.5813 5.8929657663727464E-01
2R_13449957_SNP C T 0.367 69 119 0.07831 7.7596582026394467E-02
2R_13449978_SNP C T 0.171 33 160 0.6271 6.3332508455280068E-01
2R_13449993_SNP A T 0.08247 16 178 0.7714 7.7151566623482104E-01
2R_13450075_SNP T G 0.05584 11 186 0.6744 6.7039209034971570E-01
2R_13450099_SNP A G 0.05051 10 188 0.01999 2.3720544720563504E-02
2R_13450185_SNP A G 0.1927 37 155 0.2753 2.8332813140319635E-01
2R_13450246_SNP C T 0.07179 14 181 0.2779 2.8931443408023949E-01
2R_13450273_SNP T C 0.1094 21 171 0.442 4.4988060815296937E-01
2R_13450375_DEL AAGC A 0.1458 28 164 0.1536 1.6872189139709937E-01
2R_13450380_MNP CGT ACG 0.1458 28 164 0.1536 1.6872189139709937E-01
2R_13450400_SNP C A 0.133 25 163 0.2161 2.3206794103311712E-01
2R_13450450_INS T TTA 0.1123 21 166 0.03333 4.3400695187528170E-02
2R_13450475_SNP G T 0.06091 12 185 0.02901 3.3477471469640384E-02
2R_13450508_SNP T C 0.3579 68 122 0.3252 3.3173030023573025E-01
2R_13450579_SNP A G 0.09091 18 180 0.9521 9.5159643196319499E-01
2R_13450753_SNP T C 0.1832 35 156 0.2758 2.9441372724067805E-01
2R_13450775_SNP C G 0.1719 33 159 0.1076 1.2012111099266676E-01
2R_13450843_SNP T C 0.1173 23 173 0.3547 3.6637053951247200E-01
2R_13451014_SNP G A 0.4481 82 101 0.03033 2.6941170952047542E-02
2R_13451032_SNP C A 0.3545 67 122 0.03034 2.7228386187760557E-02
2R_13451078_SNP T A 0.1399 27 166 0.04573 4.9472868746572612E-02
2R_13451152_SNP T G 0.1451 28 165 0.1353 1.4938329744265411E-01
2R_13451448_SNP A G 0.1487 29 166 0.03319 3.8136061475466686E-02
2R_13451621_SNP C T 0.05128 10 185 0.05473 6.1321293194624635E-02
2R_13451692_SNP A G 0.1882 35 151 0.0983 1.0637052984353867E-01
2R_13451854_SNP A G 0.05102 10 186 0.6187 6.1786427828538171E-01
2R_13451913_SNP T G 0.055 11 189 0.2593 2.5635850701262752E-01
2R_13451914_SNP T G 0.1958 37 152 0.2093 2.2142769165163501E-01
2R_13451992_SNP T C 0.3 57 133 0.4356 4.5371359632406527E-01
2R_13452137_SNP T C 0.2932 56 135 0.3043 3.1697751785587647E-01
2R_13452145_SNP A C 0.05729 11 181 0.5042 4.9779470840234041E-01
2R_13452172_SNP A T 0.06806 13 178 0.3889 3.8018353706643249E-01
2R_13452200_DEL T GTTTATA 0.178 34 157 0.09664 1.0904789119887115E-01
2R_13452209_SNP T G 0.06061 12 186 0.9533 9.5361035880102363E-01
2R_13452223_SNP T G 0.178 34 157 0.1365 1.5297148790443149E-01
2R_13452263_SNP A C 0.164 31 158 0.2528 2.6789953377141695E-01
2R_13452279_SNP G A 0.2888 54 133 0.3768 3.9512780703849359E-01
2R_13452329_SNP C T 0.06533 13 186 0.5478 5.4421367043257840E-01
2R_13452392_SNP T G 0.125 24 168 0.05814 6.7827128954911636E-02
2R_13452664_SNP A T 0.1224 24 172 0.393 4.0425127244844805E-01
2R_13452964_SNP T G 0.07692 15 180 0.5688 5.7874582339192582E-01
2R_13453114_SNP C A 0.09896 19 173 0.007249 8.2591720611214763E-03
2R_13453138_SNP T A 0.07107 14 183 0.8357 8.3475869781739775E-01
2R_13453355_SNP T C 0.05584 11 186 0.0233 2.7045816927961656E-02
2R_13453412_SNP T C 0.1518 29 162 0.579 5.7296191074365477E-01
2R_13453459_SNP T G 0.3656 68 118 0.5652 5.7326226531439795E-01
2R_13453508_SNP A T 0.3641 67 117 0.8148 8.1701729032914727E-01
2R_13453808_SNP T C 0.07576 15 183 0.8788 8.7779586125522480E-01
2R_13453979_SNP A G 0.2246 42 145 0.2646 2.7503298598845338E-01
2R_13454030_SNP G A 0.06667 13 182 0.6691 6.6627274109025514E-01
2R_13454069_SNP A G 0.2921 52 126 0.3454 3.6495296515307141E-01
2R_13454132_SNP A G 0.3155 59 128 0.2002 2.0909578478300228E-01
2R_13454438_SNP A G 0.09326 18 175 0.01111 1.3566006551425510E-02
2R_13454568_SNP T A 0.1813 35 158 0.08636 9.8859271284764461E-02
2R_13454589_SNP A G 0.08122 16 181 0.9994 9.9935471263031428E-01
2R_13454637_SNP G C 0.3797 71 116 0.01298 1.1531176891968904E-02
2R_13454751_SNP A G 0.1117 22 175 0.8254 8.2966040277884656E-01
2R_13454754_SNP A G 0.1077 21 174 0.728 7.3380349340314344E-01
2R_13454850_SNP G A 0.06154 12 183 0.3519 3.4868801957689755E-01
2R_13455326_SNP G T 0.2963 56 133 0.009307 8.1510083689033345E-03
2R_13455406_INS AA A 0.2614 46 130 0.007777 5.7505977086196956E-03
2R_13455489_SNP C A 0.0603 12 187 0.6106 6.0764000383088923E-01
2R_13455563_SNP T A 0.3021 58 134 0.02935 2.9697959068853905E-02
2R_13455741_SNP G A 0.3316 62 125 0.1129 1.2124965332024318E-01
2R_13456086_SNP G A 0.3085 58 130 0.04557 4.4634044252813386E-02
2R_13456113_SNP T G 0.06091 12 185 0.8202 8.1887328667918902E-01
2R_13456129_SNP G T 0.3457 65 123 0.05521 5.5218904883730470E-02
2R_13456159_SNP C T 0.3246 62 129 0.0635 6.0417938299545525E-02
2R_13456175_DEL T TCT 0.09091 17 170 0.4614 4.6551262992599585E-01
2R_13456243_SNP A G 0.3194 61 130 0.0503 4.6759627909473016E-02
2R_13456412_SNP G T 0.3613 69 122 0.04403 4.5237339124104978E-02
2R_13456429_SNP G A 0.3122 59 130 0.03902 3.9595849977794126E-02
2R_13456979_SNP C T 0.3175 60 129 0.03167 2.8861264065453057E-02
2R_13457640_SNP A G 0.0603 12 187 0.876 8.7577660937951241E-01
2R_13457649_SNP T C 0.1047 20 171 0.3388 3.4763657401011228E-01
2R_13457781_SNP T C 0.1134 22 172 0.1985 2.0768583667950569E-01
2R_13457947_SNP T C 0.1224 24 172 0.08117 8.9161771327430306E-02
2R_13458006_SNP G A 0.1858 34 149 0.5726 5.8485445969626304E-01
2R_13458297_SNP T C 0.3737 71 119 0.007456 6.4969934874399048E-03
2R_13458345_SNP C A 0.3583 67 120 0.01343 1.1934922445834734E-02
2R_13458357_SNP C G 0.3545 67 122 0.01428 1.2416613525946675E-02
2R_13458456_SNP T C 0.3636 68 119 0.01562 1.4254656671908568E-02
2R_13458552_SNP T C 0.3646 70 122 0.01736 1.5832640321227564E-02
2R_13458838_SNP A G 0.3077 56 126 0.202 2.1915832814702252E-01
2R_13459369_SNP C T 0.3037 58 133 0.3205 3.3282793870524674E-01
2R_13459591_SNP T C 0.1033 19 165 0.3908 3.8867861251669211E-01
2R_13459641_INS GG G 0.09574 18 170 0.0812 9.4259741350120052E-02
2R_13459689_SNP A T 0.3105 59 131 0.4242 4.4289702680632836E-01
2R_13459695_SNP A G 0.1771 34 158 0.3647 3.6567985818700011E-01
2R_13460104_SNP T G 0.1128 22 173 0.4037 4.1372320803636076E-01
2R_13460110_SNP G A 0.1224 24 172 0.0381 4.3867307996817179E-02
2R_13460213_INS TT T 0.07027 13 172 0.4748 4.7125809060619828E-01
2R_13460317_SNP C A 0.09896 19 173 0.8464 8.4406012246394102E-01
2R_13460363_SNP G A 0.05556 11 187 0.5765 5.7274682338128913E-01
2R_13460812_SNP C A 0.09474 18 172 0.7837 7.8081480566927597E-01
2R_13461014_SNP T C 0.1106 22 177 0.7173 7.1549410220735887E-01
2R_13461055_SNP G C 0.1623 31 160 0.9317 9.3044676805846904E-01
2R_13461057_SNP A C 0.2746 53 140 0.3844 3.7446714226775091E-01
2R_13461148_SNP T G 0.05051 10 188 0.4124 4.0796072694524199E-01
2R_13461235_SNP A T 0.2169 41 148 0.05061 5.6825306473441271E-02
2R_13461236_SNP C T 0.2158 41 149 0.06302 7.0821848112625888E-02
2R_13461247_SNP C A 0.06566 13 185 0.5577 5.5539094785638410E-01
2R_13461249_SNP A G 0.08421 16 174 0.7637 7.6077497927944848E-01
2R_13461282_SNP T C 0.07979 15 173 0.4836 4.7916897589927743E-01
2R_13461388_SNP C T 0.05155 10 184 0.05585 6.1844062266403863E-02
2R_13461534_SNP G A 0.2474 47 143 0.08657 9.7644774400436618E-02
2R_13461790_SNP A C 0.3579 68 122 0.01674 1.4895778965378345E-02
2R_13462132_SNP A T 0.07143 14 182 0.7229 7.2005140321459105E-01
2R_13462339_SNP G A 0.3743 70 117 0.05885 6.7988371126657315E-02
2R_13462533_SNP A G 0.3757 71 118 0.08648 9.9596079297541662E-02
2R_13462556_SNP T A 0.3777 71 117 0.02816 3.2470759605788255E-02
2R_13462626_SNP T G 0.3871 72 114 0.1062 1.2272735434599369E-01
2R_13462772_DEL T TT 0.1333 24 156 0.3913 4.6122349642511440E-01
2R_13462837_INS CAAGGAAA TCTT 0.08808 17 176 0.4325 4.4111287267034927E-01
2R_13462936_SNP T C 0.3665 70 121 0.05799 5.4074002481099594E-02
2R_13463173_SNP G A 0.08122 16 181 0.9193 9.1845270559790815E-01
2R_13463185_SNP A T 0.07653 15 181 0.877 8.7517906261770728E-01
2R_13463278_SNP C T 0.08081 16 182 0.9324 9.3173613347887185E-01
2R_13463587_SNP A C 0.3128 61 134 0.4189 4.1870687714614974E-01
2R_13463662_SNP T C 0.07292 14 178 0.6005 6.0763460089860000E-01
2R_13463768_SNP G T 0.3214 54 114 0.069 9.8496835413752093E-02
2R_13463998_SNP A T 0.05612 11 185 0.6767 6.7370288652664367E-01
2R_13464037_SNP A G 0.07179 14 181 0.167 1.6803037633777851E-01
2R_13464093_SNP C T 0.07107 14 183 0.06353 6.0879189906982357E-02
2R_13464166_SNP C A 0.3802 73 119 0.4475 4.6610857189090005E-01
2R_13464280_SNP C G 0.08163 16 180 0.858 8.5627496540816606E-01
2R_13464379_SNP A G 0.08081 16 182 0.04978 4.7831853246914198E-02
2R_13464412_SNP A G 0.1804 35 159 0.05511 6.0541978709373397E-02
2R_13464578_SNP C T 0.4921 94 97 0.03082 2.9141523801628887E-02
2R_13464580_SNP T C 0.4974 95 96 0.04549 4.1503993486802733E-02
2R_13465138_SNP A G 0.139 26 161 0.1481 1.5493887353760571E-01
2R_13465394_SNP C G 0.2963 56 133 0.07427 6.9593966802507179E-02
2R_13465490_SNP G C 0.1066 21 176 0.5272 5.2425464501112184E-01
2R_13465491_SNP G C 0.1111 22 176 0.6849 6.8269099159994573E-01
2R_13465738_SNP C T 0.3298 62 126 0.00523 4.5356045032896109E-03
2R_13465936_SNP C T 0.2888 54 133 0.02261 1.9612319962976413E-02
2R_13465962_SNP G T 0.2895 55 135 0.01539 1.4238006670423920E-02
2R_13466107_SNP C A 0.1466 28 163 0.004264 5.2316357453604002E-03
2R_13466249_SNP T G 0.1406 27 165 0.6838 6.9140142195520471E-01
2R_13466287_SNP T A 0.1361 26 165 0.00977 1.1037315994504252E-02
2R_13466869_SNP A T 0.05076 10 187 0.9309 9.3006304550424379E-01
2R_13466902_SNP A C 0.05025 10 189 0.7827 7.8092630165202404E-01
2R_13467311_SNP T C 0.06842 13 177 0.8472 8.5047951832015922E-01
2R_13468070_DEL A AAAGTCTAACATGAA 0.05319 10 178 0.001332 1.5190010688851719E-03
2R_13468265_SNP C G 0.1005 19 170 0.3114 3.0182871344648643E-01
2R_13468679_DEL A ACATATAATAATA 0.1038 19 164 0.06836 7.1631121633594835E-02
2R_13468770_SNP C T 0.07179 14 181 0.003271 3.9884257338744502E-03
2R_13469185_SNP G A 0.05584 11 186 0.6595 6.6764089938320637E-01
2R_13469263_SNP T A 0.05025 10 189 0.2966 2.9320585213820394E-01
2R_13469453_SNP T A 0.05612 11 185 0.8204 8.2438356503217214E-01
2R_13469493_SNP A T 0.2755 54 142 0.5803 5.7967600752401183E-01
2R_13469538_SNP A T 0.1414 28 170 0.3947 3.9003218555878072E-01
2R_13469708_SNP C T 0.1692 33 162 0.4366 4.3158115991580381E-01
2R_13469761_SNP A G 0.484 91 97 0.3055 2.9856351172642437E-01
2R_13469779_SNP G A 0.4866 91 96 0.3204 3.1236309200868839E-01
2R_13469845_SNP T C 0.1399 27 166 0.7079 7.0294318637338971E-01
2R_13470304_SNP G T 0.1789 34 156 0.1169 1.1135140340133798E-01
2R_13470603_INS TACAAAGACACTTATTCTAGTGTCTTTGGTATAT T 0.05291 10 179 0.3176 3.1432497493152589E-01
2R_13470612_SNP A C 0.2604 50 142 0.03031 2.8003211294888950E-02
2R_13470682_SNP T C 0.1105 21 169 0.0383 4.4603417957754340E-02
2R_13470963_SNP G C 0.05584 11 186 0.6224 6.3537629468760870E-01
2R_13471469_DEL A AA 0.0929 17 166 0.4523 4.3687101621045199E-01
2R_13471510_SNP A G 0.1399 27 166 0.05502 6.1188386467411086E-02
2R_13471942_DEL G GCTAGAATATGTATGC 0.3191 60 128 0.7822 7.8586020174533688E-01
2R_13472092_SNP G A 0.1198 23 169 0.4985 4.9489222407900291E-01
2R_13472109_SNP T G 0.2722 49 131 0.9343 9.3476166268792349E-01
2R_13472241_SNP C G 0.2849 51 128 0.9451 9.4564232872020082E-01
2R_13472246_SNP T C 0.2597 47 134 0.9484 9.4720918401190246E-01
2R_13472252_SNP A C 0.2611 47 133 0.9415 9.3987094392121362E-01
2R_13472399_SNP G A 0.1128 22 173 0.5913 5.8655531540022154E-01
2R_13472400_SNP G A 0.3172 59 127 0.9093 9.1108779030310871E-01
2R_13472439_SNP T G 0.2448 47 145 0.7948 7.9803289641634123E-01
2R_13472443_DEL A AG 0.1122 22 174 0.4969 4.9247906824061127E-01
2R_13472446_SNP A C 0.1077 21 174 0.6227 6.1908268140422051E-01
2R_13472469_SNP T A 0.1156 23 176 0.7438 7.4161214049116519E-01
2R_13472646_SNP G A 0.095 19 181 0.4392 4.3631832855536701E-01
2R_13473132_SNP G A 0.09045 18 181 0.8967 8.9573532817878287E-01
2R_13473135_SNP A T 0.08586 17 181 0.796 7.9390351282583138E-01
2R_13473137_MNP ACA TTT 0.09045 18 181 0.8967 8.9573532817878287E-01
2R_13473140_DEL C CC 0.09045 18 181 0.8967 8.9573532817878287E-01
2R_13473143_SNP T G 0.08586 17 181 0.9825 9.8226959562553318E-01
2R_13473146_MNP CGGG GATT 0.09045 18 181 0.8967 8.9573532817878287E-01
2R_13473150_SNP A T 0.2261 45 154 0.9804 9.8018250065665435E-01
2R_13473151_SNP T A 0.08586 17 181 0.796 7.9390351282583138E-01
2R_13473283_SNP G A 0.1451 28 165 0.2044 2.1482695247773687E-01
2R_13473370_SNP A G 0.07653 15 181 0.4624 4.5829240808728411E-01
2R_13473373_SNP C T 0.07653 15 181 0.4242 4.2037758741875597E-01
2R_13473412_SNP G C 0.05102 10 186 0.463 4.7683340211144931E-01
2R_13473599_SNP A C 0.2124 41 152 0.6776 6.7451867581145408E-01
2R_13473856_SNP A T 0.1211 23 167 0.01114 1.2711750293179979E-02
2R_13473928_SNP G T 0.1168 23 174 0.3201 3.1457225415305501E-01
2R_13473971_SNP A G 0.1128 22 173 0.3576 3.4967489935065266E-01
2R_13474032_SNP A G 0.09231 18 177 0.7909 7.8740668039746842E-01
2R_13474275_SNP A G 0.1392 27 167 0.05491 6.3038183454552671E-02
2R_13474347_SNP T G 0.07143 14 182 0.004528 5.5688721438375303E-03
2R_13474558_SNP G C 0.1399 27 166 0.07045 7.9319140168296040E-02
2R_13474896_SNP A G 0.2487 48 145 0.03407 3.7587861016788300E-02
2R_13474975_SNP C T 0.1392 27 167 0.3951 3.9255487785210108E-01
2R_13475152_SNP T C 0.08673 17 179 0.8824 8.8221609578586735E-01
2R_13475204_SNP G C 0.06667 13 182 0.9404 9.4013956986997393E-01
2R_13475233_SNP G A 0.105 19 162 0.6987 6.8844293903234455E-01
2R_13475259_SNP T C 0.1582 31 165 0.652 6.4900171322896871E-01
2R_13475389_SNP G T 0.06154 12 183 0.9242 9.2401734202362740E-01
2R_13475395_SNP T C 0.1804 35 159 0.5394 5.3580115759858438E-01
2R_13475416_SNP G A 0.3351 64 127 0.2234 2.1639585092539770E-01
2R_13475506_SNP C G 0.4194 78 108 0.7344 7.3763536697271315E-01
2R_13475508_SNP T C 0.1413 26 158 0.0853 9.0304335365338662E-02
2R_13475569_SNP T C 0.1099 21 170 0.8025 7.9803309308924775E-01
2R_13475644_SNP C T 0.4368 83 107 0.4313 4.2041449178398493E-01
2R_13475745_SNP T C 0.06667 13 182 0.5154 5.1212765628055479E-01
2R_13475749_INS CA C 0.1081 20 165 0.4104 4.0198692312682938E-01
2R_13475753_DEL T TC 0.1176 22 165 0.685 6.7948372579297789E-01
2R_13475765_SNP G A 0.09278 18 176 0.1954 1.8757576239627705E-01
2R_13475947_SNP C G 0.0625 12 180 0.7153 7.1348671848607226E-01
2R_13476076_SNP T G 0.266 50 138 0.02982 2.6492157841594258E-02
2R_13476170_SNP T A 0.06061 12 186 0.8682 8.6763715589268375E-01
2R_13476185_SNP A G 0.1641 32 163 0.4313 4.2824591515429056E-01
2R_13476287_SNP C T 0.1587 30 159 0.6964 6.8862463549331276E-01
2R_13476345_SNP A T 0.2974 58 137 0.275 2.6692688260101738E-01
2R_13476359_SNP T C 0.1518 29 162 0.6724 6.6618634144046163E-01
2R_13476360_SNP T C 0.1444 27 160 0.8068 8.0155371626850058E-01
2R_13476399_SNP C G 0.1231 24 171 0.4077 4.0512222077202364E-01
2R_13476433_SNP C T 0.1487 29 166 0.5834 5.8077849307334917E-01
2R_13476455_SNP C T 0.1538 30 165 0.6315 6.2968579615259801E-01
2R_13476731_SNP T G 0.1186 23 171 0.4182 4.1008048203306358E-01
2R_13477002_SNP A G 0.08163 16 180 0.385 3.9757967399501792E-01
2R_13477316_SNP T G 0.4844 93 99 0.2102 2.0330097630959976E-01
2R_13477357_SNP T G 0.1515 30 168 0.3133 3.1212099885348188E-01
2R_13477381_SNP G T 0.3282 64 131 0.1809 1.7930297447235366E-01
2R_13477516_SNP G A 0.3175 60 129 0.163 1.5712877697867711E-01
2R_13477603_SNP A G 0.07979 15 173 0.9563 9.5520198208504536E-01
2R_13477645_SNP T C 0.1111 22 176 0.6547 6.5179939588105218E-01
2R_13477871_DEL GG G 0.2193 41 146 0.5993 5.9295753281883135E-01
2R_13477884_SNP G A 0.3646 70 122 0.3479 3.4427273795384317E-01
2R_13477908_SNP C T 0.06091 12 185 0.8695 8.6856589403918427E-01
2R_13478061_SNP T A 0.06533 13 186 0.8249 8.2367478800992822E-01
2R_13478066_SNP T C 0.2565 49 142 0.2288 2.1938698732224771E-01
2R_13478097_SNP T C 0.4197 81 112 0.1763 1.7466545793934585E-01
2R_13478178_SNP T G 0.09645 19 178 0.4944 4.9254458814320512E-01
2R_13478208_SNP A G 0.445 85 106 0.2443 2.4275065922776240E-01
2R_13478212_DEL AA A 0.4462 83 103 0.4164 4.1434560481263327E-01
2R_13478276_SNP G C 0.4439 87 109 0.3118 3.0949928753542377E-01
2R_13478413_SNP C G 0.2746 53 140 0.3316 3.2282053472619177E-01
2R_13478481_SNP A T 0.101 20 178 0.5788 5.7783714844850531E-01
2R_13478554_SNP G A 0.4521 85 103 0.4687 4.6248626021499095E-01
2R_13478681_SNP T C 0.4256 83 112 0.2649 2.6091534553483620E-01
2R_13478688_SNP C T 0.05128 10 185 0.6788 6.7603109105023829E-01
2R_13478689_SNP A T 0.4278 83 111 0.3024 2.9792371905768911E-01
2R_13478695_SNP T C 0.07035 14 185 0.8785 8.7762035707492991E-01
2R_13478961_SNP C G 0.06566 13 185 0.976 9.7578257537480273E-01
2R_13479591_SNP G A 0.1276 25 171 0.4338 4.3037639655792015E-01
2R_13479676_SNP T C 0.06091 12 185 0.2908 2.8994311502895553E-01
2R_13479683_SNP C T 0.1173 23 173 0.6111 6.0925230734194091E-01
2R_13479927_SNP G A 0.1026 20 175 0.6537 6.5067349909476357E-01
2R_13480004_SNP T C 0.3834 74 119 0.2308 2.2652077315490993E-01
2R_13480105_SNP A G 0.06154 12 183 0.8754 8.7336710460069766E-01
2R_13480207_DEL G GA 0.1026 20 175 0.6995 6.9737209198253192E-01
2R_13480553_SNP A G 0.2359 46 149 0.09366 9.0895634451982232E-02
2R_13480580_SNP T G 0.06599 13 184 0.3328 3.4543884553726723E-01
2R_13480827_DEL T TCGTGAAT 0.3655 72 125 0.7656 7.7162644066674968E-01
2R_13480962_SNP C T 0.3673 72 124 0.8377 8.4149942677453460E-01
2R_13481219_DEL T TCTT 0.3 51 119 0.1161 9.8978987427008058E-02
2R_13481238_SNP G A 0.3174 53 114 0.3799 3.5755429713902609E-01
2R_13481349_SNP G A 0.4787 90 98 0.2598 2.5343579775108394E-01
2R_13481422_SNP G A 0.4948 95 97 0.3193 3.1277353403461372E-01
2R_13481427_DEL T AA 0.4615 84 98 0.1936 1.9140418573419138E-01
2R_13481446_SNP T C 0.4922 95 98 0.3078 3.0264350080810409E-01
2R_13481447_SNP G A 0.4948 96 98 0.3154 3.1140527735327572E-01
2R_13481520_SNP A T 0.06701 13 181 0.7782 7.7604393218498569E-01
2R_13481544_SNP A C 0.418 79 110 0.2582 2.4750681462865032E-01
2R_13481556_SNP C T 0.455 86 103 0.1173 1.0868615811892501E-01
2R_13481574_SNP C T 0.2539 49 144 0.7126 7.0670757849171251E-01
2R_13481581_DEL ATAGG A 0.2593 49 140 0.6608 6.6091824773423979E-01
2R_13481587_SNP C A 0.2292 44 148 0.6436 6.3868131436462716E-01
2R_13481591_SNP A C 0.4339 82 107 0.1634 1.5745207333282440E-01
2R_13481610_SNP A G 0.2737 52 138 0.634 6.2919650936117999E-01
2R_13481634_SNP A G 0.2462 48 147 0.7912 7.8787732048938053E-01
2R_13481648_SNP G T 0.2462 48 147 0.8043 8.0146382219443835E-01
2R_13481688_SNP C T 0.2487 49 148 0.7702 7.6760492910192113E-01
2R_13481700_DEL C CCTTAAAA 0.418 79 110 0.1859 1.8071671736145722E-01
2R_13481764_SNP A T 0.4948 95 97 0.4091 4.0184907691963034E-01
2R_13481838_SNP G A 0.4588 89 105 0.528 5.2003633902531865E-01
2R_13481950_SNP T C 0.3557 69 125 0.7033 7.0884658805537604E-01
2R_13481998_SNP A G 0.2245 44 152 0.9074 9.0620000655513233E-01
2R_13482000_SNP T G 0.359 70 125 0.9189 9.2107002622196765E-01
2R_13482033_SNP C T 0.342 66 127 0.8748 8.7690524685984439E-01
2R_13482092_SNP G C 0.09091 18 180 0.1656 1.6153434115536802E-01
2R_13482147_INS T TT 0.3177 61 131 0.8168 8.1334831484666359E-01
2R_13482205_SNP T C 0.08629 17 180 0.03449 3.2122678564624328E-02
2R_13482224_INS A ATACGGCTT 0.4293 79 105 0.262 2.6660990272470109E-01
2R_13482330_SNP T A 0.06283 12 179 0.6957 6.9080503909740798E-01
2R_13482448_SNP G T 0.09137 18 179 0.08004 7.6379386299473453E-02
2R_13482547_INS ATA A 0.2139 40 147 0.06614 6.0320868754833570E-02
2R_13482552_SNP A G 0.1596 30 158 0.05696 5.1742749445903909E-02
2R_13482597_SNP T C 0.06701 13 181 0.5379 5.3501960269658400E-01
2R_13482620_SNP T G 0.4845 94 100 0.01155 1.0766144945398777E-02
2R_13482636_DEL T TGGGACTTTCCGATAT 0.1436 27 161 0.2477 2.5496580029579907E-01
2R_13482674_SNP G C 0.4415 83 105 0.2248 2.3300169132000237E-01
2R_13482735_INS T TGCTAAAGATT 0.2614 46 130 0.1626 1.5162848833914133E-01
2R_13482750_SNP G A 0.3492 66 123 0.9716 9.7217645383826834E-01
2R_13482783_SNP A G 0.1813 35 158 0.03773 3.5230870752158333E-02
2R_13482865_SNP C A 0.2165 42 152 0.7272 7.2262665913725277E-01
2R_13482877_SNP C T 0.3161 61 132 0.5728 5.8035761706801881E-01
2R_13482990_SNP A G 0.06533 13 186 0.05907 5.6992938964682459E-02
2R_13483008_SNP C T 0.3109 60 133 0.6595 6.5304811802868190E-01
2R_13483013_SNP G A 0.06061 12 186 0.05594 5.3614494326974932E-02
2R_13483061_SNP T C 0.06599 13 184 0.2378 2.3280882690310267E-01
2R_13483091_SNP A G 0.08122 16 181 0.8979 8.9654986417446880E-01
2R_13483119_SNP C A 0.4789 91 99 0.8117 8.1867557814517355E-01
2R_13483175_SNP A G 0.1231 24 171 0.06864 7.5584197496937122E-02
2R_13483176_SNP C A 0.1237 24 170 0.07225 7.9129163427111585E-02
2R_13483190_SNP C T 0.05155 10 184 0.431 4.2523397508865612E-01
2R_13483219_SNP T C 0.08081 16 182 0.8041 8.0210522781888838E-01
2R_13483395_SNP T C 0.1 19 171 0.2837 2.7506882056636794E-01
2R_13483424_SNP T A 0.1053 20 170 0.197 1.9478091223542371E-01
2R_13483430_SNP A T 0.06154 12 183 0.2079 2.0040746415804322E-01
2R_13483459_SNP T C 0.05789 11 179 0.6856 6.8449417299972803E-01
2R_13483490_SNP T C 0.4746 84 93 0.6812 6.7918157768196452E-01
2R_13483730_SNP T C 0.1701 33 161 0.4581 4.5243079825624655E-01
2R_13483745_SNP G A 0.1289 25 169 0.528 5.2221956167034345E-01
2R_13483784_SNP G A 0.1333 26 169 0.3753 3.7110798029866843E-01
2R_13483829_SNP G T 0.2113 41 153 0.3413 3.3286742552530257E-01
2R_13483838_SNP C T 0.2723 52 139 0.4356 4.4325438875098910E-01
2R_13483853_SNP T C 0.2746 53 140 0.3842 3.7787490168176385E-01
2R_13483868_SNP G A 0.3886 75 118 0.1652 1.7337010312383894E-01
2R_13483874_SNP T A 0.1347 26 167 0.6859 6.8017212325717291E-01
2R_13483886_SNP T C 0.3918 76 118 0.2498 2.6001380360615878E-01
2R_13484087_SNP G C 0.1771 34 158 0.5758 5.6935332473474154E-01
2R_13484129_SNP A G 0.1728 33 158 0.7932 7.8887172615407253E-01
2R_13484234_SNP T C 0.1257 23 160 0.06502 6.8799870887471637E-02
2R_13484285_SNP C T 0.3333 64 128 0.8313 8.3437129812937316E-01
2R_13484355_SNP G A 0.06533 13 186 0.2951 2.9096860333133578E-01
2R_13484450_SNP T C 0.2812 54 138 0.03591 3.9459615753771084E-02
2R_13484720_SNP C A 0.4973 93 94 0.2985 3.0906494020368869E-01
2R_13484762_SNP T C 0.1571 30 161 0.9137 9.1178942308844668E-01
2R_13484920_SNP T C 0.3122 59 130 0.1658 1.5579978146681139E-01
2R_13484927_SNP G T 0.3989 75 113 0.6698 6.7417384308797557E-01
2R_13484934_SNP A G 0.3474 66 124 0.2376 2.3066978844517194E-01
2R_13484937_SNP C T 0.3866 75 119 0.3661 3.5818420963637143E-01
2R_13485063_SNP C T 0.4536 88 106 0.7518 7.4741326494623894E-01
2R_13485064_SNP A G 0.06599 13 184 0.2474 2.4191511938526555E-01
2R_13485111_SNP T C 0.06122 12 184 0.1916 1.8672457963304934E-01
2R_13485131_SNP T C 0.1846 36 159 0.2617 2.5517768234302118E-01
2R_13485167_SNP A T 0.4947 93 95 0.4464 4.4101643670830037E-01
2R_13485215_SNP G T 0.4947 93 95 0.896 8.9355954213242317E-01
2R_13485365_DEL T TTA 0.08696 16 168 0.1493 1.4106477239473347E-01
2R_13485426_SNP T A 0.2618 50 141 0.08556 8.9623848173731258E-02
2R_13485532_SNP A C 0.4944 89 91 0.9186 9.1630344677340336E-01
2R_13485533_SNP T C 0.2216 41 144 0.7682 7.7600758279802440E-01
2R_13485554_SNP T A 0.2396 46 146 0.8427 8.4125081525531231E-01
2R_13485579_SNP A G 0.1649 32 162 0.8537 8.5227412825963855E-01
2R_13485580_DEL T TGGT 0.4894 92 96 0.9579 9.5707260027418639E-01
2R_13485603_SNP A G 0.1474 28 162 0.8769 8.7486138171170502E-01
2R_13485641_SNP G A 0.3538 69 126 0.9087 9.1084865157462225E-01
2R_13485656_SNP C G 0.1231 24 171 0.5454 5.5541828327919740E-01
2R_13485698_SNP G T 0.2798 54 139 0.116 1.2280885106065087E-01
2R_13485704_SNP A T 0.2474 48 146 0.1122 1.1966527771488433E-01
2R_13485788_SNP T C 0.4041 78 115 0.5364 5.4674638052046176E-01
2R_13485790_SNP A G 0.199 39 157 0.3461 3.3995108797025497E-01
2R_13485791_SNP A T 0.4053 77 113 0.7321 7.3911242701899993E-01
2R_13485849_SNP T C 0.1033 19 165 0.4838 4.7099569520474938E-01
2R_13485855_SNP A C 0.2967 54 128 0.1098 1.1251865386461213E-01
2R_13486067_SNP C T 0.4043 76 112 0.9503 9.5109692971392168E-01
2R_13486189_SNP C T 0.2713 51 137 0.045 4.9096825355692410E-02
2R_13486229_SNP A G 0.2381 45 144 0.04637 4.2859304994108151E-02
2R_13486400_SNP C G 0.1333 26 169 0.6119 6.2062533069216252E-01
2R_13486460_SNP C T 0.3476 65 122 0.08755 9.9568664571819454E-02
2R_13486612_SNP A G 0.2053 39 151 0.8929 8.9762821353122357E-01
2R_13486622_SNP A G 0.1958 37 152 0.8959 8.9318444710899936E-01
2R_13486652_SNP T C 0.05051 10 188 0.04368 4.1419414072500750E-02
2R_13486693_SNP T C 0.2423 47 147 0.9674 9.6681700578876539E-01
2R_13486755_SNP T C 0.1392 27 167 0.03685 3.5135951940774700E-02
2R_13486817_SNP T G 0.1832 35 156 0.2108 2.0629435048738753E-01
2R_13486845_SNP A G 0.08763 17 177 0.08254 8.0005477396439512E-02
2R_13486915_SNP G A 0.4219 81 111 0.3557 3.6800678498063100E-01
2R_13486933_SNP T C 0.3656 68 118 0.111 1.2245542796379127E-01
2R_13486999_SNP T C 0.08377 16 175 0.05571 5.2259908408989947E-02
2R_13487033_SNP A G 0.06122 12 184 0.8341 8.3147878731908476E-01
2R_13487068_SNP T C 0.05914 11 175 0.02989 2.6754684835516292E-02
2R_13487077_SNP G C 0.1875 36 156 0.4281 4.2928477810896615E-01
2R_13487127_SNP T A 0.08854 17 175 0.06955 6.6286920718260062E-02
2R_13487143_SNP A C 0.3155 59 128 0.5881 5.9703934516629231E-01
2R_13487202_SNP T C 0.3651 69 120 0.253 2.5824708741446267E-01
2R_13487205_SNP T A 0.08629 17 180 0.1555 1.5524752130534736E-01
2R_13487288_SNP C A 0.276 53 139 0.46 4.6761885153117633E-01
2R_13487296_SNP T A 0.2821 55 140 0.4417 4.5206040162453720E-01
2R_13487319_SNP A T 0.1917 37 156 0.5078 5.0373537077153485E-01
2R_13487327_SNP C G 0.1574 31 166 0.6693 6.6787139367950021E-01
2R_13487328_SNP G C 0.1795 35 160 0.7113 7.1800140407242186E-01
2R_13487334_SNP T C 0.1959 38 156 0.5056 5.0185917421001203E-01
2R_13487348_SNP G A 0.4115 79 113 0.6275 6.3609595839267374E-01
2R_13487515_SNP A G 0.1692 33 162 0.2874 3.0131369204241820E-01
2R_13487621_SNP A T 0.09375 18 174 0.1339 1.2919758560735883E-01
2R_13487738_SNP C T 0.3938 76 117 0.5841 5.9426279339336663E-01
2R_13487777_SNP T C 0.3368 64 126 0.8492 8.5119477904565177E-01
2R_13487879_SNP C T 0.102 20 176 0.3038 2.9701744850824108E-01
2R_13487909_SNP C A 0.09794 19 175 0.3926 3.9237710707501972E-01
2R_13487931_SNP G T 0.1036 20 173 0.3396 3.3744720756528734E-01
2R_13487932_SNP G C 0.1026 20 175 0.451 4.4954068268140124E-01
2R_13487987_SNP C T 0.3441 64 122 0.9413 9.4323559490383557E-01
2R_13488512_SNP T C 0.3817 71 115 0.2254 2.5415679875356356E-01
2R_13488519_SNP T A 0.1658 32 161 0.2475 2.4117140412685556E-01
2R_13488653_SNP G A 0.291 55 134 0.02598 2.3371127922495048E-02
2R_13488665_SNP T A 0.4171 78 109 0.05054 4.8962710094669820E-02
2R_13488701_SNP C G 0.199 38 153 0.02076 1.8413076647453130E-02
2R_13488773_SNP G C 0.2872 54 134 0.1093 1.0242708574474435E-01
2R_13488818_SNP T C 0.2717 50 134 0.7402 7.3122929785429347E-01
2R_13488884_SNP T A 0.2903 54 132 0.618 6.1043305062781827E-01
2R_13488902_SNP A G 0.2073 40 153 0.5216 5.3483243278174952E-01
2R_13489163_SNP C A 0.1414 27 164 0.6416 6.3665980997808069E-01
2R_13489373_SNP T G 0.1917 37 156 0.2368 2.5456306160050490E-01
2R_13489377_SNP T C 0.1875 36 156 0.2422 2.5864815555805742E-01
2R_13489499_SNP C A 0.1624 32 165 0.1483 1.6270070052237073E-01
2R_13489583_SNP T A 0.1675 33 164 0.1135 1.2555782660081694E-01
2R_13489607_SNP T C 0.05528 11 188 0.1436 1.4084893805092591E-01
2R_13489718_SNP A T 0.1744 34 161 0.4456 4.4407798233930595E-01
2R_13489733_SNP C T 0.2228 43 150 0.2392 2.5176654533101595E-01
2R_13489817_SNP C G 0.2353 44 143 0.3375 3.4619511234693001E-01
2R_13489879_SNP A G 0.2147 41 150 0.3126 3.2165630638104814E-01
2R_13490089_SNP A G 0.1878 37 160 0.1237 1.3385242083927107E-01
2R_13490221_SNP T C 0.299 58 136 0.06644 7.5339499247758276E-02
2R_13490451_SNP G A 0.05102 10 186 0.6776 6.7345450493711545E-01
2R_13490574_SNP A G 0.1765 33 154 0.7686 7.6592654359963352E-01
2R_13490637_SNP G T 0.1385 27 168 0.9467 9.4602261457400294E-01
2R_13490951_SNP A G 0.2294 39 131 0.4373 4.2510563311446192E-01
2R_13491426_SNP T A 0.1833 33 147 0.3885 3.8294923358474897E-01
2R_13491490_SNP G A 0.2544 43 126 0.6883 6.8979983594029881E-01
2R_13491600_SNP C A 0.2486 44 133 0.9563 9.5773868165231324E-01
2R_13491698_SNP T G 0.4921 93 96 0.4197 4.1260222189590412E-01
2R_13492007_SNP T A 0.07614 15 182 0.00187 1.7124951366396493E-03
2R_13492012_SNP T C 0.3441 64 122 0.1257 1.2837156044394626E-01
2R_13492023_SNP G A 0.09645 19 178 0.4428 4.5571345589778400E-01
2R_13492037_SNP T G 0.1421 27 163 0.6188 6.2327137498071394E-01
2R_13492118_SNP C T 0.3587 66 118 0.1291 1.2643268561167575E-01
2R_13492144_SNP C G 0.4355 81 105 0.08447 8.4417570077207404E-02
2R_13492214_SNP G A 0.1071 21 175 0.131 1.2680929356925941E-01
2R_13492236_SNP G A 0.3169 58 125 0.5764 5.8425898031869783E-01
2R_13492268_SNP A T 0.07732 15 179 0.5223 5.1839061273573450E-01
2R_13492270_SNP C G 0.4195 73 101 0.2226 2.5023089777922469E-01
2R_13492352_SNP A T 0.3155 59 128 0.1684 1.5922654324689522E-01
2R_13492354_SNP C T 0.3226 60 126 0.2448 2.3347465034498238E-01
2R_13492378_SNP A G 0.3191 60 128 0.156 1.5018376966915292E-01
2R_13492421_SNP G A 0.1066 21 176 0.3269 3.2347129576716227E-01
2R_13492547_SNP A C 0.3676 68 117 0.2805 2.9646732485259542E-01
2R_13492603_SNP C T 0.3439 65 124 0.1107 1.0744984130403512E-01
2R_13492657_SNP A T 0.09645 19 178 0.7169 7.2541972611012184E-01
2R_13492779_SNP T C 0.2165 42 152 0.242 2.5230544186674464E-01
2R_13492948_SNP T C 0.1649 32 162 0.1681 1.7814535799826603E-01
2R_13492984_SNP T C 0.1728 33 158 0.1813 1.8789230828934345E-01
2R_13493017_SNP A G 0.4868 92 97 0.4663 4.7614841038592415E-01
2R_13493080_SNP T G 0.3093 60 134 0.2086 2.0114644285364780E-01
2R_13493111_SNP T C 0.07653 15 181 0.3835 3.7662758618193304E-01
2R_13493182_SNP A G 0.07254 14 179 0.3074 3.0076406050662807E-01
2R_13493193_SNP A G 0.2984 57 134 0.192 1.8489121140922715E-01
2R_13493199_SNP A G 0.3 57 133 0.02221 2.6633505016005931E-02
2R_13493202_SNP C A 0.148 29 167 0.391 4.0385076410518983E-01
2R_13493205_SNP A G 0.159 31 164 0.2396 2.5252545911586211E-01
2R_13493212_SNP G A 0.3927 75 116 0.1835 1.7650206948120561E-01
2R_13493221_SNP T C 0.2553 48 140 0.1237 1.3715246094569788E-01
2R_13493224_SNP A G 0.2746 53 140 0.2706 2.8632943166402014E-01
2R_13493234_SNP T A 0.267 51 140 0.2326 2.4611886276694428E-01
2R_13493236_SNP A G 0.07216 14 180 0.2839 2.7736133531952523E-01
2R_13493241_SNP A G 0.075 15 185 0.6052 6.0297122042486628E-01
2R_13493430_SNP T A 0.07937 15 174 0.593 5.8660289629313955E-01
2R_13493439_SNP T A 0.08377 16 175 0.438 4.3080681650440300E-01
2R_13493441_SNP C A 0.07895 15 175 0.6711 6.6562020463737714E-01
2R_13493468_DEL C CTTC 0.08947 17 173 0.0393 3.8955057479702002E-02
2R_13493662_SNP T A 0.4093 79 114 0.6582 6.6413462835264903E-01
2R_13493683_SNP G C 0.3862 73 116 0.5407 5.4568923059009355E-01
2R_13493700_SNP C T 0.134 26 168 0.8043 8.0120623606120844E-01
2R_13493779_SNP T C 0.371 69 117 0.7073 7.1458597263441059E-01
2R_13493808_SNP T C 0.4 76 114 0.6013 6.0609937648814705E-01
2R_13493817_SNP A T 0.1551 29 158 0.9301 9.2827751799137193E-01
2R_13493827_SNP A G 0.2462 48 147 0.4345 4.4471635482995198E-01
2R_13493842_SNP A G 0.2292 44 148 0.1458 1.5615629869117309E-01
2R_13493917_SNP A G 0.101 20 178 0.3481 3.4351535024902247E-01
2R_13493953_SNP G C 0.1158 22 168 0.8741 8.7179191334253703E-01
2R_13493988_SNP A G 0.06667 13 182 0.5821 5.7736792871468468E-01
2R_13494000_SNP G A 0.09184 18 178 0.8928 8.9139919611565355E-01
2R_13494012_SNP A T 0.09231 18 177 0.9027 9.0122300641222963E-01
2R_13494014_SNP G A 0.2513 49 146 0.1204 1.1494855372026214E-01
2R_13494045_SNP G T 0.05584 11 186 0.9031 9.0198389460055717E-01
2R_13494059_SNP A T 0.05584 11 186 0.9031 9.0198389460055717E-01
2R_13494140_SNP A G 0.09645 19 178 0.5006 4.9679389307091693E-01
2R_13494146_SNP T A 0.05584 11 186 0.9031 9.0198389460055717E-01
2R_13494167_SNP A G 0.2873 52 129 0.9475 9.4573567837347494E-01
2R_13494266_SNP A G 0.3229 62 130 0.245 2.3546272694994186E-01
2R_13494269_SNP C G 0.3281 63 129 0.213 2.0271571496694685E-01
2R_13494308_SNP T C 0.276 53 139 0.5958 5.8700623397924301E-01
2R_13494314_SNP A G 0.4734 89 99 0.9213 9.1928588239303566E-01
2R_13494322_SNP G A 0.4787 90 98 0.8515 8.4773805428431459E-01
2R_13494359_SNP T G 0.05641 11 184 0.9782 9.7786601843239351E-01
2R_13494413_SNP G C 0.2932 56 135 0.4988 5.0860527560787316E-01
2R_13494551_SNP A G 0.1071 21 175 0.5706 5.7987187516705174E-01
2R_13494644_SNP G A 0.2135 41 151 0.8505 8.5580227283833299E-01
2R_13494694_SNP G A 0.171 33 160 0.03926 4.4811225866863959E-02
2R_13494764_SNP C A 0.2577 50 144 0.6415 6.5698988103872935E-01
2R_13494766_SNP A G 0.1768 35 163 0.7555 7.6222530324174320E-01
2R_13494836_SNP T G 0.3979 76 115 0.1984 1.8819554244229697E-01
2R_13494847_SNP G A 0.4643 91 105 0.1403 1.4047424117728469E-01
2R_13494868_SNP A G 0.1173 23 173 0.1771 1.7523395044540746E-01
2R_13494891_SNP A T 0.1414 28 170 0.02539 2.9807152841731768E-02
2R_13494893_SNP T C 0.1061 21 177 0.6006 6.1075907780589000E-01
2R_13494904_SNP C T 0.1846 36 159 0.3979 3.9693517550746416E-01
2R_13494992_SNP T A 0.3523 68 125 0.2321 2.4122599844331261E-01
2R_13495004_SNP A G 0.1385 27 168 0.0212 2.4249071992371266E-02
2R_13495014_SNP A G 0.3043 56 128 0.564 5.5485762541489370E-01
2R_13495028_SNP G C 0.456 88 105 0.7528 7.4992012881384840E-01
2R_13495103_SNP T C 0.4759 89 98 0.01679 2.0927368330447980E-02
2R_13495169_SNP T A 0.1865 36 157 0.1516 1.6304301867985349E-01
2R_13495172_SNP A T 0.1865 36 157 0.08338 9.3638849609416153E-02
2R_13495178_SNP C A 0.4731 88 98 0.03303 3.5323376259127473E-02
2R_13495247_SNP C A 0.2812 54 138 0.629 6.2681333977448861E-01
2R_13495250_SNP A G 0.3333 63 126 0.1576 1.7200773068873720E-01
2R_13495256_SNP A G 0.3175 60 129 0.2014 2.1715833142436347E-01
2R_13495307_SNP A G 0.2103 41 154 0.8395 8.4334514385222037E-01
2R_13495334_SNP C T 0.05882 11 176 0.7286 7.2587508255989530E-01
2R_13495343_SNP G T 0.4415 83 105 0.5506 5.6235538439353205E-01
2R_13495355_SNP C T 0.4947 94 96 0.4166 4.2264161565781710E-01
2R_13495358_SNP A G 0.06736 13 180 0.9467 9.4618540469329693E-01
2R_13495388_SNP C A 0.06044 11 171 0.9568 9.5583613617280205E-01
2R_13495456_SNP A G 0.4866 91 96 0.9348 9.3364547901955519E-01
2R_13495551_SNP A T 0.2473 46 140 0.3277 3.4499426921780674E-01
2R_13495553_SNP G C 0.08995 17 172 0.7643 7.6998474127764271E-01
2R_13495584_SNP A G 0.1765 33 154 0.2805 2.8460579103987427E-01
2R_13495592_SNP C T 0.4635 89 103 0.8654 8.6334370836832997E-01
2R_13495664_SNP C G 0.4415 83 105 0.8339 8.3665259363243238E-01
2R_13495673_SNP C T 0.3385 65 127 0.3969 4.0917677965965338E-01
2R_13495715_SNP T G 0.06091 12 185 0.7661 7.6384243885925418E-01
2R_13495769_SNP A C 0.2917 56 136 0.6986 7.1350647301004932E-01
2R_13495781_SNP T A 0.06915 13 175 0.9782 9.7787881090505646E-01
2R_13495787_SNP T C 0.05051 10 188 0.6662 6.6328669993814460E-01
2R_13495795_SNP C G 0.1061 21 177 0.3903 3.8506934507243029E-01
2R_13495831_SNP T C 0.2917 56 136 0.9037 9.0181331369698214E-01
2R_13495871_SNP C G 0.2462 48 147 0.03319 3.6979548706212319E-02
2R_13495946_SNP G T 0.5 94 94 0.7238 7.2650583085604170E-01
2R_13495965_SNP T C 0.4136 79 112 0.8338 8.3676141093820078E-01
2R_13495997_SNP T C 0.115 23 177 0.3648 3.6173525256235395E-01
2R_13496030_SNP A C 0.3862 73 116 0.2816 2.8795824699546502E-01
2R_13496101_SNP C T 0.2041 40 156 0.8824 8.8090481903832463E-01
2R_13496200_SNP T A 0.2216 43 151 0.9767 9.7626722368248875E-01
2R_13496264_SNP A G 0.3474 66 124 0.008765 1.1291106109373296E-02
2R_13496296_SNP T G 0.2461 47 144 0.4937 5.0428253611661522E-01
2R_13496369_SNP G T 0.3368 65 128 0.6874 6.9270140983817119E-01
2R_13496427_SNP T G 0.1128 22 173 0.1797 1.8964716487542288E-01
2R_13496435_SNP G A 0.2642 51 142 0.3802 3.7821324251277855E-01
2R_13496591_SNP T C 0.1615 31 161 0.824 8.2966813931329164E-01
2R_13496594_SNP G C 0.07107 14 183 0.06582 7.2946978598398465E-02
2R_13496603_SNP T C 0.07071 14 184 0.06585 7.3678658596075863E-02
2R_13496606_SNP T G 0.1231 24 171 0.5438 5.3896728238895308E-01
2R_13496618_SNP T C 0.1771 34 158 0.5682 5.6609895297596746E-01
2R_13496631_SNP G A 0.3696 68 116 0.08303 7.2689772099293282E-02
2R_13496750_SNP A G 0.05025 10 189 0.7256 7.2342965775176638E-01
2R_13496806_SNP C A 0.1026 20 175 0.9292 9.2800412946290223E-01
2R_13496817_SNP A T 0.1141 21 163 0.2825 2.8900465632635730E-01
2R_13496861_SNP A G 0.377 72 119 0.09482 1.0335151435226209E-01
2R_13496910_SNP A G 0.06566 13 185 0.9355 9.3490138629475206E-01
2R_13496921_SNP G A 0.3936 74 114 0.3934 3.8655241789888817E-01
2R_13496996_SNP T C 0.3737 71 119 0.6731 6.6633347738383319E-01
2R_13497076_SNP C A 0.4599 86 101 0.9771 9.7663764697525679E-01
2R_13497149_SNP C T 0.4188 80 111 0.7012 7.0800829099727403E-01
2R_13497152_SNP A G 0.1162 23 175 0.9126 9.1304926436160549E-01
2R_13497183_SNP A G 0.1026 20 175 0.2961 2.9329049447148670E-01
2R_13497487_SNP T C 0.3264 63 130 0.3094 3.0247615384672155E-01
2R_13497643_SNP T C 0.3564 67 121 0.9515 9.5082437860800384E-01
2R_13497690_SNP C T 0.4525 81 98 0.8135 8.0923423044772713E-01
2R_13497720_SNP A G 0.2741 54 143 0.5289 5.2375088625362576E-01
2R_13497809_SNP A G 0.05641 11 184 0.388 3.9866765244169133E-01
2R_13497851_SNP T A 0.08854 17 175 0.2452 2.5287691727808281E-01
2R_13497858_SNP C A 0.4813 90 97 0.06252 6.8439453289860688E-02
2R_13497895_SNP C G 0.1939 38 158 0.02819 2.7869398102504186E-02
2R_13498018_SNP G A 0.4415 83 105 0.0477 5.2081037899522002E-02
2R_13498034_SNP A G 0.2656 51 141 0.4576 4.6964622747250451E-01
2R_13498037_SNP T C 0.2579 49 141 0.5632 5.7266679734879899E-01
2R_13498044_SNP T C 0.3073 59 133 0.4345 4.2991481042659407E-01
2R_13498049_SNP A G 0.2632 50 140 0.5127 5.2250955863501480E-01
2R_13498054_SNP C A 0.1026 20 175 0.6924 6.9066025296855171E-01
2R_13498078_SNP G A 0.1122 22 174 0.8489 8.4711664139957765E-01
2R_13498110_SNP A G 0.1897 37 158 0.021 2.4050290120989921E-02
2R_13498360_SNP C A 0.09645 19 178 0.8195 8.1886834365798344E-01
2R_13498364_DEL A AA 0.2284 37 125 0.822 8.2938246322710207E-01
2R_13498369_SNP G A 0.09694 19 177 0.7142 7.1019150091105687E-01
2R_13498416_SNP A C 0.06091 12 185 0.6546 6.5292704556712078E-01
2R_13498508_SNP A G 0.07143 14 182 0.4852 4.8240049684555275E-01
2R_13498621_SNP C A 0.4896 94 98 0.5964 5.9371580927400780E-01
2R_13498641_SNP G T 0.1156 23 176 0.5875 5.8419554658770201E-01
2R_13498642_SNP T C 0.1302 25 167 0.1694 1.6411984146663894E-01
2R_13498681_SNP A T 0.3 57 133 0.613 6.0795066349572013E-01
2R_13498687_SNP A G 0.08673 17 179 0.6169 6.1756731005126775E-01
2R_13498692_SNP A G 0.4759 89 98 0.7692 7.6752485937066373E-01
2R_13498701_SNP A G 0.1093 20 163 0.5167 5.0495761047036414E-01
2R_13498709_SNP G T 0.08763 17 177 0.618 6.1718475902036851E-01
2R_13498711_SNP G C 0.3684 70 120 0.4819 4.7274107998454473E-01
2R_13498717_SNP G A 0.2234 42 146 0.5389 5.2943557031447064E-01
2R_13498738_SNP C T 0.3422 64 123 0.7995 7.9701169508316261E-01
2R_13498742_SNP G A 0.3474 66 124 0.6718 6.7004976386929505E-01
2R_13498761_SNP C T 0.4021 76 113 0.4814 4.7477341736455081E-01
2R_13498763_SNP G A 0.3264 63 130 0.7538 7.5104470811151125E-01
2R_13498764_SNP C T 0.05584 11 186 0.01225 1.1533973926891768E-02
2R_13498774_SNP A T 0.3243 60 125 0.8373 8.3416554216748995E-01
2R_13498776_SNP T C 0.06091 12 185 0.03891 3.7403549390476874E-02
2R_13498786_SNP T A 0.4115 79 113 0.7019 6.9846407085052131E-01
2R_13498795_SNP G T 0.25 47 141 0.1207 1.1730875508486294E-01
2R_13498801_SNP G A 0.4595 85 100 0.3261 3.1376553531281148E-01
2R_13498937_SNP T G 0.2727 51 136 0.7122 7.1018724274507761E-01
2R_13498966_SNP T C 0.06667 13 182 0.9987 9.9865947241857267E-01
2R_13498971_SNP A G 0.1173 23 173 0.8461 8.4433532270850353E-01
2R_13498984_SNP T A 0.1152 22 169 0.6397 6.3748347929909355E-01
2R_13498985_SNP A C 0.1204 23 168 0.7648 7.6126893348561131E-01
2R_13499125_SNP T C 0.3505 68 126 0.4965 4.8816246264448571E-01
2R_13499205_SNP G T 0.3776 74 122 0.9254 9.2590065998180426E-01
2R_13499227_SNP A G 0.4167 80 112 0.5144 5.0866640624675563E-01
2R_13499282_SNP T C 0.06091 12 185 0.309 3.0323340840456670E-01
2R_13499303_SNP T G 0.139 26 161 0.8225 8.1848052898521662E-01
2R_13499307_SNP G A 0.05181 10 183 0.4311 4.2947005990386589E-01
2R_13499314_SNP A C 0.1979 37 150 0.2574 2.4603869440391435E-01
2R_13499318_SNP G A 0.2539 49 144 0.4367 4.2757384185745295E-01
2R_13499344_SNP C T 0.489 89 93 0.7481 7.4419083918619944E-01
2R_13499375_SNP G A 0.3763 70 116 0.7021 6.9754187069820750E-01
2R_13499379_SNP G T 0.3904 73 114 0.6206 6.1541267404491629E-01
2R_13499380_SNP A T 0.08081 16 182 0.5076 5.0704870628396614E-01
2R_13499386_SNP T A 0.2169 41 148 0.2806 2.8223518388002378E-01
2R_13499429_SNP G A 0.2 38 152 0.1981 1.9720555158201358E-01
2R_13499431_SNP T G 0.1968 37 151 0.1785 1.7732266976765676E-01
2R_13499447_SNP A G 0.1316 25 165 0.314 3.0470539448127931E-01
2R_13499484_SNP G A 0.4382 78 100 0.6918 6.9740572249464450E-01
2R_13499517_SNP C T 0.237 41 132 0.3521 3.4332748922577139E-01
2R_13499525_SNP C T 0.1744 34 161 0.3154 3.2799808178093570E-01
2R_13499529_SNP G A 0.4895 93 97 0.8904 8.8758889339247160E-01
2R_13499549_SNP T C 0.4868 92 97 0.7456 7.4598085431024153E-01
2R_13499588_SNP T C 0.201 39 155 0.06504 7.1187948255153038E-02
2R_13499594_SNP C T 0.1842 35 155 0.9433 9.4202327707698330E-01
2R_13499597_SNP T A 0.1832 35 156 0.7897 7.8535021522001269E-01
2R_13499623_SNP A C 0.1088 21 172 0.6541 6.4799398205501313E-01
2R_13499639_SNP T C 0.2183 43 154 0.08544 9.4830988370460667E-02
2R_13499658_SNP T C 0.2383 46 147 0.2361 2.2780393177093661E-01
2R_13499682_SNP C A 0.3161 61 132 0.5711 5.8147606978661304E-01
2R_13499683_SNP C A 0.4635 89 103 0.123 1.2332831028173197E-01
2R_13499712_INS CCGG C 0.4421 84 106 0.08905 9.6575495161067892E-02
2R_13499718_INS CC C 0.3439 65 124 0.1096 1.1975425540994433E-01
2R_13499724_SNP T A 0.3387 63 123 0.102 1.2418826518308568E-01
2R_13499725_DEL T TATT 0.05128 10 185 0.5894 5.8547168175797815E-01
2R_13499734_SNP G A 0.08122 16 181 0.9863 9.8609134413213850E-01
2R_13499752_SNP G T 0.1875 36 156 0.3617 3.5447373867587373E-01
2R_13499763_SNP A C 0.05612 11 185 0.9459 9.4555327188461846E-01
2R_13499767_SNP T C 0.1917 37 156 0.8752 8.8164724919796733E-01
2R_13499899_SNP A T 0.2564 50 145 0.9908 9.9100564080246245E-01
2R_13499912_SNP G A 0.375 72 120 0.7491 7.5529927939134922E-01
2R_13499932_SNP A C 0.4278 77 103 0.524 5.1260953128987474E-01
2R_13499940_SNP C G 0.3575 69 124 0.4052 3.9711831468464587E-01
2R_13499941_SNP T C 0.3523 68 125 0.2398 2.3394644605037362E-01
2R_13500033_SNP A G 0.2552 49 143 0.2657 2.5513453286471532E-01
2R_13500113_SNP T C 0.05612 11 185 0.04923 4.6898882576866516E-02
2R_13500184_SNP C G 0.1066 21 176 0.5967 5.9454202229038833E-01
2R_13500385_DEL T TG 0.3791 69 113 0.8481 8.4833561210882769E-01
2R_13500391_DEL C CC 0.2428 42 131 0.5172 5.2855743631575702E-01
2R_13500400_SNP G A 0.1969 38 155 0.2755 2.6906949144544179E-01
2R_13500466_SNP C T 0.1947 37 153 0.484 4.7613143527111923E-01
2R_13500523_SNP C T 0.4947 93 95 0.8131 8.0920796189498478E-01
2R_13500555_SNP T A 0.2474 48 146 0.5087 5.0151047110748082E-01
2R_13500567_SNP A T 0.1436 28 167 0.3015 2.9614285479184743E-01
2R_13500584_SNP A T 0.1667 32 160 0.2412 2.3745608936050522E-01
2R_13500590_SNP T A 0.328 61 125 0.6394 6.3034612590102479E-01
2R_13500620_SNP G T 0.08556 16 171 0.8181 8.1394588746337726E-01
2R_13500622_SNP C A 0.3665 70 121 0.7547 7.5089803833412949E-01
2R_13500670_SNP C T 0.06061 12 186 0.9912 9.9122702918864314E-01
2R_13500689_SNP C G 0.06091 12 185 0.9183 9.1825407858018226E-01
2R_13500695_SNP G C 0.2591 50 143 0.3954 3.9190496051902546E-01
2R_13500704_INS TCGTTGCCT T 0.3457 65 123 0.6659 6.6093309313341408E-01
2R_13500715_SNP T C 0.2908 57 139 0.2791 2.7378608962435236E-01
2R_13500762_INS CTC C 0.1979 37 150 0.467 4.9627248265548041E-01
2R_13500820_SNP A G 0.2789 53 137 0.8121 8.0868086840099052E-01
2R_13500822_SNP G A 0.2865 53 132 0.8902 8.9268317370194838E-01
2R_13500841_SNP T G 0.1399 27 166 0.713 7.0922151033447700E-01
2R_13500909_SNP C T 0.06522 12 172 0.8153 8.1252587801442022E-01
2R_13500978_SNP T C 0.2081 41 156 0.4873 4.8173408085203973E-01
2R_13501066_SNP C G 0.1327 26 170 0.6238 6.1979037661761005E-01
2R_13501071_SNP C G 0.2449 48 148 0.7869 7.9166617191324384E-01
2R_13501099_SNP A G 0.342 66 127 0.3298 3.2086683968795771E-01
2R_13501107_SNP G A 0.2011 38 151 0.5402 5.3023496255561575E-01
2R_13501210_SNP C G 0.2204 41 145 0.9477 9.4695271313237550E-01
2R_13501242_SNP A G 0.2176 42 151 0.9209 9.2234064273512906E-01
2R_13501257_SNP T C 0.2 38 152 0.7224 7.1820292693047949E-01
2R_13501260_INS T TT 0.2 38 152 0.7224 7.1820292693047949E-01
2R_13501262_SNP T C 0.2 38 152 0.7224 7.1820292693047949E-01
2R_13501268_SNP A G 0.1531 30 166 0.5679 5.6273523993742214E-01
2R_13501270_SNP A G 0.1958 37 152 0.6711 6.6557953250145219E-01
2R_13501272_SNP A C 0.4375 84 108 0.6144 6.0817920342859899E-01
2R_13501288_INS T TT 0.3854 74 118 0.7007 6.9732879218088728E-01
2R_13501290_SNP C A 0.2053 39 151 0.8985 8.9679587532241201E-01
2R_13501302_SNP T A 0.1574 31 166 0.8624 8.6258428482692662E-01
2R_13501315_SNP G A 0.08673 17 179 0.2512 2.5779535126131137E-01
2R_13501319_SNP G A 0.2234 44 153 0.9454 9.4522032027635039E-01
2R_13501347_SNP T C 0.4021 76 113 0.4284 4.1479129979289620E-01
2R_13501357_SNP C T 0.3723 70 118 0.321 3.1015933778666638E-01
2R_13501374_SNP C T 0.1786 35 161 0.944 9.4359185848850646E-01
2R_13501375_SNP T A 0.1882 35 151 0.9957 9.9565690429283793E-01
2R_13501385_SNP C T 0.3797 71 116 0.336 3.2516622044460897E-01
2R_13501390_SNP G A 0.2268 44 150 0.6509 6.4733075844956667E-01
2R_13501394_SNP C G 0.1744 34 161 0.9233 9.2276935829627926E-01
2R_13501423_SNP T G 0.1735 34 162 0.7293 7.2758561744515782E-01
2R_13501431_SNP C T 0.1777 35 162 0.7844 7.8345045317014117E-01
2R_13501442_DEL G GGAGATCG 0.1777 35 162 0.8305 8.2980591231961642E-01
2R_13501510_SNP A C 0.09278 18 176 0.3303 3.3986266128348142E-01
2R_13501552_SNP G C 0.1813 35 158 0.9795 9.8029121616335557E-01
2R_13501583_SNP T C 0.1719 33 159 0.07358 7.1581411853959581E-02
2R_13501668_SNP T C 0.1623 31 160 0.6881 6.9317543623479017E-01
2R_13501850_SNP G A 0.1472 29 168 0.8144 8.1356210508409965E-01
2R_13501862_SNP G T 0.3167 57 123 0.7545 7.4629762874978245E-01
2R_13501876_SNP A C 0.09091 17 170 0.9235 9.2238897904959205E-01
2R_13501932_SNP T G 0.4785 89 97 0.8145 8.2053024841555922E-01
2R_13501963_SNP A G 0.1546 30 164 0.7444 7.4969036294908975E-01
2R_13501969_SNP T C 0.06633 13 183 0.1158 1.1031537958976911E-01
2R_13501979_SNP A G 0.4202 79 109 0.3974 4.1125925272222319E-01
2R_13501990_SNP T C 0.05 10 190 0.8593 8.5845335461098660E-01
2R_13502036_DEL C CAGCTCTCCGC 0.3172 59 127 0.09159 9.9349620452381937E-02
2R_13502086_SNP A C 0.2757 51 134 0.2974 3.1147509631043002E-01
2R_13502139_SNP G C 0.3105 59 131 0.6135 6.1994689587702567E-01
2R_13502155_INS CTTAC C 0.05528 11 188 0.5555 5.5257662253564699E-01
2R_13502167_SNP A T 0.3594 69 123 0.4686 4.8039696911221397E-01
2R_13502175_SNP C G 0.05528 11 188 0.5555 5.5257662253564699E-01
2R_13502232_SNP G A 0.4574 86 102 0.8728 8.7627273735230538E-01
2R_13502241_SNP T C 0.1047 20 171 0.1746 1.6729097295791295E-01
2R_13502282_SNP A T 0.2827 54 137 0.5875 5.9824855306939917E-01
2R_13502284_INS AA A 0.07368 14 176 0.2901 2.8709909629702135E-01
2R_13502308_SNP T A 0.08205 16 179 0.3573 3.7119541589281402E-01
2R_13502329_SNP A C 0.2565 49 142 0.6629 6.5636960082450435E-01
2R_13502393_SNP A G 0.06122 12 184 0.8628 8.6225724880799071E-01
2R_13502453_SNP T C 0.383 72 116 0.1342 1.3931814393053010E-01
2R_13502468_SNP C T 0.4891 90 94 0.08306 8.6050788659184030E-02
2R_13502495_SNP G A 0.1364 27 171 0.01954 2.3249813109797998E-02
2R_13502564_SNP G A 0.4239 78 106 0.1325 1.3777940627138940E-01
2R_13502566_SNP G A 0.4199 76 105 0.1291 1.3047943911777271E-01
2R_13502621_SNP G A 0.2292 44 148 0.739 7.3991161125018801E-01
2R_13502624_SNP G A 0.1237 24 170 0.3529 3.5367337134218435E-01
2R_13502655_SNP T G 0.3385 65 127 0.9773 9.7704513927241154E-01
2R_13502719_SNP C T 0.1458 28 164 0.1563 1.6799517479414960E-01
2R_13502728_SNP A G 0.2698 51 138 0.3372 3.2974833959127547E-01
2R_13502750_SNP C G 0.1989 37 149 0.5359 5.2586260898314485E-01
2R_13502775_SNP G A 0.08586 17 181 0.5426 5.3804288964554126E-01
2R_13502781_SNP T G 0.2618 50 141 0.2225 2.1281211814782919E-01
2R_13502840_SNP T C 0.08763 17 177 0.7465 7.4215553294790404E-01
2R_13502848_SNP A G 0.4162 77 108 0.4113 4.1286046782629449E-01
2R_13502874_SNP T C 0.4863 89 94 0.5691 5.6957745514277236E-01
2R_13502893_SNP G T 0.05851 11 177 0.638 6.3309064877827437E-01
2R_13502897_SNP A T 0.06842 13 177 0.6658 6.6100899967645455E-01
2R_13502908_SNP C T 0.07853 15 176 0.2391 2.4866668676545700E-01
2R_13502944_SNP T G 0.3296 59 120 0.5533 5.6270055591206125E-01
2R_13502948_SNP G A 0.3352 61 121 0.5584 5.6830705441292095E-01
2R_13502964_SNP A T 0.1436 27 161 0.1213 1.1548362384883182E-01
2R_13502976_SNP A T 0.4045 72 106 0.717 7.1995278560680331E-01
2R_13503019_SNP G A 0.459 84 99 0.4885 4.8228590231916857E-01
2R_13503047_SNP T C 0.3115 57 126 0.7774 7.7946320624739995E-01
2R_13503064_SNP T A 0.2371 46 148 0.9723 9.7186465661497945E-01
2R_13503096_SNP T A 0.1958 37 152 0.8001 7.9430489100395807E-01
2R_13503201_SNP T A 0.3409 60 116 0.7438 7.6101657006369550E-01
2R_13503249_SNP A G 0.1604 30 157 0.9259 9.2430916270467833E-01
2R_13503301_SNP G T 0.1827 36 161 0.8179 8.1691287248843925E-01
2R_13503323_SNP C G 0.1726 34 163 0.8913 8.8998058661620050E-01
2R_13503337_SNP T A 0.08673 17 179 0.8738 8.7201685330344170E-01
2R_13503340_SNP C T 0.3575 69 124 0.9215 9.2012193821086996E-01
2R_13503354_SNP T C 0.4895 93 97 0.6359 6.3494639384695728E-01
2R_13503415_SNP G C 0.1958 37 152 0.6936 6.9249524147232533E-01
2R_13503419_SNP A T 0.3105 59 131 0.7346 7.3153921990097626E-01
2R_13503430_SNP T C 0.1526 29 161 0.4405 4.2869099406129640E-01
2R_13503535_SNP C T 0.3369 63 124 0.5549 5.5060868959212228E-01
2R_13503556_SNP G C 0.09596 19 179 0.6525 6.5143019199866270E-01
2R_13503637_SNP T C 0.09596 19 179 0.7117 7.1073181995231960E-01
2R_13503649_SNP A G 0.08673 17 179 0.7569 7.5502859741282269E-01
2R_13503685_SNP T A 0.08122 16 181 0.7101 7.0873757388460046E-01
2R_13503753_SNP G A 0.2957 55 131 0.7288 7.2573395563252574E-01
2R_13503915_SNP T A 0.4649 86 99 0.1982 1.8586382219047648E-01
2R_13503928_SNP G A 0.07292 14 178 0.1571 1.4871575975857210E-01
2R_13503931_SNP C T 0.06771 13 179 0.1246 1.1678272956716285E-01
2R_13503965_SNP G A 0.2539 49 144 0.6313 6.2723358375911220E-01
2R_13503968_SNP A G 0.07292 14 178 0.1559 1.4752460706723480E-01
2R_13503977_SNP T C 0.2031 39 153 0.2687 2.6279561414787667E-01
2R_13503985_SNP G A 0.2448 47 145 0.715 7.1245305447376617E-01
2R_13504015_SNP G A 0.4474 85 105 0.1365 1.2913948663029362E-01
2R_13504032_SNP T A 0.4503 86 105 0.1542 1.4689403096755582E-01
2R_13504074_SNP C T 0.1289 25 169 0.3268 3.1852422386990198E-01
2R_13504085_SNP A G 0.4649 86 99 0.134 1.2465601266935411E-01
2R_13504141_SNP C G 0.457 85 101 0.3532 3.4410082308030066E-01
2R_13504155_SNP T C 0.1937 37 154 0.6892 6.8618427410498439E-01
2R_13504158_SNP T C 0.2973 55 130 0.3116 3.0182650140609135E-01
2R_13504161_SNP G A 0.4536 88 106 0.3893 3.8451237758309620E-01
2R_13504167_SNP T C 0.4479 86 106 0.3656 3.5671771631892357E-01
2R_13504179_SNP A G 0.4531 87 105 0.3181 3.1041009672288999E-01
2R_13504189_SNP C A 0.4895 93 97 0.3571 3.4896870946779490E-01
2R_13504194_SNP T G 0.4831 86 92 0.2299 2.1037749781324688E-01
2R_13504220_SNP A G 0.1579 30 160 0.465 4.6131808264243312E-01
2R_13504226_SNP A G 0.4468 84 104 0.1784 1.7122853284585449E-01
2R_13504243_SNP A G 0.05556 11 187 0.1529 1.4830402406560184E-01
2R_13504252_INS TGAAATAATAT T 0.4352 84 109 0.3511 3.4601554856056216E-01
2R_13504255_SNP A G 0.4456 86 107 0.5046 4.9735138040666160E-01
2R_13504286_SNP G A 0.4922 95 98 0.1576 1.4840112770393155E-01
2R_13504293_SNP A G 0.4868 92 97 0.1603 1.4769551513520029E-01
2R_13504295_SNP T A 0.4922 95 98 0.18 1.7201808633131532E-01
2R_13504321_SNP A T 0.1503 29 164 0.3799 3.7616210815757289E-01
2R_13504331_SNP G T 0.1443 28 166 0.2114 2.0666538643082322E-01
2R_13504420_INS CAC C 0.09845 19 174 0.2959 2.8691136110192683E-01
2R_13504435_SNP T C 0.06122 12 184 0.9265 9.2552268911299451E-01
2R_13504439_SNP T C 0.134 26 168 0.2317 2.2749311928185934E-01
2R_13504506_SNP A G 0.06566 13 185 0.07907 7.6305787739410366E-02
2R_13504560_SNP T G 0.2317 38 126 0.6918 6.8692511686953694E-01
2R_13504561_SNP T C 0.2331 38 125 0.814 8.1172193874293241E-01
2R_13504629_DEL C CTC 0.2381 45 144 0.5712 5.6296440702348371E-01
2R_13504665_SNP C T 0.1803 33 150 0.4072 3.9784140903683451E-01
2R_13504694_SNP A T 0.07772 15 178 0.5066 5.0184479012081729E-01
2R_13504700_SNP T A 0.07772 15 178 0.5066 5.0184479012081729E-01
2R_13504703_SNP A G 0.07772 15 178 0.5066 5.0184479012081729E-01
2R_13504863_SNP T C 0.2513 48 143 0.4182 4.1429804461938091E-01
2R_13504921_SNP T A 0.3737 71 119 0.2593 2.4846163254306031E-01
2R_13505093_SNP C A 0.1546 30 164 0.4613 4.6393738174080679E-01
2R_13505254_SNP C G 0.1117 22 175 0.2651 2.5984404186679988E-01
2R_13505274_SNP A T 0.08586 17 181 0.8788 8.8206339305181214E-01
2R_13505378_SNP T A 0.3316 64 129 0.8338 8.3065391732817451E-01
2R_13505395_SNP C T 0.05556 11 187 0.2434 2.4034378410231738E-01
2R_13505435_INS CAC C 0.1965 34 139 0.6065 6.0034282161182728E-01
2R_13505496_SNP T G 0.08081 16 182 0.6259 6.2228469944164799E-01
2R_13505551_SNP T G 0.06667 13 182 0.4767 4.9000540875038368E-01
2R_13505564_SNP A G 0.2211 42 148 0.5921 5.9124309090481630E-01
2R_13505616_DEL C CC 0.1263 24 166 0.695 6.9066125276784085E-01
2R_13505684_SNP G C 0.1606 31 162 0.4145 4.0927433741621111E-01
2R_13505694_SNP C T 0.1865 36 157 0.3463 3.4047388669403589E-01
2R_13505799_SNP A C 0.08122 16 181 0.3084 3.0380178581432327E-01
2R_13505802_DEL G TC 0.1276 25 171 0.04178 3.9063968331271195E-02
2R_13505811_SNP G T 0.06701 13 181 0.2693 2.6031606062058166E-01
2R_13505823_SNP G A 0.05051 10 188 0.73 7.2742279021808698E-01
2R_13505824_SNP T C 0.2513 48 143 0.2765 2.6550852504117883E-01
2R_13505831_SNP A T 0.05051 10 188 0.1268 1.2260703572385501E-01
2R_13505836_SNP C T 0.4607 88 103 0.0009001 6.5396978005376584E-04
2R_13505837_SNP A T 0.2963 56 133 0.3062 2.9268480281603826E-01
2R_13505842_SNP G T 0.09231 18 177 0.4606 4.5635620958312817E-01
2R_13505870_SNP T C 0.4789 91 99 0.001325 1.1453130664594124E-03
2R_13505880_SNP A G 0.4783 88 96 0.001781 1.3510114373103577E-03
2R_13505884_SNP A G 0.3138 59 129 0.02383 2.0428180188704174E-02
2R_13505890_SNP A T 0.06154 12 183 0.1919 1.8522622695440438E-01
2R_13505892_SNP T C 0.2251 43 148 0.2324 2.2248648561066064E-01
2R_13505903_INS TT T 0.2234 42 146 0.3214 3.1084644080331580E-01
2R_13505907_INS TCT T 0.2139 40 147 0.2745 2.6203731095911853E-01
2R_13505922_SNP T C 0.4481 82 101 0.03409 3.1261760400091716E-02
2R_13505947_SNP A G 0.1066 21 176 0.5731 5.6799188389160937E-01
2R_13505961_SNP T C 0.3947 75 115 0.2092 2.0439628249287212E-01
2R_13505964_SNP T G 0.1071 21 175 0.4537 4.4732493048320154E-01
2R_13505969_SNP G T 0.1141 21 163 0.3766 4.1935571109937375E-01
2R_13505970_SNP A C 0.2781 52 135 0.7504 7.4726540831519084E-01
2R_13505993_SNP T A 0.05051 10 188 0.2654 2.6070150716470297E-01
2R_13505998_SNP C T 0.08421 16 174 0.0001441 1.2618388154203675E-04
2R_13506030_SNP A C 0.2732 53 141 0.4851 4.7836062620932418E-01
2R_13506040_SNP T C 0.1633 32 164 0.6631 6.7091885651884819E-01
2R_13506042_INS GCAGTCG G 0.1311 24 159 0.6972 6.9945297384690019E-01
2R_13506075_SNP T G 0.3874 74 117 0.1343 1.4265430795010392E-01
2R_13506100_SNP G T 0.06533 13 186 0.3658 3.6182213937278340E-01
2R_13506210_SNP A T 0.285 55 138 0.09191 8.5213483912970123E-02
2R_13506249_SNP T A 0.06667 13 182 0.03837 3.8106522172200910E-02
2R_13506317_SNP A T 0.1495 29 165 0.7241 7.2164885815872126E-01
2R_13506349_SNP T C 0.3231 63 132 0.7596 7.6487787599895418E-01
2R_13506513_SNP T G 0.25 48 144 0.6641 6.7059792206898217E-01
2R_13506576_SNP T C 0.1156 23 176 0.8211 8.1972785063605602E-01
2R_13506652_SNP T G 0.3297 60 122 0.182 1.8310699906439287E-01
2R_13506669_SNP T C 0.3632 69 121 0.04941 4.5979361807607207E-02
2R_13506693_INS CC C 0.07368 14 176 0.2961 2.8599887103825772E-01
2R_13506731_SNP G A 0.09184 18 178 0.2872 2.8010991653959616E-01
2R_13506765_SNP C A 0.07107 14 183 0.6642 6.6082536358399269E-01
2R_13506770_SNP A G 0.4897 95 99 0.03709 3.3600147057171306E-02
2R_13506814_SNP A C 0.1218 24 173 0.3932 3.8763075313744944E-01
2R_13506818_SNP G C 0.06383 12 176 0.01659 1.4405631186854756E-02
2R_13506819_SNP A T 0.0804 16 183 0.21 2.0647781022864720E-01
2R_13506829_SNP G A 0.08163 16 180 0.3099 3.0660333629155678E-01
2R_13506837_SNP A C 0.2222 38 133 0.01993 2.6174747140980229E-02
2R_13506979_SNP G A 0.4115 79 113 0.09764 9.0309796024236277E-02
2R_13506981_SNP C A 0.4819 93 100 0.03744 3.3856506257695602E-02
2R_13507002_SNP G A 0.4427 85 107 0.0214 1.9674272530003513E-02
2R_13507064_SNP A G 0.1042 20 172 0.3649 3.6973418246149869E-01
2R_13507118_SNP A G 0.07179 14 181 0.6146 6.1171416785444976E-01
2R_13507188_SNP T C 0.234 44 144 0.5938 5.9264541641928958E-01
2R_13507238_SNP A C 0.05556 11 187 0.3864 3.8160354960649145E-01
2R_13507284_SNP G C 0.2667 52 143 0.6641 6.6497017531961278E-01
2R_13507287_SNP T G 0.2667 52 143 0.6641 6.6497017531961278E-01
2R_13507290_SNP G C 0.2103 41 154 0.6585 6.5952138644746650E-01
2R_13507306_SNP C T 0.07538 15 184 0.2656 2.6924406137429135E-01
2R_13507325_SNP T C 0.09091 18 180 0.2243 2.1991644047082060E-01
2R_13507332_DEL C CCT 0.08673 17 179 0.3381 3.3312102862482817E-01
2R_13507361_SNP G A 0.09045 18 181 0.2302 2.2633573704803545E-01
2R_13507369_SNP G T 0.09091 18 180 0.2282 2.2333746889317874E-01
2R_13507373_SNP G A 0.09045 18 181 0.2302 2.2633573704803545E-01
2R_13507374_SNP C T 0.08586 17 181 0.2568 2.5187775444016003E-01
2R_13507375_INS TGTAAGAA T 0.09045 18 181 0.2302 2.2633573704803545E-01
2R_13507378_SNP T C 0.08586 17 181 0.2568 2.5187775444016003E-01
2R_13507379_INS AGTTT A 0.09045 18 181 0.2302 2.2633573704803545E-01
2R_13507382_SNP T C 0.08205 16 179 0.3323 3.2460897401687949E-01
2R_13507431_SNP A T 0.4555 87 104 0.09129 8.6204175419694495E-02
2R_13507936_SNP G A 0.08122 16 181 0.3238 3.1798842204510402E-01
2R_13507988_DEL TT A 0.4866 91 96 0.6227 6.1548647841975035E-01
2R_13508046_INS A AA 0.3333 61 122 0.2796 2.7790734296995800E-01
2R_13508054_SNP A T 0.1525 27 150 0.501 4.8423796589097079E-01
2R_13508071_SNP A G 0.2984 57 134 0.8701 8.7247168642055661E-01
2R_13508080_SNP G T 0.4792 92 100 0.4594 4.5535449450117338E-01
2R_13508083_SNP G T 0.4789 91 99 0.4272 4.2111829102371845E-01
2R_13508085_SNP A C 0.2147 41 150 0.6828 6.9515582394599551E-01
2R_13508095_SNP A G 0.08163 16 180 0.6676 6.6333182223375431E-01
2R_13508101_SNP T A 0.1979 37 150 0.7503 7.5585972526100509E-01
2R_13508109_SNP T C 0.06 12 188 0.228 2.2507646273595194E-01
2R_13508148_SNP T A 0.1458 28 164 0.2093 1.9900459270083259E-01
2R_13508222_SNP G C 0.05584 11 186 0.1623 1.5868790204263361E-01
2R_13508243_SNP T G 0.08247 16 178 0.6926 6.9957906332752007E-01
2R_13508260_SNP C G 0.08772 15 156 0.07524 7.4618856517178700E-02
2R_13508297_SNP T A 0.2604 50 142 0.48 4.7287526647600309E-01
2R_13508349_SNP A G 0.09278 18 176 0.2244 2.3456557988053628E-01
2R_13508354_DEL TCAG C 0.4817 92 99 0.06546 7.0666994661098756E-02
2R_13508420_SNP A T 0.1875 36 156 0.125 1.3214137603256126E-01
2R_13508428_SNP G C 0.1124 20 158 0.003035 3.5759985683235058E-03
2R_13508466_SNP C G 0.09045 18 181 0.435 4.4888222501081121E-01
2R_13508467_SNP T C 0.08586 17 181 0.4665 4.7888633264712732E-01
2R_13508491_SNP T C 0.1437 23 137 0.5669 5.7498116388685716E-01
2R_13508494_SNP T G 0.2229 37 129 0.05236 4.4678705998993387E-02
2R_13508535_SNP T C 0.07614 15 182 0.1255 1.2228711341723675E-01
2R_13508568_SNP A G 0.2632 50 140 0.03827 4.4737302810199664E-02
2R_13508646_SNP G A 0.3105 59 131 0.3351 3.3464506341626588E-01
2R_13508659_SNP A G 0.1231 24 171 0.252 2.4641244849969779E-01
2R_13508698_SNP T C 0.4649 86 99 0.01037 9.2331556474412654E-03
2R_13508708_SNP G A 0.1082 21 173 0.5226 5.1690570796502255E-01
2R_13508719_SNP G A 0.0829 16 177 0.06887 6.5723836487678447E-02
2R_13508727_SNP T C 0.4759 89 98 0.2419 2.2939771100792938E-01
2R_13508786_SNP C A 0.1746 33 156 0.8704 8.6818323711004775E-01
2R_13508911_SNP A G 0.2021 39 154 0.03484 3.1259506834496756E-02
2R_13508913_SNP G A 0.1959 38 156 0.04283 3.9344206262575045E-02
2R_13508924_SNP T A 0.4211 80 110 0.3536 3.4463057050013646E-01
2R_13508942_SNP T G 0.1192 23 170 0.001094 9.5941751985579682E-04
2R_13509067_SNP A G 0.08081 16 182 0.01079 1.0062791664193495E-02
2R_13509258_SNP C T 0.1392 27 167 0.001807 1.4799344045601476E-03
2R_13509264_DEL A GCGGT 0.2135 41 151 0.2936 3.0366138464707448E-01
2R_13509269_SNP T G 0.1421 28 169 0.151 1.6192390649590627E-01
2R_13509291_SNP A G 0.2158 41 149 0.2768 2.8979496531657312E-01
2R_13509319_SNP A C 0.3005 55 128 0.5612 5.5475507905985477E-01
2R_13509423_INS TG T 0.2796 52 134 0.3449 3.5428798122879190E-01
2R_13509477_SNP C T 0.1158 22 168 0.2351 2.3055222410486775E-01
2R_13509503_SNP A G 0.1094 21 171 0.2447 2.4159109471733486E-01
2R_13509575_SNP G T 0.1217 23 166 0.141 1.3563195363996294E-01
2R_13509592_SNP C G 0.117 22 166 0.1847 1.7913229311744150E-01
2R_13509596_SNP A T 0.08671 15 158 0.1246 1.3008323258691334E-01
2R_13509601_SNP G T 0.4303 71 94 0.1434 1.4212660455603554E-01
2R_13509607_SNP C T 0.1215 22 159 0.1139 1.0585914914110894E-01
2R_13509614_DEL G AA 0.1093 20 163 0.07788 7.3101185030178581E-02
2R_13509649_SNP C T 0.1376 26 163 0.04021 3.8004690288065399E-02
2R_13509650_SNP G A 0.1036 20 173 0.6911 6.8892892117406235E-01
2R_13509675_SNP A G 0.05076 10 187 0.06684 6.3699366826963658E-02
2R_13509701_SNP A T 0.09137 18 179 0.01317 1.5820992846129776E-02
2R_13509703_SNP A G 0.101 20 178 0.3039 2.9922082527639116E-01
2R_13509716_SNP G C 0.1709 34 165 0.7836 7.8192375346657106E-01
2R_13509720_SNP A G 0.07538 15 184 0.3676 3.6357470260237323E-01
2R_13509723_INS TA C 0.08 16 184 0.3236 3.2056534251841673E-01
2R_13509732_SNP C A 0.07576 15 183 0.4437 4.3988246446039581E-01
2R_13509733_SNP A C 0.1616 32 166 0.9004 8.9962485340189746E-01
2R_13509758_SNP A C 0.05556 11 187 0.2681 2.6602550970623828E-01
2R_13509774_INS AACG GTT 0.08629 17 180 0.0853 8.1780001396184049E-02
2R_13509835_SNP T C 0.1443 28 166 0.3653 3.5917150748440285E-01
2R_13509875_SNP A G 0.07107 14 183 0.05904 5.6383702041254709E-02
2R_13509924_SNP T C 0.1088 21 172 0.2593 2.5488168095520314E-01
2R_13509968_SNP A C 0.06091 12 185 0.0568 5.4073846801427003E-02
2R_13509984_SNP A G 0.1461 26 152 0.688 6.8998724927393518E-01
2R_13510003_INS CA C 0.07487 14 173 0.146 1.3820739243483249E-01
2R_13510025_SNP G A 0.2143 39 143 0.03381 3.8003823065736381E-02
2R_13510103_SNP G T 0.085 17 183 0.9051 9.0445949346325560E-01
2R_13510123_SNP A G 0.4719 84 94 0.2703 2.5370595582865452E-01
2R_13510339_SNP G T 0.4973 93 94 0.006508 5.5602129103569202E-03
2R_13510398_DEL T TT 0.1152 22 169 0.4759 4.6861854745696474E-01
2R_13510454_SNP A T 0.4332 81 106 0.06868 7.4587678839446975E-02
2R_13510464_SNP G A 0.3416 55 106 0.008053 7.0831917508597962E-03
2R_13510467_SNP A C 0.3386 64 125 0.9043 9.0619215532066666E-01
2R_13510469_SNP C T 0.09694 19 177 0.008273 7.9261994397991763E-03
2R_13510544_SNP T C 0.09184 18 178 0.005936 5.2910324699253141E-03
2R_13510572_SNP C T 0.3617 68 120 0.1655 1.5854086405326873E-01
2R_13510598_SNP T A 0.399 77 116 0.03315 3.1019984523692850E-02
2R_13510688_SNP T A 0.453 82 99 0.3567 3.6103231014419790E-01
2R_13510756_SNP G A 0.2811 52 133 0.4852 4.7622814657566981E-01
2R_13510772_SNP A C 0.1186 23 171 0.1309 1.2483148383591924E-01
2R_13510842_SNP C T 0.1571 30 161 0.6667 6.6507319591056502E-01
2R_13510847_SNP A T 0.1684 33 163 0.9622 9.6183173511313402E-01
2R_13510870_SNP C T 0.08122 16 181 0.0165 1.6038353943856047E-02
2R_13510893_SNP T A 0.09548 19 180 0.4562 4.6975601792103705E-01
2R_13510895_SNP G A 0.4868 92 97 0.03874 4.7187799400802533E-02
2R_13510905_SNP A T 0.07514 13 160 0.8067 8.1601525508211958E-01
2R_13510943_SNP T C 0.2423 47 147 0.2281 2.3773440434152304E-01
2R_13510979_SNP C G 0.2165 42 152 0.3401 3.5526504076495957E-01
2R_13510996_SNP C T 0.09184 18 178 0.6429 6.5133569299400751E-01
2R_13511003_SNP G C 0.159 31 164 0.7932 7.9144209108355790E-01
2R_13511045_SNP A C 0.101 20 178 0.972 9.7174068845983042E-01
2R_13511055_SNP A G 0.2475 49 149 0.4266 4.2371053319944652E-01
2R_13511145_SNP C A 0.06667 13 182 0.8901 8.9004746473972673E-01
2R_13511158_SNP T G 0.1269 25 172 0.2998 2.9457366637611127E-01
2R_13511207_SNP T A 0.09744 19 176 0.006574 5.7736495248094741E-03
2R_13511208_SNP G A 0.09694 19 177 0.003071 2.7071600571004018E-03
2R_13511238_SNP A G 0.1218 24 173 0.4346 4.3213927022291243E-01
2R_13511329_SNP A G 0.09845 19 174 0.002915 2.5722743685529939E-03
2R_13511339_SNP A G 0.1895 36 154 0.7212 7.1730170043051367E-01
2R_13511351_SNP A G 0.1571 30 161 0.7998 7.9753350286102265E-01
2R_13511359_SNP G A 0.3138 59 129 0.1195 1.1172344415160018E-01
2R_13511567_SNP T G 0.1885 36 155 0.1339 1.4030115422758560E-01
2R_13511569_SNP T C 0.2775 53 138 0.986 9.8566353180741162E-01
2R_13511832_SNP C T 0.08247 16 178 0.2526 2.6311029937952257E-01
2R_13511851_SNP T C 0.1947 37 153 0.4385 4.2993399909524110E-01
2R_13511871_SNP G A 0.3333 63 126 0.6439 6.4986613745352662E-01
2R_13511880_SNP T G 0.1316 25 165 0.7401 7.3891912834605444E-01
2R_13511910_SNP C T 0.4439 83 104 0.9202 9.2114978956663607E-01
2R_13511917_SNP A C 0.3874 74 117 0.7944 7.9727884466061061E-01
2R_13511924_INS T TG 0.1383 26 162 0.5688 5.8375537335958849E-01
2R_13511962_SNP T G 0.05028 9 170 0.5834 5.7957412004919073E-01
2R_13511975_SNP G C 0.05236 10 181 0.6491 6.4436081208058482E-01
2R_13511979_SNP C T 0.1192 23 170 0.6552 6.5126991333643192E-01
2R_13511997_SNP A G 0.5 96 96 0.4168 4.0880312257617391E-01
2R_13512029_SNP T G 0.1937 37 154 0.5841 5.7751281327968484E-01
2R_13512037_SNP T C 0.3842 73 117 0.2508 2.4687741535401064E-01
2R_13512132_SNP T C 0.1582 31 165 0.1488 1.4322669807361499E-01
2R_13512193_SNP C G 0.2328 44 145 0.5186 5.2706547352506017E-01
2R_13512195_SNP G T 0.2287 43 145 0.6776 6.8447625331153250E-01
2R_13512233_SNP T C 0.1323 25 164 0.7229 7.2827451728034176E-01
2R_13512295_SNP A G 0.3757 71 118 0.6707 6.6381820918687584E-01
2R_13512337_SNP A G 0.2667 52 143 0.03386 3.7887513536594260E-02
2R_13512371_SNP A T 0.1071 21 175 0.006184 5.6026636603777134E-03
2R_13512381_SNP T C 0.1701 33 161 0.03843 3.4641345535066127E-02
2R_13512383_SNP A C 0.2963 56 133 0.03256 2.9474162599324217E-02
2R_13512387_SNP T G 0.1917 37 156 0.03486 3.1894729096179006E-02
2R_13512396_SNP C G 0.2932 56 135 0.02543 2.3187486635842053E-02
2R_13512424_SNP C A 0.3862 73 116 0.1302 1.3515699827806760E-01
2R_13512434_SNP T C 0.06633 13 183 0.2746 2.8630180221897483E-01
2R_13512436_SNP T C 0.08586 17 181 0.2012 2.1410918757603681E-01
2R_13512518_SNP T G 0.1099 21 170 0.5818 5.9060660068753379E-01
2R_13512544_SNP G A 0.3492 66 123 0.5383 5.4296229720736799E-01
2R_13512557_SNP G C 0.05 10 190 0.6369 6.3475505385623610E-01
2R_13512617_SNP G C 0.4293 82 109 0.9405 9.4145117800327160E-01
2R_13512639_INS AAAT C 0.1309 25 166 0.3194 3.1179978467068570E-01
2R_13512646_SNP C T 0.1211 23 167 0.3984 3.9370720327557562E-01
2R_13512824_SNP G A 0.06667 13 182 0.8889 8.8752908632898475E-01
2R_13512846_SNP A C 0.3333 63 126 0.07662 7.3770835748727573E-02
2R_13512975_SNP G A 0.2606 49 139 0.06259 7.2699666536128402E-02
2R_13513007_SNP A G 0.2732 53 141 0.1362 1.4476993004849092E-01
2R_13513064_SNP T C 0.1036 20 173 0.01815 1.7201043610603230E-02
2R_13513068_SNP G T 0.172 32 154 0.3352 3.2243365391451806E-01
2R_13513092_SNP G A 0.4158 79 111 0.5899 5.9719067752439747E-01
2R_13513118_DEL C CAAAAGAAATGCAGTTATAAA 0.2751 52 137 0.09757 1.0420684159304605E-01
2R_13513151_SNP C T 0.2849 53 133 0.09366 9.8486781286557856E-02
2R_13513193_SNP A T 0.4064 76 111 0.8251 8.2742487641604756E-01
2R_13513224_DEL A AGAAT 0.2713 51 137 0.1086 1.1505127709009966E-01
2R_13513232_SNP T C 0.2688 50 136 0.15 1.5854058719684849E-01
2R_13513254_SNP T C 0.2193 41 146 0.05914 6.3700005612462862E-02
2R_13513262_SNP C T 0.08421 16 174 0.3681 3.5963049750011478E-01
2R_13513273_SNP A T 0.2941 55 132 0.3673 3.7518207607535581E-01
2R_13513370_SNP T A 0.06633 13 183 0.8188 8.1669572011117086E-01
2R_13513376_SNP T C 0.06186 12 182 0.9949 9.9484828898572097E-01
2R_13513438_SNP A T 0.1152 22 169 0.2777 2.7062084980890255E-01
2R_13513439_SNP A G 0.2304 44 147 0.1634 1.5526592238339587E-01
2R_13513516_SNP T C 0.4233 80 109 0.3604 3.5808693772667899E-01
2R_13513523_SNP G C 0.3474 66 124 0.4051 3.9566718817735469E-01
2R_13513528_SNP C T 0.4844 93 99 0.03044 3.3249614266988074E-02
2R_13513726_SNP C G 0.1053 20 170 0.3396 3.2962325611640142E-01
2R_13513832_DEL A TT 0.1475 27 156 0.1132 1.0772463587266734E-01
2R_13513885_SNP G T 0.05528 11 188 0.3728 3.6864990147822618E-01
2R_13513903_SNP G C 0.06806 13 178 0.08631 8.1381733319794231E-02
2R_13513908_SNP G C 0.06316 12 178 0.09166 8.5816553753578995E-02
2R_13513980_SNP A T 0.4324 80 105 0.04175 3.6761032189878314E-02
2R_13513981_SNP C T 0.06122 12 184 0.7011 6.9722611556085767E-01
2R_13514010_SNP A T 0.487 94 99 0.08674 8.1379748054848974E-02
2R_13514022_DEL C CCGAAAAGGCTTAATGACTGC 0.2514 46 137 0.001517 1.5637403088500975E-03
2R_13514048_SNP T G 0.4624 86 100 0.168 1.5528619339143523E-01
2R_13514111_SNP A G 0.1333 26 169 0.0456 4.2430328824516084E-02
2R_13514319_SNP T C 0.1615 31 161 0.06636 6.3062691973916091E-02
2R_13514337_SNP G A 0.1728 33 158 0.1695 1.6712901841690186E-01
2R_13514381_SNP A G 0.2312 43 143 0.2338 2.2056653312851926E-01
2R_13514431_SNP G A 0.07895 15 175 0.01452 1.3148733450011697E-02
2R_13514543_INS GCGGTGCTGCGG G 0.125 23 161 0.04373 8.9274051259054299E-02
2R_13514546_INS GTGCTGCGCGG G 0.07179 14 181 0.004478 4.1409304007301731E-03
2R_13514548_SNP T A 0.05699 11 182 0.0024 2.2246837199238634E-03
2R_13514569_INS AACAAA A 0.2043 38 148 0.7244 7.2940192105241319E-01
2R_13514575_SNP C G 0.1684 33 163 0.1782 1.7266457112155920E-01
2R_13514677_SNP G C 0.445 85 106 0.03274 3.7089356871652719E-02
2R_13514834_SNP A C 0.234 44 144 0.2315 2.2223020605975452E-01
2R_13514876_SNP A C 0.1771 34 158 0.6348 6.3014626957228681E-01
2R_13514946_SNP C T 0.2204 41 145 0.7396 7.4496579841420385E-01
2R_13515050_SNP A T 0.1937 37 154 0.8989 8.9723002991742051E-01
2R_13515193_SNP C T 0.4715 91 102 0.2513 2.4197036527918458E-01
2R_13515234_SNP G A 0.159 31 164 0.02335 2.1849651350961244E-02
2R_13515248_SNP C A 0.2165 42 152 0.9997 9.9967476837462210E-01
2R_13515602_SNP C T 0.4564 89 106 0.2237 2.1749506598365198E-01
2R_13515833_SNP T G 0.05051 10 188 0.53 5.2576786720258761E-01
2R_13515849_SNP C T 0.1735 34 162 0.1648 1.5941129918322305E-01
2R_13515879_SNP A C 0.1746 33 156 0.6121 6.0706089466612045E-01
2R_13515888_SNP T G 0.1771 34 158 0.9233 9.2300408668623024E-01
2R_13515894_SNP T A 0.193 33 138 0.7483 7.7108257115092205E-01
2R_13515895_SNP G A 0.3138 59 129 0.107 1.0084810261927590E-01
2R_13515923_SNP A G 0.1534 29 160 0.5522 5.4794651813908157E-01
2R_13515927_SNP T G 0.08543 17 182 0.9686 9.6841702275006358E-01
2R_13515949_SNP G A 0.4402 81 103 0.2572 2.4641306003782226E-01
2R_13515999_INS ATGTCA A 0.2632 50 140 0.1268 1.2165016285077279E-01
2R_13516023_SNP C G 0.4525 81 98 0.1801 1.6394242035363094E-01
2R_13516036_INS AGTA A 0.06593 12 170 0.9833 9.8290205079198578E-01
2R_13516084_SNP T G 0.08718 17 178 0.08617 8.2577571500708644E-02
2R_13516104_SNP C T 0.1623 31 160 0.5974 5.9427263747327419E-01
2R_13516127_SNP G C 0.1832 35 156 0.7541 7.5124752905288916E-01
2R_13516156_SNP T C 0.1173 23 173 0.3663 3.6107503343256064E-01
2R_13516172_SNP A T 0.1571 30 161 0.8807 8.8063396389861426E-01
2R_13516233_SNP A G 0.1474 28 162 0.4225 4.1509216856922904E-01
2R_13516285_SNP T A 0.1562 30 162 0.3568 3.5499783600855750E-01
2R_13516300_INS TT T 0.05076 10 187 0.5141 5.0985389929756675E-01
2R_13516316_SNP A T 0.05584 11 186 0.5832 5.7925880205761326E-01
2R_13516317_SNP C A 0.1649 32 162 0.5706 5.6776000990206077E-01
2R_13516458_DEL A AA 0.1466 28 163 0.4385 4.3351162772153906E-01
2R_13516462_SNP A G 0.3333 63 126 0.2049 1.9437044932710301E-01
2R_13516476_SNP T C 0.09794 19 175 0.8839 8.8271522677431036E-01
2R_13516502_DEL G GAAGACGGGGATGCACTTGCGT 0.151 29 163 0.3898 3.8554533167479721E-01
2R_13516549_SNP A G 0.1598 31 163 0.4929 4.8951949089309010E-01
2R_13516550_SNP C T 0.1598 31 163 0.6184 6.1572435852532381E-01
2R_13516577_SNP A T 0.3557 69 125 0.3066 3.0127719155547561E-01
2R_13516579_SNP G A 0.356 68 123 0.3252 3.1749127218036877E-01
2R_13516623_SNP G A 0.07071 14 184 0.6743 6.7102018619546810E-01
2R_13516640_SNP A C 0.1786 35 161 0.3065 3.0015962792658091E-01
2R_13516647_DEL G CTACA 0.05699 11 182 0.9396 9.3873741913360187E-01
2R_13516647_SNP G C 0.4971 87 88 0.2098 2.0203869781009587E-01
2R_13516737_SNP A T 0.1813 35 158 0.7058 7.0307493595398718E-01
2R_13516820_SNP G T 0.1489 28 160 0.9821 9.8169580497287257E-01
2R_13516959_SNP T A 0.1071 21 175 0.3026 2.9634707842071573E-01
2R_13516971_SNP T A 0.1099 21 170 0.7163 7.1229448169692988E-01
2R_13517036_SNP T A 0.1789 34 156 0.9958 9.9574530919711812E-01
2R_13517108_SNP C T 0.3949 77 118 0.09699 1.0427911251726196E-01
2R_13517116_SNP T C 0.1385 27 168 0.4187 4.1081970021640912E-01
2R_13517143_SNP C G 0.1333 26 169 0.05916 5.5710574538414298E-02
2R_13517158_SNP T G 0.09744 19 176 0.136 1.3017230642121824E-01
2R_13517159_SNP T G 0.1421 27 163 0.5387 5.4348569845267392E-01
2R_13517160_SNP C A 0.1015 20 177 0.173 1.6852119765959594E-01
2R_13517162_SNP G A 0.1015 20 177 0.173 1.6852119765959594E-01
2R_13517163_SNP T G 0.09231 18 177 0.07265 6.9375206249494989E-02
2R_13517219_INS TG A 0.1385 27 168 0.7959 7.9264996844367497E-01
2R_13517238_SNP G A 0.09794 19 175 0.391 3.9977841843156536E-01
2R_13517243_SNP C A 0.3913 72 112 0.6132 6.1997680234339325E-01
2R_13517393_SNP C A 0.1173 23 173 0.3064 3.0212689409345095E-01
2R_13517464_SNP T A 0.4323 83 109 0.13 1.4387949194077665E-01
2R_13517534_SNP A G 0.4439 83 104 0.6002 6.0632729727530688E-01
2R_13517626_INS TAA T 0.05102 10 186 0.1885 2.0010347036233256E-01
2R_13517636_SNP T A 0.06316 12 178 0.3336 3.4507980981139674E-01
2R_13517648_SNP A G 0.1031 20 174 0.1457 1.3910100950212634E-01
2R_13517697_SNP T G 0.1392 27 167 0.2333 2.3065303084588318E-01
2R_13517772_SNP A G 0.1036 20 173 0.1867 1.7862090427455668E-01
2R_13517826_SNP T C 0.07071 14 184 0.7498 7.4744795399540642E-01
2R_13517840_SNP T C 0.3802 73 119 0.1632 1.5685865066752769E-01
2R_13517904_SNP T A 0.2667 48 132 0.4142 4.0613541565854649E-01
2R_13517905_SNP T A 0.1649 31 157 0.6861 6.8432253687871958E-01
2R_13518081_DEL G GG 0.3548 66 120 0.7757 7.7079955557151236E-01
2R_13518108_MNP ACC CTT 0.474 91 101 0.5422 5.3758360185741827E-01
2R_13518119_SNP T A 0.4762 90 99 0.5066 4.9924085093717674E-01
2R_13518272_SNP A T 0.1173 23 173 0.9239 9.2275712592350212E-01
2R_13518302_SNP T C 0.127 24 165 0.5691 5.6311524439621297E-01
2R_13518355_SNP T C 0.3613 69 122 0.9167 9.1639078092933268E-01
2R_13518414_SNP G C 0.3141 60 131 0.7469 7.4156689570473810E-01
2R_13518617_SNP G A 0.2564 50 145 0.9713 9.7119534218669334E-01
2R_13518635_SNP G T 0.2615 51 144 0.7979 7.9516066267309204E-01
2R_13518736_SNP T A 0.3789 72 118 0.495 4.8450116620750161E-01
2R_13519073_SNP G A 0.05025 10 189 0.8708 8.6968333946540177E-01
2R_13519110_INS A AA 0.4483 78 96 0.327 3.1452145974312651E-01
2R_13519376_SNP T A 0.05051 10 188 0.4396 4.3448923011492269E-01
2R_13519473_SNP T C 0.05025 10 189 0.4066 4.0252118889779520E-01
2R_13519636_SNP T C 0.4202 79 109 0.8037 8.0019296171613685E-01
2R_13519676_SNP C T 0.4404 85 108 0.5356 5.4537713201302207E-01
2R_13519696_SNP C T 0.4286 81 108 0.6072 6.1394909911707063E-01
2R_13519697_SNP C T 0.4241 81 110 0.5308 5.3915873567823636E-01
2R_13519716_SNP G T 0.1071 21 175 0.9684 9.6798530420077245E-01
2R_13519718_SNP T G 0.4681 88 100 0.6313 6.4249978140698261E-01
2R_13519749_SNP G A 0.4688 90 102 0.5752 5.8337326382545829E-01
2R_13519779_SNP G A 0.08586 17 181 0.7662 7.6439960284655939E-01
2R_13519862_SNP G A 0.05051 10 188 0.2948 2.9103382275091016E-01
2R_13520019_SNP A G 0.08247 16 178 0.847 8.4607959697423951E-01
2R_13520107_SNP A T 0.2228 43 150 0.8127 8.1611265746334205E-01
2R_13520118_SNP C G 0.1106 22 177 0.9309 9.3036902582407921E-01
2R_13520131_SNP C T 0.0603 12 187 0.2684 2.6452300710979881E-01
2R_13520184_SNP T A 0.09091 18 180 0.6364 6.3462859550308193E-01
2R_13520326_SNP G A 0.09137 18 179 0.989 9.8893568748924143E-01
2R_13520331_SNP A G 0.07692 15 180 0.8825 8.8069650548556555E-01
2R_13520344_SNP T G 0.09091 18 180 0.9984 9.9836851433680363E-01
2R_13520395_SNP C A 0.05051 10 188 0.5971 5.9805551413206914E-01
2R_13520397_SNP A G 0.2165 42 152 0.6911 6.9755095601742845E-01
2R_13520418_SNP A T 0.05181 10 183 0.9428 9.4216497358614804E-01
2R_13520464_SNP C T 0.07732 15 179 0.7665 7.6336418663667560E-01
2R_13520509_SNP A C 0.09596 19 179 0.9768 9.7660202345028901E-01
2R_13520526_SNP T G 0.09645 19 178 0.9705 9.7016731204564965E-01
2R_13520591_SNP C T 0.1927 37 155 0.7568 7.5381329967825128E-01
2R_13520666_SNP T G 0.07732 15 179 0.9576 9.5718173004831320E-01
2R_13520928_SNP A G 0.4145 80 113 0.8278 8.3181773235951262E-01
2R_13520999_SNP A G 0.05641 11 184 0.7339 7.2926180927615958E-01
2R_13521000_SNP G A 0.08629 17 180 0.9742 9.7390728112834146E-01
2R_13521252_SNP A T 0.1641 32 163 0.6805 6.7649735453567861E-01
2R_13521273_SNP A T 0.1633 32 164 0.8993 8.9790907948605292E-01
2R_13521547_SNP T C 0.09896 19 173 0.7095 7.0616765874721976E-01
2R_13521662_SNP A G 0.08995 17 172 0.5946 5.8759700569203577E-01
2R_13521665_SNP A T 0.07614 15 182 0.5754 5.7144132396321701E-01
2R_13521669_SNP T C 0.08947 17 173 0.7954 7.9203806993227843E-01
2R_13521734_SNP A G 0.08543 17 182 0.7316 7.2980717257726324E-01
2R_13521744_SNP A T 0.09424 18 173 0.5836 5.7739859033154817E-01
2R_13521868_SNP A T 0.2579 49 141 0.7086 7.1413172344418530E-01
2R_13522047_SNP A G 0.2618 50 141 0.9517 9.5245964378598313E-01
2R_13522050_SNP T A 0.2113 41 153 0.7452 7.4078917782181897E-01
2R_13522234_SNP A T 0.3057 59 134 0.7614 7.6638667288685702E-01
2R_13522656_SNP A T 0.4728 87 97 0.9677 9.6795868777317973E-01
2R_13522658_SNP T A 0.492 92 95 0.8617 8.6432499082904080E-01
2R_13522678_SNP T A 0.4866 91 96 0.9954 9.9537356914859543E-01
2R_13522682_SNP C G 0.08673 17 179 0.3162 3.1270988649369325E-01
2R_13522696_SNP A G 0.3016 57 132 0.4646 4.7919399718215372E-01
2R_13522723_SNP A G 0.2618 50 141 0.8478 8.4601438826261055E-01
2R_13522739_SNP C A 0.2789 53 137 0.9206 9.1937244899756942E-01
2R_13522751_DEL A AT 0.06283 12 179 0.2032 1.9703472622330875E-01
2R_13522801_SNP C T 0.1735 34 162 0.8113 8.0886268519563720E-01
2R_13522895_SNP C T 0.2073 40 153 0.9998 9.9974369124315599E-01
2R_13523057_DEL G GC 0.065 13 187 0.4928 4.9004947535997023E-01
2R_13523130_SNP T G 0.05612 11 185 0.456 4.5050890990257009E-01
2R_13523349_SNP C G 0.05 10 190 0.9581 9.5779783509874805E-01
2R_13523481_SNP A G 0.09744 19 176 0.8672 8.7103422219849769E-01
2R_13523485_SNP C T 0.2154 42 153 0.6414 6.3586275584371987E-01
2R_13523518_SNP T G 0.2105 40 150 0.4794 4.8780832670462648E-01
2R_13523597_SNP G C 0.4324 80 105 0.5644 5.7223578515813678E-01
2R_13523618_SNP T G 0.3141 60 131 0.1529 1.4316922982959490E-01
2R_13523641_SNP T A 0.05102 10 186 0.5632 5.5857346856377710E-01
2R_13523680_SNP A G 0.05584 11 186 0.686 6.8282967705903830E-01
2R_13523696_SNP T C 0.05102 10 186 0.5824 5.7757947203048587E-01
2R_13523747_SNP A G 0.1385 27 168 0.232 2.2469378270637452E-01
2R_13523835_SNP C G 0.1753 34 160 0.2716 2.8498425617746592E-01
2R_13523883_SNP G A 0.1885 36 155 0.3983 4.0623106325719738E-01
2R_13523965_INS TAAGTATTT T 0.4868 92 97 0.1814 1.7157568439193849E-01
2R_13524002_SNP A G 0.3968 75 114 0.1654 1.5278224142519836E-01
2R_13524007_SNP A G 0.3925 73 113 0.125 1.1217521914185458E-01
2R_13524057_SNP T A 0.1907 37 157 0.4574 4.6678144001268385E-01
2R_13524069_SNP T A 0.09424 18 173 0.9404 9.3988350076712635E-01
2R_13524098_SNP A G 0.1937 37 154 0.4448 4.5568865205496667E-01
2R_13524099_SNP A G 0.2 38 152 0.824 8.3019132344482049E-01
2R_13524107_DEL A AATA 0.1803 33 150 0.6779 6.8117877119398673E-01
2R_13524115_SNP G T 0.1852 35 154 0.4862 4.9483975792461388E-01
2R_13524139_SNP C T 0.2042 39 152 0.5755 5.8395007450613567E-01
2R_13524158_SNP T G 0.05102 10 186 0.9698 9.6988043396339430E-01
2R_13524278_SNP A T 0.3904 73 114 0.2634 2.4975440342029365E-01
2R_13524307_INS TT T 0.2951 54 129 0.9191 9.2013477938519139E-01
2R_13524337_SNP T C 0.3298 62 126 0.4017 3.8710143606132885E-01
2R_13524475_SNP T C 0.3871 72 114 0.881 8.8019871448531106E-01
2R_13524571_SNP A G 0.2113 41 153 0.6809 6.8664765630618929E-01
2R_13524573_SNP A C 0.2113 41 153 0.6492 6.5564684119507977E-01
2R_13524634_SNP C T 0.3231 63 132 0.2881 2.9860699847814454E-01
2R_13524635_SNP A G 0.3196 62 132 0.2862 2.9512005204123049E-01
2R_13524659_SNP G T 0.2577 50 144 0.5391 5.4769856887929036E-01
2R_13524669_SNP T C 0.3194 61 130 0.4483 4.5442567637210896E-01
2R_13524769_SNP A G 0.2895 55 135 0.3491 3.6604983335056429E-01
2R_13524833_SNP G A 0.08673 17 179 0.811 8.0904644670796000E-01
2R_13524837_DEL C CCGAATTT 0.2723 52 139 0.8129 8.1527174873409547E-01
2R_13524878_SNP C T 0.276 53 139 0.6777 6.8394756253648104E-01
2R_13524895_SNP C G 0.0625 12 180 0.8473 8.4521346315001478E-01
2R_13524985_SNP G T 0.07179 14 181 0.2147 2.0710755378415191E-01
2R_13525030_SNP G A 0.4118 77 110 0.6696 6.7421396947228396E-01
2R_13525090_SNP T G 0.2073 40 153 0.6511 6.5726678468478961E-01
2R_13525115_SNP G A 0.4785 89 97 0.6101 6.1452926019990073E-01
2R_13525116_SNP G C 0.1357 27 172 0.7732 7.7139501416410905E-01
2R_13525156_SNP T A 0.1263 25 173 0.7727 7.7059385575073802E-01
2R_13525164_SNP C T 0.4947 93 95 0.4736 4.8016247175794280E-01
2R_13525179_INS TGT T 0.1347 26 167 0.6635 6.6254865574644595E-01
2R_13525181_SNP C T 0.3476 65 122 0.3998 4.1293429702443618E-01
2R_13525201_SNP G A 0.4946 91 93 0.7155 7.1758177031412340E-01
2R_13525203_SNP C G 0.3457 65 123 0.6116 6.1748143887647244E-01
2R_13525262_SNP C A 0.2514 46 137 0.07361 7.6416381588903709E-02
2R_13525265_SNP T G 0.1827 36 161 0.08851 8.4453047041637586E-02
2R_13525270_SNP C G 0.1429 28 168 0.5583 5.5397766689696049E-01
2R_13525296_SNP T A 0.09645 19 178 0.175 1.6945391670400167E-01
2R_13525299_SNP G A 0.2031 39 153 0.3935 3.8334727787332357E-01
2R_13525313_DEL A AT 0.2926 55 133 0.09446 8.8184240901679867E-02
2R_13525337_DEL G GTTG 0.1949 38 157 0.5626 5.5657696192416994E-01
2R_13525349_SNP C G 0.178 34 157 0.6434 6.3508411038533719E-01
2R_13525359_SNP A T 0.4842 92 98 0.95 9.5149510936164605E-01
2R_13525365_SNP G A 0.2959 58 138 0.2844 2.9776992518318357E-01
2R_13525388_SNP A G 0.2254 39 134 0.3257 3.0102764810413074E-01
2R_13525392_SNP C T 0.2222 38 133 0.3887 3.6316709497704058E-01
2R_13525405_DEL T TATTTCCAACT 0.09845 19 174 0.08562 8.0274798730731192E-02
2R_13525441_SNP G T 0.08333 16 176 0.9487 9.4805450166224658E-01
2R_13525442_SNP G C 0.0829 16 177 0.9603 9.5984975874774714E-01
2R_13525443_SNP C T 0.2746 53 140 0.2126 2.2094827824386931E-01
2R_13525466_SNP C A 0.4595 85 100 0.8751 8.7675301380161219E-01
2R_13525467_SNP C G 0.1289 25 169 0.0893 8.3441084104754704E-02
2R_13525468_SNP T A 0.4044 74 109 0.1986 2.0214993094340705E-01
2R_13525494_SNP T C 0.3194 61 130 0.4141 4.2539495719877307E-01
2R_13525505_SNP G T 0.4921 94 97 0.7866 7.9020120681603945E-01
2R_13525603_SNP G T 0.1066 21 176 0.102 9.8204037253637799E-02
2R_13525633_SNP A G 0.1061 21 177 0.09743 9.4524870172396969E-02
2R_13525684_SNP A T 0.1799 34 155 0.5179 5.0723495126817619E-01
2R_13525870_INS TT T 0.3274 55 113 0.8252 8.2491473434493756E-01
2R_13526012_DEL G GG 0.3571 65 117 0.1678 1.7182824863465040E-01
2R_13526032_SNP A G 0.3665 70 121 0.2421 2.5386909647981926E-01
2R_13526034_SNP A T 0.3837 66 106 0.1831 1.6501789763601438E-01
2R_13526041_SNP G C 0.1693 32 157 0.6636 6.5564530501691420E-01
2R_13526056_SNP T C 0.3351 63 125 0.2095 2.1523525251764164E-01
2R_13526078_SNP T C 0.3077 60 135 0.1539 1.4914769484371160E-01
2R_13526109_SNP A G 0.1546 30 164 0.7003 7.0219642383552672E-01
2R_13526162_SNP T A 0.377 72 119 0.1456 1.6304061492862632E-01
2R_13526197_SNP A G 0.2932 56 135 0.1469 1.4412239627510903E-01
2R_13526226_SNP A T 0.1875 36 156 0.6521 6.5973624678797049E-01
2R_13526235_SNP G A 0.2941 55 132 0.1216 1.1299119712782080E-01
2R_13526275_INS T TT 0.2831 47 119 0.1767 1.5684138130275505E-01
2R_13526288_SNP T G 0.2737 52 138 0.9319 9.3309339387109624E-01
2R_13526292_SNP A G 0.2527 47 139 0.9314 9.3233070808988905E-01
2R_13526293_SNP C T 0.2775 53 138 0.9488 9.4955781524819660E-01
2R_13526303_SNP G A 0.3552 65 118 0.2035 1.9899105235404302E-01
2R_13526430_SNP T C 0.1667 32 160 0.5207 5.3008326662063354E-01
2R_13526456_SNP T A 0.171 33 160 0.6557 6.6211081193502386E-01
2R_13526626_SNP T C 0.2723 52 139 0.5059 5.1335316596062730E-01
2R_13526659_SNP G A 0.4317 79 104 0.7535 7.5125123882577471E-01
2R_13526745_SNP C G 0.08673 17 179 0.4147 4.1165143367893875E-01
2R_13526766_SNP A G 0.1632 31 159 0.8968 8.9805599629112909E-01
2R_13526831_DEL T TACT 0.06533 13 186 0.9923 9.9228228109958516E-01
2R_13526849_INS AA A 0.2363 43 139 0.3235 3.2371697309602632E-01
2R_13526861_SNP T A 0.3098 57 127 0.4114 3.9943452540118263E-01
2R_13526864_SNP A T 0.05319 10 178 0.4821 4.7871233733807683E-01
2R_13526865_SNP T A 0.05025 10 189 0.6301 6.2745721057142378E-01
2R_13526872_SNP G C 0.337 61 120 0.7216 7.2634607423849928E-01
2R_13526916_SNP A G 0.2926 55 133 0.5869 5.7957374244010751E-01
2R_13526918_SNP T A 0.2581 48 138 0.7519 7.5448490320709616E-01
2R_13526922_SNP A T 0.2431 44 137 0.9883 9.8801130670502813E-01
2R_13526929_SNP A G 0.05025 10 189 0.6291 6.2660076903765427E-01
2R_13526944_DEL TGGTTTATTTACATT T 0.3587 66 118 0.5842 5.9201525772929564E-01
2R_13526979_SNP G T 0.06452 12 174 0.5364 5.2983370747359848E-01
2R_13526990_SNP A G 0.3687 66 113 0.4794 4.9152704342859854E-01
2R_13527050_SNP G T 0.1522 28 156 0.6629 6.6480617374605488E-01
2R_13527055_SNP G T 0.06452 12 174 0.3322 3.2048407504102894E-01
2R_13527066_SNP T C 0.1932 34 142 0.6074 5.9930167056698647E-01
2R_13527068_SNP G T 0.1461 26 152 0.7227 7.1572703020714812E-01
2R_13527070_SNP T G 0.3503 62 115 0.2287 2.4354518820315885E-01
2R_13527076_SNP C A 0.1364 24 152 0.6162 6.0957982306490655E-01
2R_13527105_SNP T A 0.07143 13 169 0.4846 4.7672184432704878E-01
2R_13527122_SNP A C 0.1758 29 136 0.575 5.5749104215277778E-01
2R_13527134_SNP T A 0.3563 62 112 0.3669 3.7008124990925007E-01
2R_13527140_SNP A T 0.0565 10 167 0.4192 4.0574836894523969E-01
2R_13527193_SNP C T 0.1955 35 144 0.8186 8.1504281263181677E-01
2R_13527208_SNP A G 0.3571 65 117 0.3658 3.5962469491571825E-01
2R_13527231_DEL T TTTTAGCCAAGTAAAAGCT 0.07979 15 173 0.8208 8.2188156323429218E-01
2R_13527237_SNP T C 0.1098 18 146 0.3501 3.3534650681436906E-01
2R_13527251_SNP A C 0.09091 17 170 0.7634 7.6103102143774692E-01
2R_13527282_SNP G T 0.2814 47 120 0.1984 1.8534240135888491E-01
2R_13527285_SNP T G 0.2744 45 119 0.2192 2.0198343363339866E-01
2R_13527303_SNP C A 0.08333 15 165 0.8768 8.7496639565086420E-01
2R_13527317_SNP C T 0.1297 24 161 0.2486 2.4250947635470388E-01
2R_13527319_SNP A T 0.1818 34 153 0.1036 1.0139461529683991E-01
2R_13527341_SNP G T 0.422 73 100 0.2686 2.4319824508648469E-01
2R_13527349_SNP T A 0.4153 76 107 0.2542 2.3891253526325928E-01
2R_13527363_SNP G A 0.07368 14 176 0.8358 8.3483755369212687E-01
2R_13527374_SNP A G 0.06806 13 178 0.5722 5.7151023540380219E-01
2R_13527398_SNP A G 0.08586 17 181 0.09952 9.5859142660846497E-02
2R_13527399_SNP T A 0.08629 17 180 0.09719 9.3057104520894329E-02
2R_13527403_SNP A G 0.08629 17 180 0.1003 9.5742294243969961E-02
2R_13527415_SNP T C 0.1538 30 165 0.3751 3.7170363083946967E-01
2R_13527465_SNP G A 0.2304 44 147 0.1219 1.1633980219178441E-01
2R_13527492_SNP A T 0.1774 33 153 0.5424 5.3328804956450249E-01
2R_13527598_SNP T G 0.08718 17 178 0.3615 3.5587504112284385E-01
2R_13527644_SNP A G 0.1289 25 169 0.7925 7.8852534579171762E-01
2R_13527687_SNP A C 0.08427 15 163 0.1916 2.5588078119986291E-01
2R_13527704_SNP A G 0.1193 21 155 0.6031 6.4811480466553284E-01
2R_13527739_SNP G A 0.1802 31 141 0.6936 7.3080512110720985E-01
2R_13527755_SNP T G 0.1525 27 150 0.4937 5.4946599253846906E-01
2R_13527841_SNP G T 0.3374 55 108 0.5768 6.2761447227749168E-01
2R_13527887_SNP G A 0.1399 27 166 0.8151 8.1867129578727793E-01
2R_13527890_SNP A G 0.4072 79 115 0.2415 2.6047389553884237E-01
2R_13527892_SNP A G 0.381 72 117 0.1578 1.5381756915425471E-01
2R_13528015_SNP G A 0.4324 80 105 0.0846 9.1635171274100258E-02
2R_13528133_SNP T C 0.3487 68 127 0.3142 3.3086235341637260E-01
2R_13528136_SNP G C 0.3814 74 120 0.2075 2.1682221871608442E-01
2R_13528246_INS TT T 0.2582 47 135 0.2877 2.9780055709536257E-01
2R_13528294_DEL A AA 0.1347 26 167 0.6384 6.4597122773333426E-01
2R_13528314_SNP A T 0.1969 38 155 0.6477 6.4939680583751547E-01
2R_13528368_SNP A G 0.1684 33 163 0.6618 6.5865197273096865E-01
2R_13528372_INS TT T 0.2324 43 142 0.4342 4.2746280583451879E-01
2R_13528468_SNP C A 0.2568 47 136 0.2165 2.0033688510665548E-01
2R_13528470_SNP G C 0.2713 51 137 0.3001 2.8777930975648491E-01
2R_13528471_SNP T A 0.2674 50 137 0.2958 2.8210240048225721E-01
2R_13528492_SNP T A 0.3081 57 128 0.9628 9.6178625853348454E-01
2R_13528496_SNP A T 0.0625 12 180 0.8008 8.0090720522079817E-01
2R_13528520_SNP T A 0.2268 44 150 0.03989 3.7398341605845833E-02
2R_13528532_SNP G A 0.06989 13 173 0.8922 8.8958267949950287E-01
2R_13528550_SNP G C 0.3118 58 128 0.05352 4.7348936581458938E-02
2R_13528562_SNP T C 0.3043 56 128 0.06768 6.1414728929796589E-02
2R_13528680_SNP T A 0.07487 14 173 0.9854 9.8505122596507988E-01
2R_13528713_SNP T G 0.246 46 141 0.9188 9.1968859486179089E-01
2R_13528739_SNP C T 0.2834 53 134 0.06407 6.9524880057806410E-02
2R_13528771_SNP G A 0.2698 51 138 0.08553 8.8948905571661796E-02
2R_13528789_SNP G A 0.4278 80 107 0.1253 1.6943013548814401E-01
2R_13528790_SNP C T 0.4216 78 107 0.09957 1.3874828983686527E-01
2R_13528900_SNP T A 0.2634 49 137 0.2567 2.4511178334407002E-01
2R_13528904_DEL AA A 0.1176 22 165 0.1632 1.5645316328470749E-01
2R_13529080_SNP A G 0.4974 94 95 0.9236 9.2507338961509944E-01
2R_13529142_SNP T A 0.2113 41 153 0.1717 1.6713941424364209E-01
2R_13529154_INS AA A 0.456 83 99 0.3279 3.3044485284737302E-01
2R_13529207_SNP T C 0.06283 12 179 0.5424 5.3609385130981302E-01
2R_13529211_SNP A G 0.06566 13 185 0.8763 8.7506948280680152E-01
2R_13529229_DEL C CATTATGC 0.2565 49 142 0.9515 9.5046481116123838E-01
2R_13529244_SNP A T 0.1606 31 162 0.3376 3.4748156890300941E-01
2R_13529281_DEL G GGTTTTGTATCTATGTATATG 0.08333 16 176 0.9719 9.7156387810028721E-01
2R_13529316_SNP T C 0.3141 60 131 0.6754 6.6813843602313561E-01
2R_13529331_SNP G C 0.3968 75 114 0.1885 2.0252146588736808E-01
2R_13529335_SNP T C 0.1562 30 162 0.4448 4.5520428802623458E-01
2R_13529423_SNP A G 0.09375 18 174 0.8276 8.2607746805386972E-01
2R_13529501_SNP A C 0.06566 13 185 0.248 2.4521825017459231E-01
2R_13529572_SNP A C 0.1719 33 159 0.9422 9.4371450942139401E-01
2R_13529643_SNP A G 0.4378 81 104 0.6678 6.6118559497011398E-01
2R_13529692_SNP C T 0.3298 62 126 0.7875 7.8199247621906642E-01
2R_13529703_SNP A T 0.3938 76 117 0.7038 6.9778403094873287E-01
2R_13529783_SNP A G 0.4728 87 97 0.9749 9.7508900318419078E-01
2R_13529784_SNP T G 0.4615 84 98 0.8605 8.6161470463156831E-01
2R_13529830_SNP T C 0.05051 10 188 0.1922 1.9132198484661689E-01
2R_13529899_SNP C G 0.3109 60 133 0.8384 8.3481209279585533E-01
2R_13529911_SNP G C 0.09326 18 175 0.5638 5.5931526949930188E-01
2R_13529938_SNP A T 0.4863 89 94 0.7264 7.3420007944105492E-01
2R_13529942_SNP G C 0.08377 16 175 0.7183 7.1421744475440829E-01
2R_13529993_INS C CT 0.3817 71 115 0.7676 7.7895559852832719E-01
2R_13530040_SNP T C 0.2447 46 142 0.5327 5.4197904675164565E-01
2R_13530118_SNP T C 0.06061 12 186 0.3854 3.8034005772628354E-01
2R_13530124_SNP A T 0.06122 12 184 0.4336 4.2773714857714562E-01
2R_13530192_SNP A C 0.1146 22 170 0.5762 5.8369391310250340E-01
2R_13530206_SNP G C 0.05025 10 189 0.5042 5.0371242848384168E-01
2R_13530312_SNP T A 0.2513 48 143 0.7563 7.5248689812722858E-01
2R_13530337_SNP T G 0.06599 13 184 0.9371 9.3666807207301883E-01
2R_13530392_SNP T A 0.05556 11 187 0.9443 9.4372779809202623E-01
2R_13530393_SNP A T 0.3723 70 118 0.1296 1.3756538206853308E-01
2R_13530427_SNP A G 0.164 31 158 0.6561 6.5984485713616747E-01
2R_13530432_SNP A T 0.2139 40 147 0.9654 9.6595195255217303E-01
2R_13530438_SNP C A 0.3495 65 121 0.9087 9.1037103979824352E-01
2R_13530507_SNP C G 0.09375 18 174 0.7742 7.7832222017850239E-01
2R_13530516_SNP A C 0.05051 10 188 0.3905 3.8579610135851694E-01
2R_13530530_SNP A T 0.07735 14 167 0.9273 9.2758690660635679E-01
2R_13530585_SNP T G 0.2849 53 133 0.257 2.6962429156994883E-01
2R_13530592_SNP C A 0.2051 40 155 0.2975 2.8930502064004582E-01
2R_13530614_SNP T C 0.3797 71 116 0.575 5.6972674146850044E-01
2R_13530615_SNP C G 0.3314 58 117 0.5818 5.6705080313466605E-01
2R_13530789_SNP T C 0.1667 32 160 0.2982 3.0691877892364472E-01
2R_13530797_SNP A C 0.2568 47 136 0.1225 1.3215192108440255E-01
2R_13530880_SNP T C 0.4865 90 95 0.4298 4.1268960910666785E-01
2R_13531031_SNP A G 0.2487 48 145 0.7974 8.0264686773410077E-01
2R_13531095_SNP G T 0.2222 42 147 0.5241 5.3286760861866345E-01
2R_13531096_SNP A C 0.08586 17 181 0.7279 7.2520819389959645E-01
2R_13531125_SNP T C 0.2437 48 149 0.4485 4.6323833947194881E-01
2R_13531143_SNP C T 0.3048 57 130 0.7514 7.4750236019655825E-01
2R_13531151_SNP T C 0.1487 29 166 0.4054 4.0858935796143103E-01
2R_13531168_SNP A C 0.201 39 155 0.4619 4.7658094289392805E-01
2R_13531205_SNP A G 0.05612 11 185 0.9784 9.7810739681543746E-01
2R_13531209_SNP C G 0.05102 10 186 0.5008 4.9563162150619677E-01
2R_13531220_SNP T C 0.1354 26 166 0.7124 7.1158129305285767E-01
2R_13531238_SNP C T 0.1152 22 169 0.08614 9.2009056986850024E-02
2R_13531246_SNP A G 0.1198 23 169 0.6876 6.8327358076771838E-01
2R_13531247_SNP G A 0.2246 42 145 0.563 5.5847259008687400E-01
2R_13531250_SNP G T 0.1058 20 169 0.7344 7.2883753470756041E-01
2R_13531252_SNP C A 0.1152 22 169 0.7119 7.0716525497593574E-01
2R_13531267_SNP C A 0.05699 11 182 0.487 4.8290370846100839E-01
2R_13531274_SNP T C 0.1309 25 166 0.9076 9.0639608939904504E-01
2R_13531275_SNP G A 0.1737 33 157 0.8193 8.1695385464057768E-01
2R_13531277_SNP C T 0.4333 78 102 0.4663 4.5992870217001469E-01
2R_13531279_SNP C G 0.4309 78 103 0.4164 4.1160577992543246E-01
2R_13531296_SNP T A 0.06358 11 162 0.7804 7.7500356847611407E-01
2R_13531297_SNP T A 0.06936 12 161 0.729 7.2255030199903936E-01
2R_13531299_SNP A C 0.05848 10 161 0.5485 5.3765497965093367E-01
2R_13531334_SNP T A 0.07317 12 152 0.6149 6.0673866010221467E-01
2R_13531384_MNP AGC TAT 0.2205 43 152 0.8504 8.4816298184715322E-01
2R_13531407_SNP A C 0.06667 11 154 0.8971 8.9375239848074328E-01
2R_13531409_SNP G A 0.06098 10 154 0.8289 8.2275589513490288E-01
2R_13531420_SNP A T 0.05155 10 184 0.7987 7.9536504978064948E-01
2R_13531421_SNP A C 0.05155 10 184 0.7987 7.9536504978064948E-01
2R_13531425_SNP T G 0.05729 11 181 0.7026 6.9676317666818077E-01
2R_13531426_SNP T A 0.0567 11 183 0.6902 6.8508012024900344E-01
2R_13531428_SNP A G 0.05155 10 184 0.5744 5.6789145263654506E-01
2R_13531433_SNP A T 0.05612 11 185 0.5008 4.9551600487119751E-01
2R_13531436_SNP A T 0.06122 12 184 0.6244 6.2093598151847962E-01
2R_13531438_SNP T A 0.06091 12 185 0.6104 6.0662669324630847E-01
2R_13531439_SNP A C 0.06122 12 184 0.62 6.1585669901726181E-01
2R_13531459_SNP G T 0.4699 86 97 0.6247 6.1408764036441155E-01
2R_13531460_SNP T C 0.4645 85 98 0.7956 7.9234456186779478E-01
2R_13531512_SNP T G 0.1333 26 169 0.9245 9.2388716295337248E-01
2R_13531513_SNP T A 0.1289 25 169 0.9302 9.2948237138527345E-01
2R_13531527_SNP C G 0.1503 29 164 0.2717 2.8252774568252947E-01
2R_13531565_SNP T G 0.321 52 110 0.2513 2.3636336363539023E-01
2R_13531622_SNP T A 0.1364 27 171 0.7611 7.5878337962398001E-01
2R_13531679_SNP A C 0.08586 17 181 0.9814 9.8135819454344531E-01
2R_13531687_SNP T G 0.0603 12 187 0.8417 8.4032514004987213E-01
2R_13531692_SNP T C 0.06566 13 185 0.4105 4.0632148529772061E-01
2R_13531718_SNP T C 0.2328 44 145 0.6015 5.9131897548996948E-01
2R_13531783_SNP T C 0.1282 25 170 0.6099 6.1797183468926509E-01
2R_13531785_SNP A G 0.1818 36 162 0.9854 9.8529908370330088E-01
2R_13531823_SNP C T 0.4555 87 104 0.4536 4.4968985466332978E-01
2R_13531830_INS CCCC C 0.4057 71 104 0.5031 5.0155592154242123E-01
2R_13531852_SNP T C 0.2398 47 149 0.77 7.7019264499089268E-01
2R_13531856_SNP A C 0.05051 10 188 0.212 2.0918532861650219E-01
2R_13531875_SNP A G 0.1832 35 156 0.1486 1.4962707787160689E-01
2R_13531890_SNP A T 0.2447 46 142 0.2753 2.8680895408476093E-01
2R_13532009_SNP T C 0.3141 60 131 0.1589 1.5205267691804425E-01
2R_13532035_SNP T A 0.2435 47 146 0.4669 4.5981236221893407E-01
2R_13532038_SNP G C 0.3439 65 124 0.5774 5.7087203956895571E-01
2R_13532039_SNP T C 0.3542 68 124 0.6843 6.8041662881850451E-01
2R_13532064_SNP C T 0.466 89 102 0.8802 8.7811834253717724E-01
2R_13532070_SNP A G 0.07614 15 182 0.9988 9.9875869050685728E-01
2R_13532134_DEL G GGGAAGG 0.4667 84 96 0.9111 9.0867388206386890E-01
2R_13532156_SNP A C 0.05556 11 187 0.8044 8.0218777078576253E-01
2R_13532157_SNP C T 0.06061 12 186 0.8302 8.2838142014439364E-01
2R_13532220_SNP T G 0.349 67 125 0.7621 7.6337619026062731E-01
2R_13532243_SNP A C 0.08205 16 179 0.6219 6.2020986883846319E-01
2R_13532288_SNP C T 0.0625 12 180 0.5744 5.6900517019531560E-01
2R_13532348_SNP T C 0.107 20 167 0.8968 8.9679349393431984E-01
2R_13532359_SNP A G 0.4022 72 107 0.8956 8.9736763062083347E-01
2R_13532378_SNP C G 0.05236 10 181 0.9065 9.0721903578523588E-01
2R_13532392_SNP T C 0.3226 60 126 0.3571 3.6246599527250711E-01
2R_13532532_SNP T C 0.4011 71 106 0.755 7.4476303703711322E-01
2R_13532533_SNP A C 0.06383 12 176 0.8006 7.9655103730210930E-01
2R_13532534_DEL T TTAATAACTACTCAC 0.06316 12 178 0.8353 8.3133857757928631E-01
2R_13532562_SNP T G 0.06154 12 183 0.862 8.5989833933768955E-01
2R_13532568_SNP T A 0.2113 41 153 0.6443 6.5105964335890842E-01
2R_13532578_SNP G A 0.2649 49 136 0.6688 6.6487340808997919E-01
2R_13532579_SNP A G 0.2649 49 136 0.6688 6.6487340808997919E-01
2R_13532592_SNP T C 0.2128 40 148 0.6553 6.4949454673162865E-01
2R_13532631_SNP G T 0.148 29 167 0.07674 7.5584387992034763E-02
2R_13532654_SNP T C 0.1968 37 151 0.7002 7.0372411686730874E-01
2R_13532680_SNP T C 0.3923 71 110 0.3317 3.3175206691228798E-01
2R_13532684_SNP A T 0.3923 71 110 0.3317 3.3175206691228798E-01
2R_13532704_SNP A T 0.4588 78 92 0.3735 3.5615442540607012E-01
2R_13532728_SNP C T 0.0733 14 177 0.7553 7.6475813427652228E-01
2R_13532760_SNP T G 0.1495 29 165 0.09984 9.3287646145444048E-02
2R_13532769_SNP T G 0.377 72 119 0.9371 9.3600181991246478E-01
2R_13532773_SNP T C 0.262 49 138 0.5209 5.3302963736156939E-01
2R_13532776_SNP A C 0.377 72 119 0.9338 9.3245580423409058E-01
2R_13532778_SNP A C 0.3704 70 119 0.962 9.6167829316480558E-01
2R_13532783_SNP G T 0.369 69 118 0.8219 8.1699594338274817E-01
2R_13532797_SNP A T 0.1531 30 166 0.1185 1.1286479367645474E-01
2R_13532799_SNP G T 0.1399 27 166 0.03088 2.8405880766294921E-02
2R_13532800_SNP A T 0.3757 71 118 0.843 8.3944589254629165E-01
2R_13532807_SNP T C 0.3717 71 120 0.8973 8.9533445462103967E-01
2R_13532808_SNP T C 0.3514 65 120 0.6842 6.8196925983870926E-01
2R_13532813_SNP G T 0.3651 69 120 0.8699 8.6702445600999556E-01
2R_13532824_SNP T C 0.418 79 110 0.6046 5.9746829969998516E-01
2R_13532867_SNP T C 0.1692 33 162 0.1178 1.1121379328173420E-01
2R_13532955_SNP C A 0.06667 13 182 0.214 2.2436279971763062E-01
2R_13533029_SNP G A 0.1632 31 159 0.706 7.0943341752331013E-01
2R_13533080_SNP T C 0.2124 41 152 0.4433 4.3494771454198078E-01
2R_13533146_SNP A G 0.4521 85 103 0.1773 1.6699108228827630E-01
2R_13533166_SNP C G 0.4837 89 95 0.8115 8.0846335378754330E-01
2R_13533177_SNP G A 0.1762 34 159 0.7528 7.5336842308319352E-01
2R_13533201_SNP G A 0.1728 33 158 0.3664 3.7629803754833824E-01
2R_13533209_SNP C T 0.1579 30 160 0.7365 7.3440070177243488E-01
2R_13533239_SNP T C 0.3904 73 114 0.3501 3.6445780512915782E-01
2R_13533255_SNP A G 0.3871 72 114 0.7218 7.2753246917765124E-01
2R_13533296_SNP A G 0.381 72 117 0.7951 7.9924449342385839E-01
2R_13533305_SNP C T 0.2041 40 156 0.7646 7.7030243442299517E-01
2R_13533350_SNP G A 0.4084 78 113 0.2032 2.1327049615463456E-01
2R_13533411_SNP A C 0.05025 10 189 0.7988 7.9715367844853913E-01
2R_13533515_SNP T C 0.2784 54 140 0.1334 1.2979984150398149E-01
2R_13533575_SNP A G 0.1392 27 167 0.844 8.4723160471036341E-01
2R_13533641_SNP T C 0.3947 75 115 0.8399 8.3738475068812090E-01
2R_13533707_SNP G T 0.1967 36 147 0.8059 8.0738160049902463E-01
2R_13533708_SNP T G 0.2769 54 141 0.9453 9.4434975833383061E-01
2R_13533730_SNP T A 0.1204 23 168 0.3623 3.6269621322351453E-01
2R_13533731_SNP T A 0.1302 25 167 0.2258 2.2576422381174355E-01
2R_13533734_SNP G T 0.1313 26 172 0.6132 6.0967900354124538E-01
2R_13533754_SNP G C 0.2872 56 139 0.2753 2.8590299954124077E-01
2R_13533771_SNP G A 0.1088 21 172 0.4281 4.2583047808219043E-01
2R_13533788_SNP G T 0.1244 24 169 0.222 2.2338216958445523E-01
2R_13533793_INS ACACAATCTACCA A 0.1244 24 169 0.2572 2.5924315137555609E-01
2R_13533795_SNP A T 0.125 24 168 0.2142 2.1461585535177208E-01
2R_13533845_SNP A C 0.2032 38 149 0.7517 7.5718478664436983E-01
2R_13533847_SNP T C 0.1146 22 170 0.1264 1.2675725565837281E-01
2R_13533943_SNP C T 0.3602 67 119 0.533 5.1936075632799539E-01
2R_13533977_SNP A T 0.07692 15 180 0.5674 5.6162060377333045E-01
2R_13534148_SNP A T 0.2737 49 130 0.5763 5.6386871722677534E-01
2R_13534195_SNP A G 0.1789 34 156 0.8393 8.4221317780747962E-01
2R_13534206_SNP T G 0.3626 66 116 0.8872 8.8800140866189115E-01
2R_13534229_SNP C T 0.08586 17 181 0.986 9.8589159336451415E-01
2R_13534272_SNP C T 0.1237 24 170 0.9996 9.9956273527506190E-01
2R_13534303_SNP C T 0.2378 44 141 0.9592 9.5967950696661153E-01
2R_13534460_SNP A C 0.2737 49 130 0.9966 9.9663742618476037E-01
2R_13534461_SNP C T 0.2722 49 131 0.8493 8.4994944541877837E-01
2R_13534652_INS TT T 0.2203 39 138 0.2721 2.5857787465630544E-01
2R_13534653_SNP A T 0.3988 67 101 0.6367 6.2395745635209465E-01
2R_13534656_SNP T G 0.25 46 138 0.4177 4.0464330029845730E-01
2R_13534664_SNP A G 0.0625 12 180 0.849 8.4775657713701380E-01
2R_13534679_SNP T G 0.1832 35 156 0.3763 3.6759192770187721E-01
2R_13534719_SNP G T 0.3867 70 111 0.7597 7.6266210115874622E-01
2R_13534721_SNP C T 0.2809 50 128 0.7459 7.4782695122129039E-01
2R_13534751_SNP T G 0.3051 54 123 0.8827 8.7883377703641397E-01
2R_13534756_SNP C T 0.2541 46 135 0.9811 9.8132246008165158E-01
2R_13534760_SNP A T 0.2021 38 150 0.5167 5.2560840537508491E-01
2R_13534770_SNP C T 0.1436 27 161 0.6793 6.7355668963927151E-01
2R_13534771_SNP A T 0.1383 26 162 0.6146 6.0519904680266845E-01
2R_13534818_SNP A G 0.1066 21 176 0.7666 7.6723507958654369E-01
2R_13534835_SNP A G 0.1846 36 159 0.387 3.7853875774621371E-01
2R_13534841_SNP G A 0.2539 49 144 0.9852 9.8557581919910242E-01
2R_13534881_SNP T G 0.3617 68 120 0.472 4.5896164077170598E-01
2R_13534882_SNP C T 0.2147 41 150 0.6679 6.7591122660612368E-01
2R_13534893_SNP C T 0.1066 21 176 0.7739 7.7487875702231190E-01
2R_13534911_SNP T A 0.2031 39 153 0.9133 9.1524773578436658E-01
2R_13534914_SNP A T 0.2073 40 153 0.9828 9.8323758245819615E-01
2R_13534919_SNP A C 0.199 38 153 0.8715 8.7452329253962935E-01
2R_13534926_SNP A T 0.2434 46 143 0.8256 8.2232403159054213E-01
2R_13534965_SNP G A 0.1837 36 160 0.1662 1.6086894069067803E-01
2R_13535005_SNP G A 0.2139 40 147 0.3033 3.1803614850045947E-01
2R_13535010_SNP T C 0.07035 14 185 0.03138 2.9915930310111347E-02
2R_13535091_SNP C A 0.0625 12 180 0.5587 5.5364315334172465E-01
2R_13535097_SNP C G 0.07071 14 184 0.03249 3.0682812380146557E-02
2R_13535131_SNP G T 0.4278 77 103 0.8996 9.0031926949211794E-01
2R_13535238_SNP C T 0.3957 74 113 0.4848 4.9063983855311299E-01
2R_13535266_SNP G A 0.1015 20 177 0.3424 3.3695329702159182E-01
2R_13535283_SNP A G 0.06122 12 184 0.9402 9.3976757410475065E-01
2R_13535285_SNP A T 0.2487 47 142 0.5071 5.1675952739148856E-01
2R_13535330_SNP A G 0.1134 22 172 0.2183 2.1231572233979290E-01
2R_13535345_SNP A G 0.1077 21 174 0.2421 2.3372726149204270E-01
2R_13535405_SNP A G 0.2193 41 146 0.825 8.2758009842802749E-01
2R_13535441_SNP C T 0.05789 11 179 0.9342 9.3313233464192913E-01
2R_13535547_SNP T C 0.2383 46 147 0.5702 5.7816245545199063E-01
2R_13535558_SNP T C 0.09137 18 179 0.153 1.4746841122242471E-01
2R_13535612_SNP G A 0.08421 16 174 0.761 7.5688898216121758E-01
2R_13535663_SNP A T 0.3842 73 117 0.1969 2.0602042841524437E-01
2R_13535674_SNP A T 0.3968 75 114 0.2022 2.0980676037847368E-01
2R_13535767_SNP C T 0.06952 13 174 0.9896 9.8940067541703736E-01
2R_13535777_SNP G A 0.08649 16 169 0.6359 6.2541912837836700E-01
2R_13535782_SNP A C 0.2459 45 138 0.7489 7.5133862775856519E-01
2R_13535792_SNP C A 0.2865 51 127 0.4049 4.0937127838711862E-01
2R_13535807_SNP C T 0.08421 16 174 0.4639 4.5854106749075929E-01
2R_13535844_SNP C T 0.2432 45 140 0.849 8.5085104245384324E-01
2R_13535857_SNP A T 0.2632 50 140 0.208 1.9548529277899096E-01
2R_13535889_SNP T C 0.2324 43 142 0.9793 9.7960010303383982E-01
2R_13535933_SNP C T 0.2083 40 152 0.1249 1.1744492018418196E-01
2R_13535984_SNP T A 0.2742 51 135 0.8706 8.7399976001524438E-01
2R_13536013_SNP A T 0.0618 11 167 0.8688 8.6579107450513448E-01
2R_13536051_SNP G A 0.2865 53 132 0.5088 5.2259106756575224E-01
2R_13536082_SNP T A 0.2514 46 137 0.9188 9.2052162572698082E-01
2R_13536089_SNP G T 0.337 62 122 0.8481 8.4549379581935313E-01
2R_13536120_SNP T C 0.3708 66 112 0.8924 8.9661951882759439E-01
2R_13536144_SNP C G 0.3098 57 127 0.9279 9.2641545016120941E-01
2R_13536147_SNP T C 0.291 55 134 0.7727 7.7995574435487314E-01
2R_13536153_SNP A T 0.2849 53 133 0.9815 9.8213937463901668E-01
2R_13536163_SNP T A 0.07937 15 174 0.9694 9.6898844112155680E-01
2R_13536207_SNP C T 0.3539 63 115 0.94 9.3755008597556289E-01
2R_13536210_SNP G C 0.3611 65 115 0.8189 8.1524200938926650E-01
2R_13536214_SNP A G 0.2961 53 126 0.9516 9.5230408997741667E-01
2R_13536216_SNP C A 0.3611 65 115 0.9525 9.5068620763749601E-01
2R_13536220_SNP T C 0.3333 60 120 0.8132 8.0603926718448782E-01
2R_13536223_SNP A C 0.3591 65 116 0.8755 8.7128166420756592E-01
2R_13536226_SNP A T 0.3591 65 116 0.8009 7.9426152861943333E-01
2R_13536243_SNP T G 0.2634 49 137 0.9321 9.3330519740662199E-01
2R_13536251_SNP A T 0.3446 61 116 0.7817 7.7569642805967720E-01
2R_13536255_INS TTATCAAAT T 0.3568 66 119 0.6756 6.7150018787557975E-01
2R_13536262_SNP C A 0.3497 64 119 0.6545 6.4809984405200360E-01
2R_13536267_SNP C T 0.3533 65 119 0.755 7.5146343739894328E-01
2R_13536269_SNP T A 0.3533 65 119 0.791 7.8784110780541683E-01
2R_13536272_INS CGACTACCAGC C 0.3672 65 112 0.8064 8.0218487701312879E-01
2R_13536298_SNP A T 0.2337 43 141 0.3999 4.1080111116664597E-01
2R_13536304_SNP T C 0.2634 49 137 0.6272 6.3510225629370975E-01
2R_13536306_SNP C T 0.3298 62 126 0.7918 7.9941929851351523E-01
2R_13536386_SNP T A 0.2615 51 144 0.7918 7.9042171677230344E-01
2R_13536403_SNP A G 0.199 38 153 0.8871 8.8552731030343035E-01
2R_13536404_SNP A T 0.2062 40 154 0.6933 6.9032974050962381E-01
2R_13536475_SNP A T 0.2383 46 147 0.4326 4.2643545101812741E-01
2R_13536503_SNP T G 0.4064 76 111 0.9977 9.9771693932147565E-01
2R_13536546_SNP T G 0.07937 15 174 0.6727 6.7729517896155267E-01
2R_13536625_SNP G A 0.2526 48 142 0.3037 3.1497204057494466E-01
2R_13536713_SNP T G 0.3191 60 128 0.9277 9.2872750003251969E-01
2R_13536724_SNP T G 0.3316 63 127 0.9277 9.2868709246762327E-01
2R_13536726_SNP C A 0.2632 50 140 0.3352 3.4660350163859432E-01
2R_13536735_SNP C A 0.3421 65 125 0.7723 7.7524069603378587E-01
2R_13536772_SNP C A 0.2917 56 136 0.2178 2.0747031975349528E-01
2R_13536778_INS A ACAAGTGTTAAGCGCTGAGTTGGATAAGGT 0.3102 58 129 0.3674 3.5865528800078628E-01
2R_13536858_SNP A C 0.08629 17 180 0.04125 4.1799734767702136E-02
2R_13536863_SNP C G 0.05025 10 189 0.6215 6.1840583249435421E-01
2R_13536913_SNP C T 0.05584 11 186 0.1449 1.3961936467072344E-01
2R_13536930_SNP T C 0.1173 23 173 0.3459 3.4089543532007582E-01
2R_13537041_SNP C A 0.4667 91 104 0.6632 6.6951576281627057E-01
2R_13537077_SNP C A 0.4263 81 109 0.9129 9.1476342622922147E-01
2R_13537153_DEL T TACAT 0.1056 19 161 0.5762 5.7694192381698484E-01
2R_13537180_SNP T C 0.4526 86 104 0.4078 4.2663495856860090E-01
2R_13537252_SNP A G 0.3 57 133 0.998 9.9800166557498404E-01
2R_13537347_SNP A C 0.07812 15 177 0.2997 2.9168854533129951E-01
2R_13537392_SNP T G 0.05319 10 178 0.249 2.3809114012430477E-01
2R_13537489_SNP G C 0.05181 10 183 0.03266 3.1130578885759361E-02
2R_13537586_SNP C A 0.1005 19 170 0.8266 8.2413111575494280E-01
2R_13537588_SNP C T 0.1047 20 171 0.8656 8.6434255026646978E-01
2R_13537694_SNP A T 0.06349 12 177 0.8283 8.2613068191921957E-01
2R_13537705_INS ATGTTGTACA A 0.06186 12 182 0.1946 1.8824921778986525E-01
2R_13537726_SNP T A 0.07812 15 177 0.2922 2.8378094815900801E-01
2R_13537727_SNP A C 0.07895 15 175 0.2912 2.8060367082277393E-01
2R_13537754_SNP T A 0.2287 43 145 0.714 7.1795519750462422E-01
2R_13537813_SNP A G 0.06383 12 176 0.71 7.0290339484788422E-01
2R_13538078_SNP C T 0.05612 11 185 0.5997 5.9563120992233298E-01
2R_13538303_INS GGCGAGAAGTTTATAATTCACTCTAACTTTTTTCG G 0.1164 22 167 0.7596 7.5599576254078649E-01
2R_13538311_SNP A C 0.05612 11 185 0.9754 9.7504748040788947E-01
2R_13538314_SNP C A 0.09948 19 172 0.9311 9.2989394514949408E-01
2R_13538320_DEL G GGACTAAATG 0.07853 15 176 0.0576 5.4164391712382368E-02
2R_13538321_SNP A G 0.06395 11 161 0.8887 8.9843114483625564E-01
2R_13538351_SNP C T 0.2113 41 153 0.7036 7.0990406251822225E-01
2R_13538483_SNP A G 0.4241 81 110 0.5899 5.9839020799339449E-01
2R_13538531_SNP T C 0.4219 81 111 0.9397 9.4108210314073282E-01
2R_13538648_SNP A G 0.3542 68 124 0.6573 6.6542800329797736E-01
2R_13538710_SNP T C 0.3207 59 125 0.9218 9.1916723079074836E-01
2R_13538746_SNP A G 0.3441 64 122 0.8549 8.5717270247321264E-01
2R_13538764_SNP T A 0.3005 55 128 0.7348 7.3727326601979792E-01
2R_13538798_SNP T G 0.3152 58 126 0.881 8.8379156762562805E-01
2R_13538804_INS T TT 0.2873 52 129 0.984 9.8433082303895558E-01
2R_13538810_SNP T C 0.3109 60 133 0.8102 8.0648747326754577E-01
2R_13538843_SNP T C 0.4149 78 110 0.9357 9.3621860131186452E-01
2R_13538856_SNP A G 0.07937 15 174 0.3716 3.6376165424067641E-01
2R_13538862_SNP C T 0.4948 95 97 0.9898 9.8964716220277682E-01
2R_13538964_SNP A G 0.4574 86 102 0.3963 4.1069456776414348E-01
2R_13538967_SNP G C 0.4709 89 100 0.2583 2.7264020488058660E-01
2R_13538973_SNP A G 0.3073 55 124 0.7357 7.3897472665160358E-01
2R_13538991_SNP T C 0.09794 19 175 0.6626 6.5740431812197708E-01
2R_13539024_SNP T A 0.125 24 168 0.3409 3.3132569922585242E-01
2R_13539069_SNP G A 0.1762 34 159 0.8452 8.4329786745668045E-01
2R_13539079_SNP T G 0.4084 78 113 0.4114 4.2160312087600049E-01
2R_13539090_SNP C G 0.3978 74 112 0.4316 4.4025209998423431E-01
2R_13539093_SNP G A 0.4628 87 101 0.9789 9.7936412423203056E-01
2R_13539096_SNP A C 0.3957 74 113 0.5524 5.6100236654756930E-01
2R_13539101_SNP C T 0.06771 13 179 0.9511 9.5079716063759201E-01
2R_13539105_SNP A T 0.07254 14 179 0.6931 6.9057518177816624E-01
2R_13539109_SNP A T 0.4712 90 101 0.9569 9.5809633966160523E-01
2R_13539119_SNP A T 0.4764 91 100 0.9749 9.7577134047101077E-01
2R_13539152_SNP T G 0.4734 89 99 0.8545 8.5849551721049822E-01
2R_13539158_SNP A T 0.4764 91 100 0.765 7.7123899081638059E-01
2R_13539168_SNP T C 0.4737 90 100 0.613 6.2703843264684966E-01
2R_13539223_SNP G A 0.3261 60 124 0.9304 9.3247177273921844E-01
2R_13539257_SNP G C 0.4866 91 96 0.3069 3.1374903243429142E-01
2R_13539261_SNP T C 0.2595 48 137 0.886 8.8675203190004448E-01
2R_13539292_SNP T G 0.2979 56 132 0.5299 5.3374754144267844E-01
2R_13539307_SNP G T 0.1675 33 164 0.8987 8.9757078453290740E-01
2R_13539309_SNP A G 0.2275 43 146 0.7445 7.5100020517489563E-01
2R_13539454_SNP T A 0.3403 65 126 0.5793 5.8978246852398164E-01
2R_13539714_SNP T C 0.2073 40 153 0.2983 2.9383473271528759E-01
2R_13539767_SNP A C 0.1231 24 171 0.2708 2.6941606901498538E-01
2R_13539808_DEL C CC 0.3547 61 111 0.6121 6.0314891995628783E-01
2R_13539864_SNP T C 0.1276 25 171 0.1588 1.5331344642025635E-01
2R_13539898_SNP A G 0.4579 87 103 0.5812 5.9252983179887653E-01
2R_13540002_SNP T C 0.3469 68 128 0.8674 8.6861036580503703E-01
2R_13540003_SNP G A 0.1192 23 170 0.8488 8.4826691160279344E-01
2R_13540052_SNP G A 0.3386 64 125 0.162 1.6159232453122019E-01
2R_13540067_SNP A G 0.1231 24 171 0.08047 8.0563871282324367E-02
2R_13540069_SNP T C 0.1077 21 174 0.04729 4.8924390913297006E-02
2R_13540177_SNP A C 0.4628 87 101 0.3533 3.5655216185594185E-01
2R_13540184_SNP T C 0.4892 91 95 0.8491 8.5138979719810237E-01
2R_13540235_SNP T A 0.05236 10 181 0.7073 7.0288684107166666E-01
2R_13540242_SNP A G 0.1823 35 157 0.9934 9.9328197575901833E-01
2R_13540257_SNP T C 0.4712 90 101 0.6903 6.8327158776173058E-01
2R_13540263_SNP G A 0.07071 14 184 0.9237 9.2298805824612618E-01
2R_13540275_SNP A G 0.2135 41 151 0.3923 3.8530251884620081E-01
2R_13540276_SNP A G 0.2053 39 151 0.3674 3.5838850624161045E-01
2R_13540294_SNP C G 0.2698 51 138 0.8416 8.4014636066292070E-01
2R_13540393_SNP A G 0.2615 51 144 0.8288 8.2992562561846994E-01
2R_13540410_SNP T C 0.4526 86 104 0.3349 3.3030229614155948E-01
2R_13540440_SNP G C 0.4712 90 101 0.1926 1.8443801251962821E-01
2R_13540451_SNP T C 0.2308 45 150 0.293 2.9222344635071551E-01
2R_13540543_SNP T A 0.199 39 157 0.1435 1.4828794494757414E-01
2R_13540598_SNP A G 0.1598 31 163 0.6098 6.1817647422185162E-01
2R_13540622_SNP T C 0.4421 84 106 0.5532 5.6038022304840562E-01
2R_13540687_SNP T G 0.401 77 115 0.503 4.9353502658964077E-01
2R_13540701_SNP G C 0.4286 81 108 0.5117 5.0393340785350138E-01
2R_13540725_SNP C T 0.2194 43 153 0.424 4.1721611232238642E-01
2R_13540749_SNP A T 0.381 72 117 0.3332 3.3123298626752662E-01
2R_13540793_SNP C T 0.2079 37 141 0.5138 5.0322387692280812E-01
2R_13540794_SNP A G 0.2167 39 141 0.5558 5.4703360064286644E-01
2R_13540819_SNP T A 0.05291 10 179 0.8106 8.0756258752274379E-01
2R_13540823_SNP A T 0.05789 11 179 0.9604 9.5981576186781614E-01
2R_13540837_DEL T TTAGT 0.3016 57 132 0.7829 7.7921755039416818E-01
2R_13540851_SNP C T 0.3737 71 119 0.2614 2.6291523709348164E-01
2R_13540910_SNP G A 0.1684 33 163 0.4176 4.1076502437773754E-01
2R_13540949_SNP T C 0.1804 35 159 0.8518 8.5642678231133618E-01
2R_13540995_DEL C CCTGGC 0.2486 46 139 0.1425 1.3013519950848540E-01
2R_13541083_DEL T TGTT 0.1899 34 145 0.9156 9.1745768381524895E-01
2R_13541135_SNP C A 0.2032 38 149 0.4473 4.4354849265695229E-01
2R_13541212_SNP C A 0.2304 44 147 0.1996 1.9359076926843288E-01
2R_13541222_SNP A G 0.05556 11 187 0.6873 6.8479062408611546E-01
2R_13541224_SNP A G 0.05076 10 187 0.5802 5.7619660713213294E-01
2R_13541227_SNP T G 0.05025 10 189 0.7104 7.0833556589610347E-01
2R_13541228_SNP G A 0.05584 11 186 0.6798 6.7670980588765506E-01
2R_13541247_SNP T C 0.1813 35 158 0.6171 6.1351301632370436E-01
2R_13541271_INS GAGGCAAACTCATGGCT G 0.05 10 190 0.719 7.1727481456016540E-01
2R_13541275_SNP C T 0.05 10 190 0.719 7.1727481456016540E-01
2R_13541276_SNP T A 0.05 10 190 0.719 7.1727481456016540E-01
2R_13541294_SNP T A 0.385 72 115 0.1683 1.6447409325103035E-01
2R_13541304_SNP T A 0.05 10 190 0.719 7.1727481456016540E-01
2R_13541309_SNP T A 0.1414 27 164 0.9442 9.4416665236118169E-01
2R_13541311_SNP G T 0.1376 26 163 0.9089 9.0840156394409732E-01
2R_13541317_SNP A T 0.05 10 190 0.719 7.1727481456016540E-01
2R_13541318_SNP T A 0.08377 16 175 0.7069 7.0698772710947566E-01
2R_13541319_SNP C T 0.07407 14 175 0.7059 7.0632530754348521E-01
2R_13541323_SNP T C 0.1837 36 160 0.2938 2.8892792927749844E-01
2R_13541332_SNP G A 0.05 10 190 0.719 7.1727481456016540E-01
2R_13541337_SNP C T 0.05051 10 188 0.7375 7.3914720257955691E-01
2R_13541338_DEL T TA 0.3128 56 123 0.826 8.2477603558160517E-01
2R_13541354_SNP A G 0.2564 50 145 0.6759 6.7054147387765395E-01
2R_13541355_SNP A C 0.2552 49 143 0.5309 5.2417079740260220E-01
2R_13541358_SNP A C 0.4974 94 95 0.554 5.4958420465562663E-01
2R_13541363_SNP A T 0.2539 49 144 0.5292 5.2666040826324723E-01
2R_13541412_SNP C T 0.3281 63 129 0.8363 8.3288295943215729E-01
2R_13541431_SNP C T 0.1684 33 163 0.2919 2.8494024868677792E-01
2R_13541520_SNP A G 0.1717 34 164 0.383 3.7849888088439421E-01
2R_13541538_SNP G A 0.06122 12 184 0.9443 9.4354397235253729E-01
2R_13541628_SNP C G 0.419 75 104 0.7102 7.0967980844461609E-01
2R_13541632_SNP C T 0.4574 86 102 0.6896 6.9329187548692661E-01
2R_13541715_SNP A G 0.1658 32 161 0.2839 2.7493245900847796E-01
2R_13541745_SNP A G 0.06061 12 186 0.9404 9.3995489623735973E-01
2R_13541805_DEL G GG 0.3169 58 125 0.02255 1.9264495664254398E-02
2R_13541833_SNP C T 0.3594 69 123 0.006768 9.4201848982236897E-03
2R_13541834_SNP G C 0.3053 58 132 0.06313 6.1572147735189389E-02
2R_13541960_SNP C A 0.09596 19 179 0.01163 1.4197439993345716E-02
2R_13542114_DEL T TTGAATCCATT 0.1701 33 161 0.6035 6.0152575945833353E-01
2R_13542149_INS TGTATT T 0.193 33 138 0.3298 3.1360903054240785E-01
2R_13542179_SNP G T 0.4426 81 102 0.09456 9.3854112898445363E-02
2R_13542220_SNP A G 0.06122 12 184 0.8605 8.5958091487193344E-01
2R_13542255_SNP T C 0.3967 73 111 0.08578 9.6449838099950891E-02
2R_13542257_SNP T A 0.3892 72 113 0.1473 1.5804285783834260E-01
2R_13542338_SNP G C 0.2632 50 140 0.1995 1.8785750730399065E-01
2R_13542348_SNP A T 0.2042 39 152 0.3697 3.5848216241514586E-01
2R_13542366_SNP C A 0.3925 73 113 0.5925 6.0042118005834699E-01
2R_13542370_SNP T G 0.3925 73 113 0.8411 8.4296740839125595E-01
2R_13542397_SNP G A 0.2579 49 141 0.1399 1.3373500738106214E-01
2R_13542453_SNP C T 0.3717 71 120 0.03288 3.1324387204958316E-02
2R_13542454_SNP T A 0.2081 41 156 0.1375 1.3269080761608110E-01
2R_13542491_SNP A T 0.2158 41 149 0.1888 1.9325664378156415E-01
2R_13542538_SNP C T 0.2595 48 137 0.3038 3.2799753373767848E-01
2R_13542556_SNP T C 0.3125 60 132 0.9694 9.6885650051540717E-01
2R_13542561_SNP G T 0.1295 25 168 0.01915 2.2663717332735707E-02
2R_13542587_SNP C G 0.4555 87 104 0.5747 5.7581109670173691E-01
2R_13542658_SNP C T 0.2381 45 144 0.1654 1.6647336646043887E-01
2R_13542759_DEL G GTAGCAATGGGGCTTTATGTAACAG 0.1522 28 156 0.2545 2.5080967958842215E-01
2R_13542831_SNP A C 0.2268 44 150 0.1258 1.2130253878754649E-01
2R_13542902_INS CGC C 0.1862 35 153 0.7263 7.2369940076718364E-01
2R_13543030_SNP A T 0.4526 86 104 0.8563 8.5326288992402288E-01
2R_13543075_SNP A G 0.0603 12 187 0.8948 8.9386509470988429E-01
2R_13543090_SNP T C 0.4845 94 100 0.7649 7.6631451206389190E-01
2R_13543097_SNP T G 0.0603 12 187 0.8971 8.9628929348998543E-01
2R_13543098_SNP T G 0.06 12 188 0.8882 8.8743755561815474E-01
2R_13543202_SNP T G 0.3022 55 127 0.1736 1.6832264976876454E-01
2R_13543211_SNP C T 0.3077 56 126 0.1842 1.8170522635597064E-01
2R_13543330_SNP C A 0.4787 90 98 0.6473 6.4297311630667009E-01
2R_13543415_SNP C T 0.4415 83 105 0.7336 7.3276513353173800E-01
2R_13543418_SNP T A 0.4398 84 107 0.5332 5.2710386653091623E-01
2R_13543441_SNP G C 0.1295 25 168 0.7217 7.2009594141237376E-01
2R_13543642_SNP A T 0.3457 65 123 0.08893 7.9842432056860174E-02
2R_13543671_SNP G A 0.05612 11 185 0.01157 1.1294175142443031E-02
2R_13543860_SNP T A 0.3211 61 129 0.5879 5.8475786721806799E-01
2R_13543912_SNP T A 0.4171 78 109 0.2157 2.2014059781047690E-01
2R_13543987_SNP C A 0.4239 78 106 0.1895 1.9059696959867167E-01
2R_13544019_SNP C A 0.2139 40 147 0.07288 6.6538107032995855E-02
2R_13544134_SNP C G 0.3041 59 135 0.03935 3.6812851183456195E-02
2R_13544141_DEL AA A 0.4972 88 89 0.6152 6.3125368490658129E-01
2R_13544152_INS CC C 0.262 49 138 0.176 2.2063756505417087E-01
2R_13544169_SNP A T 0.07071 14 184 0.7315 7.3202370066589673E-01
2R_13544178_SNP A C 0.2063 39 150 0.09618 1.0458617199526155E-01
2R_13544181_DEL A AA 0.05181 10 183 0.6665 6.5986775515013374E-01
2R_13544285_SNP C G 0.3757 71 118 0.8046 8.0906606129009595E-01
2R_13544320_SNP A G 0.2021 39 154 0.2201 2.1416636828173097E-01
2R_13544469_SNP T C 0.1856 36 158 0.2715 2.6657561694122300E-01
2R_13544500_SNP T A 0.3934 72 111 0.05144 4.4373114794917581E-02
2R_13544505_SNP C G 0.2951 54 129 0.06334 5.4126028805199039E-02
2R_13544507_SNP A C 0.2857 54 135 0.07634 6.8241619758412642E-02
2R_13544525_SNP T C 0.3989 75 113 0.03804 3.4421583831562401E-02
2R_13544611_SNP T G 0.1837 36 160 0.1173 1.1785582432483166E-01
2R_13544657_SNP A G 0.1211 23 167 0.7406 7.3682876723696356E-01
2R_13544709_SNP C A 0.2063 39 150 0.214 2.1143634126393629E-01
2R_13544827_SNP C T 0.3459 64 121 0.5452 5.3337944740212317E-01
2R_13544878_SNP C G 0.1162 23 175 0.883 8.8236577371105052E-01
2R_13544886_SNP A T 0.08696 16 168 0.4538 4.3903126180335494E-01
2R_13544916_SNP T A 0.2108 39 146 0.2206 2.0486969808405253E-01
2R_13544917_SNP A G 0.1622 30 155 0.7566 7.4822671805792340E-01
2R_13544948_SNP G A 0.075 15 185 0.331 3.2801831232923628E-01
2R_13544963_SNP T C 0.1204 23 168 0.7276 7.2343596932078724E-01
2R_13544967_DEL A AG 0.075 15 185 0.331 3.2801831232923628E-01
2R_13544981_SNP A G 0.1299 23 154 0.6645 6.5565813369164871E-01
2R_13544985_SNP T C 0.05208 10 182 0.1022 9.7614410561873921E-02
2R_13545002_SNP A T 0.1798 32 146 0.3192 3.0370037310552733E-01
2R_13545016_SNP T C 0.065 13 187 0.7078 7.0604103500108439E-01
2R_13545031_DEL A AGCAGTTAGTCG 0.198 39 158 0.2594 2.6087499952859561E-01
2R_13545045_INS AACTGCTACCCTCTA A 0.1684 32 158 0.3817 3.7925579618440686E-01
2R_13545051_SNP C T 0.4973 92 93 0.364 3.6117015978450073E-01
2R_13545131_SNP A G 0.4921 93 96 0.3317 3.3572398453370011E-01
2R_13545216_SNP C A 0.05051 10 188 0.1924 1.8770984708143545E-01
2R_13545257_SNP A G 0.1263 24 166 0.7315 7.2656579041758285E-01
2R_13545378_SNP G A 0.4896 94 98 0.8774 8.7965036313193434E-01
2R_13545512_SNP A G 0.201 39 155 0.1147 1.1401455978842712E-01
2R_13545564_SNP G A 0.1094 21 171 0.9977 9.9775295472163539E-01
2R_13545576_SNP G A 0.06533 13 186 0.2347 2.3061524358342400E-01
2R_13545659_SNP C G 0.4247 79 107 0.1812 1.9575979774441588E-01
2R_13545711_SNP G C 0.1939 38 158 0.706 7.1228966295515284E-01
2R_13545731_SNP A G 0.1949 38 157 0.07381 6.9125483085697381E-02
2R_13545751_SNP T A 0.201 39 155 0.1031 1.0117260377221704E-01
2R_13545835_SNP T C 0.1684 32 158 0.5615 5.5719509983238114E-01
2R_13545880_SNP T C 0.1111 21 168 0.9675 9.6780971045384689E-01
2R_13545947_SNP C T 0.3822 73 118 0.2164 2.2978331689127174E-01
2R_13545968_SNP A C 0.05612 11 185 0.5849 5.8401929912070050E-01
2R_13545982_SNP T C 0.2448 47 145 0.09474 8.9912155613643518E-02
2R_13546042_SNP T C 0.1295 25 168 0.8582 8.6246894180727152E-01
2R_13546047_SNP G A 0.1289 25 169 0.898 9.0046380565036788E-01
2R_13546055_SNP A G 0.1289 25 169 0.898 9.0046380565036788E-01
2R_13546057_SNP A G 0.1244 24 169 0.7545 7.6028737938247171E-01
2R_13546063_SNP C A 0.1295 25 168 0.9108 9.1281525986568268E-01
2R_13546095_SNP A C 0.2623 48 135 0.275 2.7699945525964387E-01
2R_13546126_SNP C T 0.494 83 85 0.2207 2.3380642621218028E-01
2R_13546159_SNP G C 0.4217 70 96 0.267 3.0281145300252554E-01
2R_13546162_SNP A G 0.3234 54 113 0.06147 7.8598301533663054E-02
2R_13546349_SNP C T 0.07576 15 183 0.7097 7.0709689091144057E-01
2R_13546352_INS TT T 0.08287 15 166 0.7903 7.9377578599712884E-01
2R_13546367_SNP T A 0.4439 83 104 0.2124 2.1844940100982879E-01
2R_13546386_SNP C T 0.4415 83 105 0.2098 2.1781872747586584E-01
2R_13546422_SNP G A 0.07035 14 185 0.8804 8.7958744664952038E-01
2R_13546643_SNP A G 0.3641 67 117 0.5094 5.2392876700318369E-01
2R_13546661_SNP C T 0.1813 35 158 0.3516 3.9897974703333072E-01
2R_13546870_SNP A G 0.1656 27 136 0.2811 2.6574282586736875E-01
2R_13546916_SNP C A 0.06433 11 160 0.8238 8.2113945983909897E-01
2R_13546918_SNP A T 0.07602 13 158 0.8773 8.7546339355255709E-01
2R_13546938_SNP A G 0.08929 15 153 0.8404 8.3943864350578501E-01
2R_13546944_INS AA A 0.08187 14 157 0.7871 7.8527491875282718E-01
2R_13546945_SNP A T 0.1453 25 147 0.235 2.1151642646843472E-01
2R_13546950_INS AA A 0.152 26 145 0.1617 1.3862754726914972E-01
2R_13546956_SNP T A 0.3214 54 114 0.4154 4.0525737202370160E-01
2R_13546966_SNP A G 0.193 33 138 0.2957 2.7748240776050892E-01
2R_13546968_SNP G T 0.08671 15 158 0.954 9.5398959692653618E-01
2R_13546983_SNP T C 0.08333 15 165 0.9271 9.2732440904606772E-01
2R_13547005_SNP G A 0.05172 9 165 0.8634 8.5784482667280815E-01
2R_13547008_SNP A T 0.2054 38 147 0.2714 2.7765450587301554E-01
2R_13547009_SNP C A 0.2022 37 146 0.32 3.2539490791357928E-01
2R_13547010_SNP A T 0.1585 29 154 0.6979 6.9421179992166315E-01
2R_13547028_SNP T C 0.3022 55 127 0.3787 3.5854434317372963E-01
2R_13547034_SNP A C 0.3032 57 131 0.4552 4.4238480065685981E-01
2R_13547068_SNP C A 0.4324 80 105 0.3051 3.1929843370813615E-01
2R_13547105_SNP C T 0.3478 64 120 0.2648 2.7161252399641433E-01
2R_13547147_SNP A T 0.08947 17 173 0.2783 2.7167277552432101E-01
2R_13547179_SNP A C 0.08333 16 176 0.5313 5.2588617616358446E-01
2R_13547478_SNP G A 0.1146 22 170 0.4049 4.1331290019518041E-01
2R_13547482_SNP T A 0.1099 21 170 0.2424 2.5213666188690698E-01
2R_13547514_SNP A T 0.1543 29 159 0.9748 9.7524954711707679E-01
2R_13547531_SNP A G 0.07732 15 179 0.547 5.5448636451197508E-01
2R_13547552_SNP C T 0.1164 22 167 0.8823 8.8348265613745003E-01
2R_13547565_SNP G A 0.05128 10 185 0.5374 5.4855519058565183E-01
2R_13547629_SNP C T 0.3105 59 131 0.8798 8.8204297588808245E-01
2R_13547634_SNP A T 0.2263 43 147 0.8287 8.3342175247973616E-01
2R_13547657_SNP T C 0.1036 20 173 0.5448 5.4010776379361292E-01
2R_13547723_SNP C T 0.05208 10 182 0.2692 2.6474870740557355E-01
2R_13547791_SNP A C 0.4271 82 110 0.2048 2.1288401934933654E-01
2R_13547853_SNP T A 0.07216 14 180 0.8134 8.1116667640660456E-01
2R_13547921_SNP G A 0.1765 30 140 0.809 8.0162550982865999E-01
2R_13547937_SNP T G 0.07222 13 167 0.7476 7.4313990017982701E-01
2R_13547940_SNP G T 0.2229 37 129 0.7606 7.4732765035882665E-01
2R_13547951_SNP C G 0.1402 23 141 0.9481 9.4755876024750307E-01
2R_13548044_SNP C A 0.4709 81 91 0.354 3.5321404897276698E-01
2R_13548285_DEL C CGTCCTTC 0.07955 14 162 0.353 3.3786707117729564E-01
2R_13548463_SNP A T 0.1198 23 169 0.441 4.3431353150873864E-01
2R_13548504_SNP T G 0.1771 34 158 0.863 8.6105376416319790E-01
2R_13548574_SNP A C 0.1917 37 156 0.7478 7.4317965463636271E-01
2R_13548589_SNP A G 0.05584 11 186 0.8285 8.2757237695061825E-01
2R_13548606_SNP G A 0.05102 10 186 0.2613 2.5705930374343333E-01
2R_13548611_SNP T A 0.09474 18 172 0.3895 3.8224391979881533E-01
2R_13548625_SNP T A 0.08466 16 173 0.4904 4.8220147214722353E-01
2R_13548712_SNP A T 0.05208 10 182 0.6557 6.5164958246927729E-01
2R_13548731_SNP A T 0.05236 10 181 0.8774 8.7581128537777420E-01
2R_13548742_SNP G A 0.05699 11 182 0.8783 8.7723571691999158E-01
2R_13548765_SNP G A 0.1414 27 164 0.7574 7.5352462268882059E-01
2R_13549046_SNP A G 0.125 24 168 0.7941 7.9079466124640063E-01
2R_13549142_SNP A T 0.07254 14 179 0.5988 5.9476645992542998E-01
2R_13549180_SNP C T 0.1276 25 171 0.8382 8.3613649413051550E-01
2R_13549198_SNP C G 0.1969 38 155 0.8335 8.3675996169319022E-01
2R_13549200_SNP C T 0.1969 38 155 0.8335 8.3675996169319022E-01
2R_13549302_SNP A G 0.102 20 176 0.6375 6.3217882264019010E-01
2R_13549305_SNP T G 0.1011 19 169 0.5766 5.6930705239620050E-01
2R_13549334_SNP C T 0.1053 20 170 0.7745 7.7062544271165578E-01
2R_13549335_SNP T G 0.1053 20 170 0.7665 7.6179829529751331E-01
2R_13549355_SNP T A 0.09326 18 175 0.5172 5.0996602242585010E-01
2R_13549362_SNP G A 0.2923 57 138 0.6639 6.6235118319615149E-01
2R_13549387_SNP A C 0.05263 10 180 0.7766 7.7299002593765931E-01
2R_13549402_SNP T C 0.07732 15 179 0.7624 7.6168424718617633E-01
2R_13549424_DEL A ACAATA 0.06771 13 179 0.8759 8.7390922099401236E-01
2R_13549443_SNP T C 0.1192 23 170 0.1885 1.8584010898856862E-01
2R_13549498_SNP A G 0.0567 11 183 0.71 7.0515385853348966E-01
2R_13549636_SNP A C 0.1111 22 176 0.8156 8.1395767315663492E-01
2R_13549720_SNP C A 0.1295 25 168 0.6667 6.7491459004122989E-01
2R_13550202_SNP T C 0.06154 12 183 0.5134 5.0812978497173100E-01
2R_13550243_SNP T C 0.2211 42 148 0.2707 2.7641136011161105E-01
2R_13550246_SNP C T 0.171 33 160 0.2923 2.8716787820079426E-01
2R_13550280_DEL T TATAAATGGTT 0.08377 16 175 0.2221 2.1840973334236091E-01
2R_13550293_SNP G A 0.1066 21 176 0.2856 2.7936848628052979E-01
2R_13550295_SNP G A 0.1071 21 175 0.2519 2.5229847353921975E-01
2R_13550298_SNP T C 0.1071 21 175 0.2413 2.4173160695711005E-01
2R_13550461_SNP C G 0.2737 52 138 0.5293 5.2758818938356644E-01
2R_13550489_SNP A G 0.3368 65 128 0.6121 6.0841850356326987E-01
2R_13550503_SNP G A 0.3246 62 129 0.786 7.8286502576913919E-01
2R_13550513_SNP C T 0.2447 46 142 0.9556 9.5544855229154435E-01
2R_13550526_SNP G A 0.1615 31 161 0.4178 4.0881252073132179E-01
2R_13550531_SNP C T 0.05076 10 187 0.03075 2.9046544983033745E-02
2R_13550600_SNP C G 0.13 26 174 0.7904 7.8907792649291097E-01
2R_13550745_SNP C A 0.07937 15 174 0.3429 3.3353747581311666E-01
2R_13550783_SNP T A 0.1071 21 175 0.3698 3.6578391321849479E-01
2R_13550899_DEL T TATAT 0.3478 64 120 0.8357 8.3339805257513877E-01
2R_13550940_SNP A G 0.1574 31 166 0.01048 9.4857472733661640E-03
2R_13550944_SNP A G 0.3368 65 128 0.7759 7.7415898859745158E-01
2R_13550965_SNP T A 0.3627 70 123 0.9734 9.7313767714653898E-01
2R_13550997_SNP C T 0.366 71 123 0.966 9.6560789771346811E-01
2R_13550999_SNP A C 0.3214 63 133 0.7205 7.1690268127963286E-01
2R_13551023_SNP A C 0.3281 63 129 0.962 9.6155235416660823E-01
2R_13551031_SNP G A 0.3333 64 128 0.7554 7.5170137528885095E-01
2R_13551032_SNP A G 0.3368 65 128 0.8437 8.4144620467215148E-01
2R_13551044_SNP T C 0.3815 66 107 0.05664 5.1612973401691645E-02
2R_13551047_SNP T C 0.2012 33 131 0.859 8.5586462769182081E-01
2R_13551054_SNP T C 0.3229 62 130 0.8112 8.0973051139763275E-01
2R_13551081_SNP G C 0.4041 78 115 0.536 5.3209515235950167E-01
2R_13551163_SNP G T 0.0567 11 183 0.5765 5.6969906422987870E-01
2R_13551164_SNP C T 0.0567 11 183 0.5765 5.6969906422987870E-01
2R_13551229_SNP A T 0.2241 39 135 0.7178 7.1195548850402091E-01
2R_13551239_SNP C G 0.1026 20 175 0.1507 1.4504861800835978E-01
2R_13551265_SNP T C 0.07179 14 181 0.9574 9.5695555594951753E-01
2R_13551363_SNP T G 0.2789 53 137 0.3652 3.6138237899017955E-01
2R_13551407_SNP A G 0.07107 14 183 0.9547 9.5419650466492190E-01
2R_13551476_SNP A G 0.1117 20 159 0.3993 3.8118858968972325E-01
2R_13551510_SNP T C 0.1111 20 160 0.4638 4.5406426490970142E-01
2R_13551544_SNP G A 0.05789 11 179 0.9021 9.0127700636855490E-01
2R_13551586_SNP A G 0.4 66 99 0.8198 8.0675914700191009E-01
2R_13551597_SNP C A 0.3804 62 101 0.9529 9.4886745533383809E-01
2R_13551602_SNP G A 0.3354 55 109 0.8881 8.8000544617231469E-01
2R_13551609_SNP A T 0.4358 78 101 0.9121 9.1066696517117607E-01
2R_13551612_SNP C G 0.07143 14 182 0.6225 6.1801113286901488E-01
2R_13551617_SNP G A 0.4194 78 108 0.9035 9.0176341842090069E-01
2R_13551630_SNP G A 0.08629 17 180 0.8173 8.1563152792539950E-01
2R_13551651_SNP T C 0.36 63 112 0.5916 5.8384782105888733E-01
2R_13551677_SNP T C 0.055 11 189 0.9898 9.8972469069244307E-01
2R_13551731_SNP A G 0.05556 11 187 0.8868 8.8565658583126328E-01
2R_13551829_SNP A G 0.2473 46 140 0.9861 9.8632936290066775E-01
2R_13551970_SNP A C 0.2065 38 146 0.3973 3.8542683719507498E-01
2R_13552019_SNP A G 0.4974 95 96 0.6113 6.0257887846585789E-01
2R_13552041_SNP C A 0.3135 58 127 0.7618 7.5765051041041032E-01
2R_13552055_SNP T C 0.2408 46 145 0.4108 4.0225320701224310E-01
2R_13552154_SNP T C 0.2151 40 146 0.425 4.1960922818139423E-01
2R_13552337_SNP T G 0.06122 12 184 0.5392 5.3376077286163026E-01
2R_13552378_SNP A C 0.1804 35 159 0.7678 7.6866550385641519E-01
2R_13552390_DEL A ACTTGGGCCA 0.1989 36 145 0.3353 3.2897492635962755E-01
2R_13552645_SNP A T 0.08333 16 176 0.03654 3.4137383368209095E-02
2R_13552808_SNP T C 0.08081 16 182 0.1208 1.1702287540051415E-01
2R_13552883_SNP A C 0.2165 42 152 0.1697 1.6141195355717597E-01
2R_13552884_SNP T C 0.2 39 156 0.1582 1.5101018683913936E-01
2R_13552896_DEL T TTGATGAT 0.05025 10 189 0.1773 1.7386418986207952E-01
2R_13552917_SNP G A 0.08543 17 182 0.04015 3.8607230082555212E-02
2R_13552926_SNP T G 0.4628 87 101 0.1029 9.5811568262637259E-02
2R_13553050_SNP A G 0.2275 43 146 0.4403 4.4024148523277717E-01
2R_13553098_SNP C T 0.3969 77 117 0.7323 7.3161935168758774E-01
2R_13553108_SNP A T 0.2086 39 148 0.3856 3.8143132746636987E-01
2R_13553125_SNP A C 0.2251 43 148 0.5068 5.0569131270947465E-01
2R_13553705_SNP C T 0.07071 14 184 0.4245 4.2005488799866053E-01
2R_13553942_SNP C T 0.09424 18 173 0.5271 5.2102400256308767E-01
2R_13554218_SNP C T 0.09845 19 174 0.1869 1.7858245502159587E-01
2R_13554344_SNP C T 0.4355 81 105 0.7281 7.2626551099741465E-01
2R_13554440_SNP A G 0.2902 56 137 0.9429 9.4206947226733351E-01
2R_13554611_SNP T C 0.06533 13 186 0.6752 6.7279931260298143E-01
2R_13554653_SNP C T 0.4894 92 96 0.4235 4.1608049716135009E-01
2R_13554673_SNP T C 0.07254 14 179 0.9933 9.9320619246904207E-01
2R_13554686_SNP G A 0.05528 11 188 0.01658 1.5663882404843576E-02
2R_13554704_SNP A C 0.381 72 117 0.8643 8.6393189241512680E-01
2R_13554758_SNP G A 0.1554 30 163 0.8153 8.1335781467341750E-01
2R_13554788_SNP A G 0.06122 12 184 0.9049 9.0742483595319035E-01
2R_13554816_SNP G T 0.288 53 131 0.2415 2.5614180948842979E-01
2R_13554836_SNP G A 0.2128 40 148 0.2511 2.4974657772946729E-01
2R_13554845_SNP C T 0.2042 39 152 0.2351 2.3572467618882509E-01
2R_13554851_SNP A G 0.1414 27 164 0.7878 7.8612791418772776E-01
2R_13554905_SNP A C 0.1263 24 166 0.7735 7.7181494807279316E-01
2R_13554926_SNP A G 0.2251 43 148 0.2706 2.7201694213290240E-01
2R_13555025_SNP A G 0.06061 12 186 0.5549 5.5109570878664937E-01
2R_13555034_SNP T C 0.1421 28 169 0.8764 8.7566427364117561E-01
2R_13555052_SNP T C 0.1421 28 169 0.8764 8.7566427364117561E-01
2R_13555097_SNP T C 0.2021 39 154 0.7126 7.0952149469741776E-01
2R_13555193_SNP C T 0.3455 66 125 0.4761 4.7123588446845688E-01
2R_13555196_SNP T C 0.05612 11 185 0.5699 5.6717946429333543E-01
2R_13555235_SNP T C 0.3627 70 123 0.4719 4.6432982164894698E-01
2R_13555652_SNP C A 0.2995 56 131 0.2643 2.5332733964823795E-01
2R_13555847_SNP T C 0.4167 80 112 0.5114 5.0680662675983512E-01
2R_13555886_SNP A G 0.4158 79 111 0.5367 5.2931978672353219E-01
2R_13556186_SNP A C 0.1862 35 153 0.5918 6.0531661532032111E-01
2R_13556261_SNP C G 0.06122 12 184 0.1956 1.9162107962467168E-01
2R_13556279_SNP C G 0.06154 12 183 0.3239 3.1915547546010858E-01
2R_13556351_SNP C G 0.05528 11 188 0.2206 2.1673593385262002E-01
2R_13556552_SNP G A 0.1192 23 170 0.4015 3.9218025813539847E-01
2R_13556596_SNP C T 0.1146 22 170 0.7168 7.1516706473929581E-01
2R_13556691_SNP T G 0.2116 40 149 0.9699 9.6901952936508007E-01
2R_13556727_SNP T A 0.1885 36 155 0.9983 9.9828204263847964E-01
2R_13556739_SNP C T 0.101 20 178 0.9174 9.1642062520015544E-01
2R_13556945_INS T TTT 0.1347 26 167 0.4811 4.7276148041944377E-01
2R_13556977_INS T TTAT 0.1087 20 164 0.9062 9.0381313680137398E-01
2R_13557062_SNP T G 0.3789 72 118 0.3199 3.1082459227265846E-01
2R_13557164_SNP C T 0.4398 84 107 0.6454 6.3974175279184653E-01
2R_13557206_SNP A G 0.4316 82 108 0.6208 6.1356376426444204E-01
2R_13557318_SNP C A 0.4346 83 108 0.6828 6.7536982663381750E-01
2R_13557345_SNP G C 0.4233 80 109 0.892 8.8947731742842417E-01
2R_13557357_SNP A C 0.1111 22 176 0.8003 7.9831251824753813E-01
2R_13557366_SNP A C 0.2287 43 145 0.68 6.7213639388890800E-01
2R_13557376_SNP A T 0.2804 53 136 0.5899 5.8006864545541381E-01
2R_13557393_SNP T G 0.2053 39 151 0.6235 6.1602395798407161E-01
2R_13557394_SNP G A 0.2766 52 136 0.5261 5.1385024720743477E-01
2R_13557415_SNP A G 0.4555 87 104 0.7767 7.7124054075091131E-01
2R_13557509_SNP G A 0.2842 54 136 0.4086 3.9740451982517533E-01
2R_13557540_SNP A C 0.2789 53 137 0.5548 5.4481176242706053E-01
2R_13557552_SNP C T 0.2769 54 141 0.3716 3.6477534945623968E-01
2R_13557605_SNP G A 0.4115 79 113 0.5828 5.7519831660251364E-01
2R_13557628_DEL T TT 0.2022 36 142 0.6084 5.9252442192551036E-01
2R_13557632_SNP A G 0.1088 21 172 0.4723 4.7540974787649903E-01
2R_13557676_SNP T C 0.1218 24 173 0.9967 9.9668162648626091E-01
2R_13557704_SNP A G 0.1263 25 173 0.2045 2.0082200239351411E-01
2R_13557740_SNP T C 0.2043 38 148 0.6735 6.7145103218170576E-01
2R_13557867_SNP G T 0.2775 53 138 0.1309 1.3736194324035511E-01
2R_13557871_SNP A G 0.07143 14 182 0.3944 3.9102984887706471E-01
2R_13557874_DEL CC C 0.2079 37 141 0.4959 5.1050579666634954E-01
2R_13557972_SNP C T 0.1693 32 157 0.1641 1.7036973557703861E-01
2R_13558002_SNP C A 0.1398 26 160 0.1863 1.7195065122300357E-01
2R_13558073_SNP A G 0.1856 36 158 0.1783 1.7160893297925750E-01
2R_13558137_SNP C A 0.246 46 141 0.241 2.3013627611950327E-01
2R_13558221_SNP C T 0.1917 37 156 0.1118 1.0438838692942531E-01
2R_13558292_SNP G A 0.1684 33 163 0.5391 5.3306943978366994E-01
2R_13558345_SNP T A 0.1495 29 165 0.6239 6.1996160813698209E-01
2R_13558392_SNP C A 0.06218 12 181 0.505 4.9699421508689123E-01
2R_13558430_DEL AT C 0.3246 62 129 0.7806 7.7599770568528581E-01
2R_13558434_SNP C T 0.2792 55 142 0.8845 8.8299849536726049E-01
2R_13558475_SNP C T 0.1042 20 172 0.5593 5.5071618188008653E-01
2R_13558499_SNP C A 0.09794 19 175 0.7799 7.7605225996372451E-01
2R_13558502_SNP C G 0.05025 10 189 0.7325 7.3054499561217279E-01
2R_13558503_SNP G A 0.08247 16 178 0.7838 7.8001140451421591E-01
2R_13558558_SNP C T 0.05181 10 183 0.6162 6.1209256699533798E-01
2R_13558641_SNP G C 0.2263 43 147 0.6911 6.8609589293167117E-01
2R_13558739_SNP A G 0.09845 19 174 0.8519 8.5188953226269137E-01
2R_13558745_SNP T C 0.09278 18 176 0.8453 8.4391700451088436E-01
2R_13558746_SNP T A 0.1198 23 169 0.7027 6.9884262213207815E-01
2R_13558749_SNP G C 0.09326 18 175 0.937 9.3640998387846697E-01
2R_13558750_SNP T C 0.09375 18 174 0.8884 8.8719683049572740E-01
2R_13558784_SNP G A 0.09845 19 174 0.7971 7.9526230572159540E-01
2R_13558805_SNP C A 0.08421 16 174 0.7787 7.7518080290151703E-01
2R_13558864_SNP G A 0.09278 18 176 0.8453 8.4391700451088436E-01
2R_13558865_SNP T A 0.08377 16 175 0.8379 8.3619504527083643E-01
2R_13558923_SNP C A 0.09896 19 173 0.7941 7.9153971011377811E-01
2R_13558954_DEL T TT 0.06186 12 182 0.5327 5.2907926695125818E-01
2R_13559175_SNP G A 0.2487 48 145 0.09056 8.4285828691050280E-02
2R_13559358_SNP T C 0.08081 16 182 0.7196 7.1710226054648241E-01
2R_13559437_SNP T G 0.1407 28 171 0.6496 6.4749254055297056E-01
2R_13559494_SNP G A 0.1066 21 176 0.8894 8.8817881265425924E-01
2R_13559548_SNP A G 0.4115 79 113 0.1879 1.7863791503543081E-01
2R_13559602_SNP C G 0.1289 25 169 0.6746 6.6906364369788141E-01
2R_13559626_SNP A G 0.1337 25 162 0.59 5.8209143965101395E-01
2R_13559631_SNP G A 0.3476 65 122 0.5952 5.8483301862919146E-01
2R_13559719_SNP G A 0.07732 15 179 0.1036 1.0037902714797198E-01
2R_13559720_SNP G T 0.07292 14 178 0.08324 7.8872233784948023E-02
2R_13559735_SNP T G 0.3228 61 128 0.2911 2.8925450317896495E-01
2R_13559770_SNP A C 0.132 26 171 0.9791 9.7920711869436550E-01
2R_13559884_SNP A G 0.3316 64 129 0.4367 4.3415098158162591E-01
2R_13559974_SNP G C 0.3698 71 121 0.8084 8.2618432669543973E-01
2R_13559977_SNP A G 0.366 71 123 0.6629 6.6066500245325233E-01
2R_13560058_SNP C A 0.1421 28 169 0.8419 8.4422179516405338E-01
2R_13560059_SNP C T 0.1421 28 169 0.7834 7.8414566363811056E-01
2R_13560068_SNP T C 0.2732 53 141 0.7455 7.4760197333248790E-01
2R_13560105_DEL A AA 0.4024 68 101 0.737 7.3682064315554974E-01
2R_13560149_SNP G A 0.114 22 171 0.6335 6.4054423331340371E-01
2R_13560151_SNP A G 0.1709 34 165 0.1078 1.0501362861556618E-01
2R_13560198_SNP C A 0.445 85 106 0.4026 4.1815993668356755E-01
2R_13560235_SNP G T 0.4973 92 93 0.4832 4.9304602631714389E-01
2R_13560259_SNP G T 0.1846 36 159 0.7014 7.0157965907152897E-01
2R_13560317_SNP G A 0.1804 35 159 0.5318 5.3233319475535046E-01
2R_13560325_INS C CATAACAC 0.164 31 158 0.7284 7.2864690346597705E-01
2R_13560421_DEL G GG 0.1882 32 138 0.4735 4.7267547002560617E-01
2R_13560495_SNP T A 0.3867 70 111 0.9594 9.5820943463367803E-01
2R_13560532_SNP T G 0.3989 71 107 0.8443 8.3865863921156680E-01
2R_13560536_SNP A G 0.07937 15 174 0.1972 1.8987341973191385E-01
2R_13560641_DEL TT T 0.1475 27 156 0.6708 6.6032337629206961E-01
2R_13560675_DEL T TA 0.2034 36 141 0.09976 8.5719621858917572E-02
2R_13560688_SNP A C 0.08421 16 174 0.05579 5.0853793802123307E-02
2R_13560708_SNP A G 0.08511 16 172 0.05094 4.6250336481025930E-02
2R_13560731_DEL A ACATATACGTA 0.1073 19 158 0.9882 9.8788275064994469E-01
2R_13560959_SNP A G 0.1302 25 167 0.9427 9.4241674551541932E-01
2R_13561025_SNP A T 0.2963 56 133 0.8257 8.2091727957159399E-01
2R_13561101_SNP T G 0.4 76 114 0.9143 9.1321070230252710E-01
2R_13561172_SNP A C 0.08081 16 182 0.8963 8.9594624671310241E-01
2R_13561208_SNP C A 0.1719 33 159 0.5391 5.3091709578622848E-01
2R_13561574_SNP G A 0.0829 16 177 0.8519 8.4886634599232647E-01
2R_13561603_SNP G A 0.2316 44 146 0.1218 1.1431856254540829E-01
2R_13561646_INS T TT 0.05263 10 180 0.3635 3.6179574722456442E-01
2R_13561686_SNP G C 0.05 10 190 0.3628 3.5977050212151462E-01
2R_13561708_SNP G A 0.3782 73 120 0.2682 2.6303197913314946E-01
2R_13561709_SNP G A 0.3684 70 120 0.2758 2.6883970873515683E-01
2R_13561806_SNP G A 0.1503 29 164 0.7656 7.6420905195024291E-01
2R_13561865_SNP A G 0.3298 62 126 0.7503 7.5005570906874341E-01
2R_13561899_SNP T C 0.266 50 138 0.5139 5.1101914635905599E-01
2R_13561914_SNP T C 0.3777 71 117 0.7204 7.1506036924720950E-01
2R_13561952_SNP C T 0.3842 73 117 0.8487 8.4614006773186934E-01
2R_13561953_SNP G A 0.3842 73 117 0.8487 8.4614006773186934E-01
2R_13561976_SNP A G 0.3777 71 117 0.8391 8.3553777446336153E-01
2R_13561983_SNP A G 0.381 72 117 0.8333 8.3002310753952979E-01
2R_13562022_SNP C A 0.2211 42 148 0.7386 7.3424254508290598E-01
2R_13562054_SNP A G 0.4084 78 113 0.7845 7.7960778350538518E-01
2R_13562055_SNP T C 0.4 76 114 0.9628 9.6221432292569398E-01
2R_13562058_SNP T C 0.4031 77 114 0.8912 8.8866600542021723E-01
2R_13562065_SNP A G 0.3125 60 132 0.5822 5.7578044996420763E-01
2R_13562145_SNP T C 0.1302 25 167 0.01962 1.8663865836643791E-02
2R_13562160_SNP G T 0.3495 65 121 0.04777 4.0336081485048920E-02
2R_13562166_SNP G T 0.4526 86 104 0.1766 1.6544743421272756E-01
2R_13562172_SNP A C 0.08377 16 175 0.2509 2.4203567919106317E-01
2R_13562217_SNP T G 0.3777 71 117 0.2258 2.1645978632155960E-01
2R_13562231_SNP A G 0.1768 35 163 0.9158 9.1500141999084417E-01
2R_13562250_SNP T G 0.2435 47 146 0.9785 9.7819777369438765E-01
2R_13562259_SNP T C 0.2368 45 145 0.7702 7.6802141186012030E-01
2R_13562262_SNP C T 0.1179 23 172 0.786 7.8610122715808806E-01
2R_13562274_SNP T C 0.1989 37 149 0.6726 6.6673765337435886E-01
2R_13562275_SNP G A 0.1979 37 150 0.6004 5.9389285591583185E-01
2R_13562277_SNP C A 0.1846 36 159 0.8544 8.5378445918235635E-01
2R_13562285_SNP C G 0.172 32 154 0.8508 8.4808468069193210E-01
2R_13562286_SNP T A 0.1809 34 154 0.7461 7.4248664704313905E-01
2R_13562296_SNP A C 0.1895 36 154 0.7255 7.2299193579290044E-01
2R_13562310_SNP A G 0.25 47 141 0.7352 7.2924780439185688E-01
2R_13562318_SNP A G 0.1837 36 160 0.8593 8.5742098838808567E-01
2R_13562342_SNP C G 0.1878 37 160 0.8497 8.4802631610518153E-01
2R_13562369_SNP C T 0.2132 42 155 0.7367 7.3386833564177301E-01
2R_13562471_SNP C T 0.2541 47 138 0.4602 4.6758767069616136E-01
2R_13562546_SNP A G 0.1333 26 169 0.1557 1.6447103678628039E-01
2R_13562596_SNP A G 0.1969 38 155 0.6445 6.5372275661199031E-01
2R_13562603_SNP T C 0.3264 63 130 0.3741 3.6494553376635563E-01
2R_13562631_SNP T G 0.3246 62 129 0.4211 4.1157275382183311E-01
2R_13562717_SNP A T 0.4842 92 98 0.8055 8.0927244595363623E-01
2R_13562720_SNP A G 0.1518 29 162 0.1347 1.2953690667276396E-01
2R_13562741_SNP T A 0.08081 16 182 0.8108 8.0935972132238354E-01
2R_13562762_SNP C A 0.2895 55 135 0.5364 5.4210994153056924E-01
2R_13562777_SNP T C 0.1538 30 165 0.07142 7.7902163589630993E-02
2R_13562882_SNP G A 0.09694 19 177 0.9374 9.3920984348278624E-01
2R_13562921_SNP A G 0.2737 52 138 0.7758 7.8146477660080960E-01
2R_13562957_SNP G A 0.3141 60 131 0.1998 1.8927346591266359E-01
2R_13563025_SNP A G 0.4946 91 93 0.7553 7.4687548133619475E-01
2R_13563047_SNP C T 0.1429 27 162 0.235 2.3457144927372986E-01
2R_13563101_SNP T G 0.1615 31 161 0.5419 5.4253010401745294E-01
2R_13563161_SNP T C 0.3617 68 120 0.1995 1.9542891095190618E-01
2R_13563224_SNP T C 0.1451 28 165 0.4956 4.9101740870109201E-01
2R_13563248_SNP G A 0.4866 91 96 0.4485 4.3982644035970286E-01
2R_13563263_SNP A G 0.2835 55 139 0.3386 3.3171337051562710E-01
2R_13563284_SNP T G 0.2938 57 137 0.3149 3.0914660590096210E-01
2R_13563320_SNP T C 0.4531 87 105 0.4629 4.5926979468437645E-01
2R_13563338_SNP A G 0.1458 28 164 0.1475 1.4578294677915415E-01
2R_13563348_DEL A AA 0.1135 21 164 0.1209 1.2053374333366373E-01
2R_13563368_SNP G A 0.1364 27 171 0.08359 8.1180498766595291E-02
2R_13563393_SNP G C 0.2328 44 145 0.1583 1.5143645392641580E-01
2R_13563396_SNP G A 0.1562 30 162 0.07718 7.4061229772351314E-02
2R_13563404_SNP T A 0.2316 44 146 0.1402 1.3490289575101144E-01
2R_13563410_SNP G A 0.07179 14 181 0.8813 8.7953266057869406E-01
2R_13563423_SNP A G 0.06533 13 186 0.1601 1.5697822708263931E-01
2R_13563432_SNP A G 0.07812 15 177 0.9532 9.5215900251619467E-01
2R_13563438_SNP G A 0.08205 16 179 0.906 9.0453730347813521E-01
2R_13563462_SNP A G 0.1846 36 159 0.7861 7.8685543475176445E-01
2R_13563465_SNP A T 0.3177 61 131 0.4073 3.9635250216824480E-01
2R_13563546_SNP G C 0.07576 15 183 0.1212 1.3880928243787904E-01
2R_13563552_SNP A G 0.3085 58 130 0.4584 4.6652187329911476E-01
2R_13563555_SNP A G 0.06533 13 186 0.1182 1.1648673576279056E-01
2R_13563702_SNP A G 0.1852 30 132 0.2252 2.1468783107478140E-01
2R_13563711_SNP A G 0.1497 28 159 0.1769 1.7851396153452714E-01
2R_13563771_SNP A G 0.163 30 154 0.09641 9.3269906785207968E-02
2R_13563786_SNP A G 0.08205 16 179 0.2322 2.2510929948199021E-01
2R_13563936_SNP G C 0.08629 17 180 0.3367 3.3338402797348010E-01
2R_13563975_SNP A G 0.08808 17 176 0.4905 4.8382897785506396E-01
2R_13564151_SNP C G 0.4233 80 109 0.1619 1.6083257352274216E-01
2R_13564201_DEL GTACGG G 0.4737 90 100 0.3394 3.3144269785403480E-01
2R_13564228_SNP T A 0.3854 74 118 0.1172 1.1265120269490392E-01
2R_13564301_INS TAATAATTAATAATTAGTAAT T 0.1503 29 164 0.5113 5.0260336119726989E-01
2R_13564336_SNP C A 0.1047 20 171 0.1518 1.4525601840873903E-01
2R_13564337_SNP T G 0.1064 20 168 0.04598 4.0617591199772284E-02
2R_13564339_SNP T A 0.1134 22 172 0.09141 8.5662178371752273E-02
2R_13564344_SNP A G 0.4712 90 101 0.6376 6.3072925662709967E-01
2R_13564370_SNP A T 0.1907 37 157 0.2008 1.9360477888696748E-01
2R_13564377_SNP C G 0.2188 42 150 0.1989 1.9254901182452755E-01
2R_13564412_SNP T G 0.4923 96 99 0.4576 4.4993293588249983E-01
2R_13564418_DEL TTAAGT T 0.4868 92 97 0.4809 4.6963555016984371E-01
2R_13564446_SNP A C 0.1392 27 167 0.3355 3.2704552343926541E-01
2R_13564466_SNP C A 0.4897 95 99 0.5829 5.8097945059749234E-01
2R_13564479_SNP T C 0.09794 19 175 0.3581 3.4981229039460360E-01
2R_13564509_SNP A T 0.1786 35 161 0.3165 3.1087407230454434E-01
2R_13564522_SNP T C 0.1804 35 159 0.489 4.8311648732930546E-01
2R_13564548_SNP G C 0.4526 86 104 0.6803 6.7351163554614879E-01
2R_13564555_SNP A G 0.1777 35 162 0.413 4.0702264191490234E-01
2R_13564687_SNP A T 0.06533 13 186 0.1601 1.5697822708263931E-01
2R_13564697_SNP T C 0.07035 14 185 0.2473 2.4377519485089882E-01
2R_13564799_SNP T C 0.1295 25 168 0.7707 7.7577711994478138E-01
2R_13564800_SNP T C 0.1302 25 167 0.7527 7.5765232854308961E-01
2R_13564810_SNP T C 0.3797 71 116 0.3828 3.9427213860040067E-01
2R_13564817_SNP G A 0.4115 79 113 0.4616 4.7628230255747328E-01
2R_13564826_SNP C G 0.1615 31 161 0.9821 9.8257913235579197E-01
2R_13564837_SNP T G 0.2332 45 148 0.6709 6.6470147729813922E-01
2R_13564857_SNP T G 0.2984 57 134 0.3884 4.1020926565117954E-01
2R_13564859_SNP G A 0.06533 13 186 0.1945 1.9066694508153359E-01
2R_13564895_SNP G A 0.1875 36 156 0.9523 9.5328640508250806E-01
2R_13564898_SNP A C 0.4492 84 103 0.6225 6.2673938473562629E-01
2R_13564908_SNP C T 0.1568 29 156 0.7247 7.2412148971186130E-01
2R_13564917_SNP A C 0.07071 14 184 0.2409 2.3747772507759268E-01
2R_13564928_SNP C T 0.4815 91 98 0.6066 6.0161116624752853E-01
2R_13565023_SNP C T 0.1968 37 151 0.8694 8.6767608464441481E-01
2R_13565086_SNP A G 0.05528 11 188 0.8409 8.3974608125135930E-01
2R_13565114_DEL C CAAGCCAAGCGGCCAATA 0.05051 10 188 0.719 7.1650954125191069E-01
2R_13565136_SNP T G 0.05 10 190 0.04352 4.2205773337315122E-02
2R_13565145_SNP A G 0.3804 70 114 0.01614 1.7234522307755476E-02
2R_13565162_SNP T G 0.06 12 188 0.06392 6.2266174904802733E-02
2R_13565253_SNP C T 0.4656 88 101 0.5127 5.0551477954780299E-01
2R_13565265_SNP C G 0.4086 76 110 0.571 5.7172067787977487E-01
2R_13565280_SNP T C 0.492 92 95 0.3433 3.4054848050979747E-01
2R_13565304_SNP T A 0.4787 90 98 0.5154 5.0592673018169121E-01
2R_13565314_SNP A T 0.4043 76 112 0.7979 8.0354148135394665E-01
2R_13565342_SNP G T 0.08333 16 176 0.8337 8.3939597403761201E-01
2R_13565408_SNP T C 0.484 91 97 0.5568 5.5420673022546119E-01
2R_13565440_SNP A G 0.2989 55 129 0.2327 2.5644990385972177E-01
2R_13565443_SNP A G 0.3211 61 129 0.3016 2.9933481087855940E-01
2R_13565448_SNP G A 0.4684 89 101 0.1651 1.5743168570858590E-01
2R_13565561_SNP T C 0.445 85 106 0.6608 6.5250383255659927E-01
2R_13565575_SNP G C 0.4632 88 102 0.2611 2.5130980486821752E-01
2R_13565576_SNP C T 0.4278 80 107 0.3108 3.0142537956528370E-01
2R_13565578_SNP T C 0.07179 14 181 0.318 3.1420630437206121E-01
2R_13565595_SNP T A 0.4734 89 99 0.2156 2.0479178085591465E-01
2R_13565637_SNP T C 0.4915 87 90 0.2809 2.5788685319217131E-01
2R_13565708_SNP G A 0.07527 14 172 0.6172 6.2837528997982783E-01
2R_13565746_SNP A G 0.4202 79 109 0.4471 4.5314349624321237E-01
2R_13565751_SNP G T 0.1809 34 154 0.5434 5.6098005490594960E-01
2R_13565752_SNP A G 0.4158 79 111 0.5124 5.2576073682056890E-01
2R_13565870_SNP C T 0.4921 94 97 0.9777 9.7866790100515311E-01
2R_13565928_SNP T G 0.1675 32 159 0.09056 8.9012267298686720E-02
2R_13566004_SNP A G 0.05051 10 188 0.2538 2.4986758934756326E-01
2R_13566017_INS GACTGGCTG G 0.07101 12 157 0.3393 3.5637647815817186E-01
2R_13566102_SNP T C 0.3333 65 130 0.02932 2.6400426037932894E-02
2R_13566302_DEL A AA 0.05051 10 188 0.7394 7.3709982331141388E-01
2R_13566319_INS AA A 0.05051 10 188 0.7394 7.3709982331141388E-01
2R_13566333_SNP G A 0.2732 53 141 0.1844 1.8234427826108568E-01
2R_13566368_SNP T C 0.06878 13 176 0.6333 6.2692682761750640E-01
2R_13566386_SNP T G 0.2835 55 139 0.1866 1.8374263211941777E-01
2R_13566390_SNP G A 0.2835 55 139 0.1617 1.5911015657607452E-01
2R_13566467_SNP C G 0.2394 45 143 0.6257 6.3191473052692859E-01
2R_13566674_SNP A G 0.1209 22 160 0.235 2.4751550672500733E-01
2R_13566783_SNP G T 0.1042 20 172 0.4601 4.6433919549867975E-01
2R_13566785_SNP T C 0.05612 11 185 0.746 7.5203143177747844E-01
2R_13566865_SNP T C 0.06771 13 179 0.962 9.6399618042468449E-01
2R_13567015_SNP G C 0.1212 24 174 0.7671 7.7449808306487045E-01
2R_13567042_SNP A T 0.05025 10 189 0.3081 3.0428256082192784E-01
2R_13567071_DEL ACA TG 0.2811 52 133 0.8544 8.5867001825614864E-01
2R_13567085_SNP C T 0.3053 58 132 0.984 9.8434309846955315E-01
2R_13567113_SNP A T 0.2642 51 142 0.855 8.5786266887177764E-01
2R_13567296_SNP G A 0.337 61 120 0.6496 6.5534016811419549E-01
2R_13567444_SNP A C 0.3871 72 114 0.922 9.2551034774182117E-01
2R_13567453_SNP T C 0.3636 68 119 0.5902 6.0934855704755253E-01
2R_13567454_SNP C T 0.3316 62 125 0.6914 7.0261395285908579E-01
2R_13567729_DEL ACA A 0.1758 29 136 0.4797 5.4573338769197688E-01
2R_13567764_SNP A T 0.05076 10 187 0.5404 5.3516711103488024E-01
2R_13567793_SNP G A 0.05051 10 188 0.3749 3.7166558959776108E-01
2R_13567801_SNP G A 0.0804 16 183 0.2741 2.7036160072473625E-01
2R_13568171_SNP C T 0.4392 83 106 0.04502 4.1209009428220818E-02
2R_13568318_SNP T C 0.4054 75 110 0.008898 6.9710065444677123E-03
2R_13568398_SNP G T 0.05528 11 188 0.06186 5.9614876716378044E-02
2R_13568412_SNP A C 0.1146 22 170 0.3706 3.6408891417253286E-01
2R_13568430_SNP A C 0.4789 91 99 0.01875 1.6772704017854426E-02
2R_13568456_SNP C A 0.05729 11 181 0.8219 8.1976046985745366E-01
2R_13568458_SNP A T 0.05759 11 180 0.815 8.1240833756469433E-01
2R_13568471_INS TATAT T 0.05025 10 189 0.4807 4.7740582784748198E-01
2R_13568487_SNP C T 0.05025 10 189 0.474 4.7011134652840370E-01
2R_13568527_SNP G A 0.4474 85 105 0.03366 3.0466663722898114E-02
2R_13568538_SNP A C 0.3559 63 114 0.08363 7.6771022151728624E-02
2R_13568749_INS CAAC C 0.05699 11 182 0.5608 5.5449314138189820E-01
2R_13568808_SNP C T 0.2649 49 136 0.06332 5.5959574338908760E-02
2R_13568815_SNP C G 0.2565 49 142 0.8467 8.4424240767359859E-01
2R_13568890_SNP A C 0.3102 58 129 0.5003 4.9019807637726343E-01
2R_13568954_SNP G C 0.05528 11 188 0.3205 3.1667350981268161E-01
2R_13568971_SNP T G 0.07035 14 185 0.6454 6.4279003858876238E-01
2R_13569167_SNP G T 0.3315 61 123 0.07375 6.7504736300007570E-02
2R_13569227_DEL T TTTAC 0.2386 47 150 0.04811 4.5329751633619859E-02
2R_13569251_SNP T C 0.2398 47 149 0.04782 4.4517438618408692E-02
2R_13569256_SNP A C 0.06316 12 178 0.9101 9.0845919507818751E-01
2R_13569320_SNP C T 0.232 45 149 0.03605 3.3434712691663988E-02
2R_13569333_SNP G T 0.241 47 148 0.04758 4.3774696849768979E-02
2R_13569341_SNP G C 0.2602 51 145 0.05581 5.3616931237528503E-02
2R_13569356_SNP C T 0.2335 46 151 0.05235 4.9611209994528865E-02
2R_13569370_SNP G T 0.2487 48 145 0.04612 4.1420040929858716E-02
2R_13569397_SNP G T 0.3441 64 122 0.02218 2.4132325515463529E-02
2R_13569418_SNP G A 0.2256 44 151 0.04925 4.5736016074576509E-02
2R_13569427_SNP A G 0.2194 43 153 0.07425 7.1121995784122219E-02
2R_13569436_SNP C G 0.2132 42 155 0.04773 4.4897491129724743E-02
2R_13569498_SNP G C 0.08466 16 173 0.4232 4.3789809993472151E-01
2R_13569502_SNP A C 0.08333 16 176 0.3962 4.0878985378788246E-01
2R_13569571_SNP T G 0.4656 88 101 0.09288 9.9376841460050769E-02
2R_13570042_DEL A ACACAGAGGCCGCAAA 0.2198 40 142 0.07666 8.0216106920774327E-02
2R_13570157_INS AA A 0.1552 27 147 0.08894 7.9018819756217440E-02
2R_13570228_SNP T G 0.1753 34 160 0.09167 9.0515547492770909E-02
2R_13570271_DEL A AA 0.1436 27 161 0.4413 4.2820345798412873E-01
2R_13570353_SNP T C 0.1223 23 165 0.5599 5.5226447770954512E-01
2R_13570461_SNP T A 0.07071 14 184 0.1718 1.7668310254432418E-01
2R_13570473_SNP C T 0.09137 18 179 0.2576 2.6102328255856178E-01
2R_13570560_SNP C T 0.241 47 148 0.2421 2.5724681417917628E-01
2R_13570651_SNP T A 0.06091 12 185 0.2694 2.6286494859674669E-01
2R_13570675_SNP C T 0.2151 40 146 0.1047 9.6239634785257655E-02
2R_13570813_SNP G A 0.474 91 101 0.3274 3.4510775787026604E-01
2R_13571056_SNP C T 0.07653 15 181 0.01415 1.3757286637508914E-02
2R_13571082_SNP G A 0.4921 94 97 0.3586 3.7467341563499224E-01
2R_13571090_SNP T A 0.06566 13 185 0.1135 1.1071550567056276E-01
2R_13571222_SNP C A 0.4839 90 96 0.4158 4.2964449509892910E-01
2R_13571308_SNP A T 0.3944 71 109 0.4771 4.9690570277494839E-01
2R_13571312_SNP C T 0.055 11 189 0.3046 3.0154249316133130E-01
2R_13571484_SNP T G 0.3904 73 114 0.6314 6.3166228567295213E-01
2R_13571565_SNP A T 0.484 91 97 0.5574 5.4806231473127276E-01
2R_13571570_SNP A T 0.3936 74 114 0.4078 4.0290547463307624E-01
2R_13571577_SNP T A 0.3915 74 115 0.4535 4.4697563685401021E-01
2R_13571581_SNP A G 0.3859 71 113 0.4295 4.1963990582839372E-01
2R_13571603_INS A AA 0.497 82 83 0.6095 5.8950938908395156E-01
2R_13571616_DEL G AACATTTAATAAAT 0.05181 10 183 0.3632 3.5338523532267274E-01
2R_13571667_INS T TAT 0.4125 66 94 0.4872 4.7529072049303522E-01
2R_13571674_SNP A T 0.4593 79 93 0.9654 9.6434319474351315E-01
2R_13571715_SNP T C 0.463 75 87 0.5329 5.1299804231627677E-01
2R_13571720_SNP G T 0.05114 9 167 0.1047 9.4259234551963278E-02
2R_13571875_SNP T C 0.1711 32 155 0.1139 1.1248428723058856E-01
2R_13571901_SNP A G 0.3226 60 126 0.1067 1.0052037568974248E-01
2R_13571919_SNP C T 0.3211 61 129 0.1369 1.3352628679378287E-01
2R_13571939_SNP A G 0.199 39 157 0.4917 4.8600741422893579E-01
2R_13571940_SNP T G 0.05556 11 187 0.5431 5.3871308881780533E-01
2R_13572048_SNP G A 0.06952 13 174 0.5268 5.1770077332933218E-01
2R_13572055_SNP T C 0.05528 11 188 0.2995 2.9586226175257013E-01
2R_13572073_SNP T G 0.05556 11 187 0.01251 1.1659541549884075E-02
2R_13572114_SNP G A 0.1047 20 171 0.3692 3.6498179549693566E-01
2R_13572118_SNP T C 0.114 22 171 0.2148 2.0983225829017016E-01
2R_13572134_SNP T C 0.05528 11 188 0.309 3.0491334794271396E-01
2R_13572224_INS TCT T 0.1751 31 146 0.4787 4.6570766977556821E-01
2R_13572245_SNP A G 0.05528 11 188 0.3038 2.9959057546481938E-01
2R_13572272_SNP A G 0.08333 16 176 0.5983 5.9284868114808076E-01
2R_13572294_DEL T TTGCT 0.151 29 163 0.1901 1.8350379024685282E-01
2R_13572305_SNP G A 0.1474 28 162 0.3017 2.9232838750926693E-01
2R_13572405_SNP G T 0.1466 28 163 0.1413 1.3725692147827395E-01
2R_13572406_SNP T C 0.1036 20 173 0.08576 8.2094215624416919E-02
2R_13572412_SNP A G 0.1031 20 174 0.1516 1.5039458295493890E-01
2R_13572413_SNP G A 0.1458 28 164 0.1276 1.2199329496304645E-01
2R_13572417_SNP C G 0.1031 20 174 0.09496 9.1834683877412338E-02
2R_13572419_SNP G C 0.1031 20 174 0.08943 8.6295679403380010E-02
2R_13572424_SNP G C 0.05076 10 187 0.2374 2.3125757699562000E-01
2R_13572447_SNP G A 0.0603 12 187 0.2095 2.0570101547986053E-01
2R_13572454_SNP T A 0.1571 30 161 0.1272 1.2494987431414628E-01
2R_13572468_SNP T A 0.05584 11 186 0.2024 1.9867810660928387E-01
2R_13572487_SNP G A 0.1 20 180 0.1794 1.7665103781130154E-01
2R_13572491_SNP C T 0.09596 19 179 0.2071 2.0289057658859599E-01
2R_13572499_SNP T C 0.06122 12 184 0.2284 2.2130212638337221E-01
2R_13572520_SNP A G 0.065 13 187 0.1603 1.5768280519773492E-01
2R_13572614_SNP T G 0.06122 12 184 0.6498 6.4807855107055512E-01
2R_13572626_SNP A G 0.1042 20 172 0.4258 4.2032570037124939E-01
2R_13572628_SNP G T 0.1269 25 172 0.4661 4.6264148912423619E-01
2R_13572637_SNP T C 0.06061 12 186 0.2848 2.8038278898108970E-01
2R_13572721_SNP A C 0.09184 18 178 0.03194 2.9825374245709607E-02
2R_13572915_SNP C A 0.1351 25 160 0.09761 8.8442906416639988E-02
2R_13572960_SNP T A 0.07254 14 179 0.31 3.1877261037005900E-01
2R_13572979_SNP T A 0.1809 34 154 0.2311 2.3914062056762375E-01
2R_13573036_SNP A C 0.06283 12 179 0.6631 6.6763473591467437E-01
2R_13573051_SNP C T 0.1755 33 155 0.2143 2.2664663891617498E-01
2R_13573063_SNP A T 0.1344 25 161 0.1481 1.5631543058926711E-01
2R_13573072_SNP A T 0.07487 14 173 0.1142 1.2193172104616490E-01
2R_13573139_SNP G C 0.1694 31 152 0.2426 2.5039491708235240E-01
2R_13573147_SNP G A 0.07292 14 178 0.6064 6.0167623854793939E-01
2R_13573290_SNP T C 0.05208 10 182 0.6611 6.5775554938612213E-01
2R_13573303_SNP A G 0.1173 23 173 0.2552 2.4894704144269686E-01
2R_13573312_SNP G A 0.09845 19 174 0.2295 2.4649256584359991E-01
2R_13573316_SNP T A 0.1031 20 174 0.5321 5.5113581186421878E-01
2R_13573335_SNP T C 0.06533 13 186 0.1955 1.9213754693266583E-01
2R_13573338_SNP C A 0.06533 13 186 0.1955 1.9213754693266583E-01
2R_13573356_SNP G C 0.2083 40 152 0.4844 5.0330528198191904E-01
2R_13573357_SNP T C 0.291 55 134 0.866 8.7094011511715452E-01
2R_13573386_SNP A T 0.1958 37 152 0.9843 9.8464081622139810E-01
2R_13573434_SNP G A 0.2368 45 145 0.4328 4.4043275878480170E-01
2R_13573447_SNP A G 0.2188 42 150 0.2373 2.4915359419757566E-01
2R_13573460_SNP T G 0.0603 12 187 0.2074 2.0351398835006329E-01
2R_13573499_SNP T A 0.1598 31 163 0.7954 7.9260235476858321E-01
2R_13573518_SNP G C 0.05208 10 182 0.6224 6.1816795417151682E-01
2R_13573561_SNP G A 0.2821 55 140 0.85 8.4746443402638194E-01
2R_13573566_SNP A G 0.05729 11 181 0.8532 8.5137860821362255E-01
2R_13573567_SNP A T 0.05729 11 181 0.8532 8.5137860821362255E-01
2R_13573586_SNP A T 0.05208 10 182 0.6224 6.1816795417151682E-01
2R_13573589_SNP C A 0.05208 10 182 0.6224 6.1816795417151682E-01
2R_13573594_SNP G A 0.1648 30 152 0.8575 8.5361949589695363E-01
2R_13573595_SNP C T 0.05208 10 182 0.6224 6.1816795417151682E-01
2R_13573605_SNP C A 0.1231 24 171 0.9491 9.4869985675227531E-01
2R_13573630_SNP C A 0.2742 51 135 0.9582 9.5908914689975266E-01
2R_13573631_SNP G A 0.2737 52 138 0.7826 7.8731794684124567E-01
2R_13573660_SNP A G 0.1218 24 173 0.2832 2.7675780594827759E-01
2R_13573698_SNP A G 0.08586 17 181 0.1905 1.8630462736239917E-01
2R_13573724_SNP A G 0.05556 11 187 0.8075 8.0565345500290397E-01
2R_13573757_SNP A G 0.07216 14 180 0.2769 2.7320470613647385E-01
2R_13573782_SNP T C 0.0582 11 178 0.5571 5.6505037594649177E-01
2R_13573859_INS GTTGTTATGA T 0.1289 25 169 0.2059 2.1582987857414826E-01
2R_13573876_SNP A T 0.1206 24 175 0.3413 3.3781199753567348E-01
2R_13573890_SNP G C 0.065 13 187 0.1998 1.9696348430970856E-01
2R_13573902_SNP T C 0.4323 83 109 0.5366 5.3316799288574945E-01
2R_13573916_SNP G A 0.3282 64 131 0.614 6.0971616483750224E-01
2R_13573923_INS AA A 0.241 47 148 0.6509 6.4822455049408945E-01
2R_13573929_SNP A T 0.1693 32 157 0.8576 8.5650849330193624E-01
2R_13573941_SNP T G 0.172 32 154 0.8606 8.5861617625504172E-01
2R_13573979_SNP A G 0.4392 83 106 0.6786 6.7427461869063698E-01
2R_13573984_SNP T G 0.4409 82 104 0.7551 7.5114626255134254E-01
2R_13573989_SNP A T 0.1615 31 161 0.9879 9.8771811366224116E-01
2R_13574002_SNP C A 0.4301 80 106 0.8366 8.3376679428830158E-01
2R_13574005_SNP G C 0.08989 16 162 0.6344 6.2782838842375299E-01
2R_13574017_SNP A T 0.05612 11 185 0.3975 3.9272960636851340E-01
2R_13574018_SNP T C 0.2292 44 148 0.9111 9.1023204683429071E-01
2R_13574041_SNP C T 0.05641 11 184 0.3846 3.8310760972368085E-01
2R_13574050_SNP T G 0.05556 11 187 0.3913 3.8870273578583092E-01
2R_13574121_SNP A G 0.06122 12 184 0.0721 7.1342867105992774E-02
2R_13574157_SNP C T 0.1466 28 163 0.8987 8.9896627001831231E-01
2R_13574159_SNP A G 0.1719 33 159 0.9979 9.9784087780816977E-01
2R_13574189_SNP T G 0.05612 11 185 0.9134 9.1263188512567694E-01
2R_13574367_SNP A C 0.1111 22 176 0.9286 9.2793113573783814E-01
2R_13574420_SNP C G 0.08947 17 173 0.2721 2.6397147262787179E-01
2R_13574455_SNP A C 0.1105 21 169 0.169 1.6493227544000300E-01
2R_13574508_SNP T C 0.1047 20 171 0.2624 2.5556869817176742E-01
2R_13574513_SNP C T 0.1047 20 171 0.2624 2.5556869817176742E-01
2R_13574560_INS T TA 0.4595 85 100 0.3664 3.5466359916287216E-01
2R_13574568_SNP T C 0.148 29 167 0.705 7.0139393919671189E-01
2R_13574572_SNP A C 0.065 13 187 0.1998 1.9696348430970856E-01
2R_13574595_SNP A G 0.0603 12 187 0.1763 1.7254154722527038E-01
2R_13574615_SNP G T 0.065 13 187 0.1998 1.9696348430970856E-01
2R_13574649_DEL A AGT 0.09045 18 181 0.4252 4.2142557160342942E-01
2R_13574664_SNP A C 0.1015 20 177 0.3069 3.0136641827570432E-01
2R_13574688_SNP C G 0.1117 22 175 0.4322 4.2688973982272527E-01
2R_13574691_SNP T A 0.07576 15 183 0.1222 1.1984086482202361E-01
2R_13574692_SNP T C 0.07071 14 184 0.1326 1.3004060123721051E-01
2R_13574710_SNP G C 0.09626 18 169 0.2828 2.7518835080207804E-01
2R_13574722_SNP C G 0.05789 11 179 0.4125 4.0449526116374346E-01
2R_13574723_SNP G T 0.1452 27 159 0.04602 4.1535720451644116E-02
2R_13574733_SNP T A 0.07538 15 184 0.1191 1.1744277067112197E-01
2R_13574925_SNP T C 0.075 15 185 0.08445 8.2506119203334199E-02
2R_13574985_SNP C T 0.2554 47 137 0.1861 1.9167397446776746E-01
2R_13574994_SNP C T 0.075 15 185 0.1262 1.2382555937046225E-01
2R_13575011_SNP A C 0.4255 80 108 0.2832 2.7520284046497945E-01
2R_13575015_SNP T A 0.05076 10 187 0.9018 9.0430690303562811E-01
2R_13575021_SNP T C 0.4247 79 107 0.2442 2.3194370860066571E-01
2R_13575043_SNP A G 0.2526 49 145 0.6414 6.3449926323703953E-01
2R_13575046_SNP G T 0.2474 48 146 0.5875 5.8168195520144250E-01
2R_13575052_SNP A G 0.07368 14 176 0.893 8.9112293150681465E-01
2R_13575108_SNP C T 0.4121 75 107 0.4275 4.3038510431312860E-01
2R_13575153_SNP G C 0.1223 23 165 0.245 2.3798192159701270E-01
2R_13575159_SNP C A 0.4728 87 97 0.2502 2.5485616976383285E-01
2R_13575168_SNP G C 0.2139 40 147 0.5511 5.4133731871500346E-01
2R_13575177_SNP A T 0.1949 38 157 0.6011 5.9492505044029942E-01
2R_13575311_SNP T G 0.05612 11 185 0.29 2.8522551284007991E-01
2R_13575315_SNP G A 0.2642 51 142 0.4464 4.3907880853278136E-01
2R_13575451_SNP T C 0.06533 13 186 0.1623 1.5890490627760578E-01
2R_13575477_SNP A G 0.1827 36 161 0.775 7.7220052508172587E-01
2R_13575548_SNP A G 0.198 39 158 0.7212 7.1770434700257812E-01
2R_13575617_SNP C T 0.4127 78 111 0.693 6.9856938653524048E-01
2R_13575743_SNP G T 0.3191 60 128 0.6996 7.0964751857478903E-01
2R_13575824_SNP C A 0.4944 89 91 0.7267 7.2763758064857409E-01
2R_13575848_SNP G A 0.05051 10 188 0.397 3.9214783608949744E-01
2R_13575929_SNP C A 0.4021 76 113 0.4103 4.1822938771216311E-01
2R_13576085_SNP A C 0.4385 82 105 0.5714 5.7456120385754184E-01
2R_13576098_SNP G A 0.4439 83 104 0.612 6.1631614963421599E-01
2R_13576099_SNP A T 0.197 39 159 0.8743 8.7304243155737493E-01
2R_13576142_SNP G A 0.09948 19 172 0.4304 4.2379793875362481E-01
2R_13576154_SNP G A 0.4531 87 105 0.232 2.4389570623171153E-01
2R_13576214_SNP A C 0.4632 88 102 0.2234 2.3269334699466826E-01
2R_13576259_SNP T G 0.4233 80 109 0.4405 4.4660288464839148E-01
2R_13576265_SNP T C 0.4681 88 100 0.5869 5.9082193926633875E-01
2R_13576316_SNP A T 0.0603 12 187 0.4792 4.7526939540386215E-01
2R_13576334_SNP A G 0.05528 11 188 0.446 4.4195962821125478E-01
2R_13576352_SNP T C 0.09424 18 173 0.3407 3.3588594989025078E-01
2R_13576370_SNP C G 0.4815 91 98 0.573 5.8473625663249984E-01
2R_13576409_SNP T A 0.4043 76 112 0.7248 7.2676039619835497E-01
2R_13576448_SNP T C 0.2396 46 146 0.6696 6.7607685635899961E-01
2R_13576463_SNP T C 0.2926 55 133 0.6504 6.5628591683365967E-01
2R_13576478_SNP G T 0.1753 34 160 0.8945 8.9341469337623025E-01
2R_13576517_SNP C T 0.1615 31 161 0.9669 9.6669764194701535E-01
2R_13576544_SNP C T 0.4574 86 102 0.5257 5.2931774107922636E-01
2R_13576577_SNP A G 0.4674 86 98 0.5996 5.9959581927668926E-01
2R_13576601_SNP T C 0.4233 80 109 0.4088 4.2437415209625529E-01
2R_13576679_SNP A T 0.4656 88 101 0.5167 5.2569602862993514E-01
2R_13576700_SNP C G 0.1606 31 162 0.9341 9.3335111975406182E-01
2R_13576825_SNP G T 0.07 14 186 0.1307 1.2832104978664804E-01
2R_13576826_SNP A T 0.2105 40 150 0.7715 7.6572002270908479E-01
2R_13576835_SNP C G 0.2074 39 149 0.724 7.1702787720919781E-01
2R_13576949_SNP C T 0.228 44 149 0.7415 7.3814000020503789E-01
2R_13577027_SNP T G 0.0603 12 187 0.2074 2.0351398835006329E-01
2R_13577034_SNP T A 0.065 13 187 0.1998 1.9696348430970856E-01
2R_13577042_SNP G T 0.08163 16 180 0.1431 1.3744934148983123E-01
2R_13577063_SNP T C 0.08629 17 180 0.1788 1.7357920571872254E-01
2R_13577067_SNP A G 0.08629 17 180 0.1788 1.7357920571872254E-01
2R_13577074_SNP A T 0.065 13 187 0.1998 1.9696348430970856E-01
2R_13577081_SNP A C 0.09231 18 177 0.1569 1.5313544820971847E-01
2R_13577138_SNP G A 0.1263 24 166 0.2564 2.4776097838361710E-01
2R_13577168_SNP C T 0.1237 23 163 0.2197 2.0852269916834865E-01
2R_13577332_SNP T A 0.1624 32 165 0.3585 3.5290421792570692E-01
2R_13577342_SNP A C 0.1518 29 162 0.334 3.3013073727297837E-01
2R_13577472_SNP T C 0.2299 43 144 0.1688 1.5812967867347671E-01
2R_13577484_SNP A T 0.06533 13 186 0.1955 1.9213754693266583E-01
2R_13577556_SNP G A 0.3122 59 130 0.6076 6.0251023729406106E-01
2R_13577583_DEL A AA 0.2793 50 129 0.9327 9.3164827401121597E-01
2R_13577622_SNP A G 0.3594 69 123 0.4539 4.7325185536329128E-01
2R_13577715_DEL T TCTTTTC 0.05584 11 186 0.4763 4.7308237557418575E-01
2R_13577721_SNP C G 0.2753 49 129 0.8448 8.3929702530342176E-01
2R_13577729_SNP A T 0.07035 14 185 0.188 1.8472484716380899E-01
2R_13577815_SNP G A 0.4974 94 95 0.9189 9.1763050329320828E-01
2R_13577852_SNP T A 0.3626 66 116 0.6567 6.4315854522722526E-01
2R_13578026_SNP G C 0.05102 10 186 0.06868 6.6435882335216981E-02
2R_13578034_SNP A T 0.05102 10 186 0.06868 6.6435882335216981E-02
2R_13578086_SNP T C 0.07614 15 182 0.9648 9.6430529436025347E-01
2R_13578119_SNP G T 0.08081 16 182 0.9328 9.3228831657462596E-01
2R_13578245_SNP A T 0.05584 11 186 0.7772 7.7482835230402447E-01
2R_13578288_SNP T A 0.3978 74 112 0.1086 9.9296581485768143E-02
2R_13578299_DEL A AAATA 0.1027 19 166 0.801 7.9652841600541535E-01
2R_13578315_SNP G A 0.1957 36 148 0.9294 9.2831944057032245E-01
2R_13578357_SNP G A 0.1237 23 163 0.5244 5.1834243266015778E-01
2R_13578383_SNP G A 0.09474 18 172 0.155 1.4682064581148313E-01
2R_13578392_DEL T TTGAGA 0.05612 11 185 0.05214 5.0641242564757397E-02
2R_13578459_SNP C T 0.0582 11 178 0.2209 2.1337241751002411E-01
2R_13578518_SNP A G 0.05556 11 187 0.1243 1.2039225515964957E-01
2R_13578542_SNP C T 0.05263 10 180 0.9084 9.0697709559286621E-01
2R_13578638_SNP A G 0.07692 15 180 0.5023 5.1296906276852905E-01
2R_13578674_SNP G A 0.2031 39 153 0.1392 1.3394858760771988E-01
2R_13578740_SNP T C 0.06061 12 186 0.2012 1.9725086346587462E-01
2R_13578743_SNP A G 0.1694 31 152 0.2118 2.1543048303800538E-01
2R_13578758_SNP T C 0.05319 10 178 0.8138 8.1686503122886545E-01
2R_13578773_SNP A G 0.0625 12 180 0.9604 9.6099224533760985E-01
2R_13578809_SNP A G 0.09744 19 176 0.1019 9.9319982709288102E-02
2R_13578848_SNP A G 0.06878 13 176 0.9646 9.6532836812475786E-01
2R_13578860_SNP G C 0.2579 49 141 0.2172 2.2836455108741727E-01
2R_13578989_SNP G C 0.2356 45 146 0.1161 1.3176502046788319E-01
2R_13579006_SNP A G 0.2995 56 131 0.1168 1.2710536355259905E-01
2R_13579052_SNP A G 0.3175 60 129 0.241 2.5423952162955910E-01
2R_13579103_SNP A G 0.3212 62 131 0.1698 1.8586470569939817E-01
2R_13579148_SNP T A 0.2083 40 152 0.6012 6.1166840292982816E-01
2R_13579153_SNP A T 0.2073 40 153 0.5956 6.0296367369824011E-01
2R_13579166_SNP G T 0.3247 63 131 0.3801 3.8933746911034239E-01
2R_13579177_DEL C CTTTAATATGCTC 0.3212 62 131 0.2425 2.5902138970701682E-01
2R_13579192_SNP G A 0.1771 34 158 0.5829 5.8931064442851011E-01
2R_13579198_SNP G T 0.264 47 131 0.3712 3.7894671711155903E-01
2R_13579221_SNP A T 0.2526 48 142 0.3045 2.9908244361718739E-01
2R_13579320_SNP C T 0.3125 60 132 0.5971 5.9190038019845348E-01
2R_13579401_SNP C T 0.2181 41 147 0.6968 6.9392646501334199E-01
2R_13579457_SNP A G 0.1117 22 175 0.7252 7.2187869921326331E-01
2R_13579487_SNP G A 0.06599 13 184 0.7556 7.5264913535825062E-01
2R_13579592_SNP A G 0.2042 39 152 0.3624 3.5230295674314016E-01
2R_13579633_SNP A G 0.164 31 158 0.6657 6.7359162945733075E-01
2R_13579634_SNP G T 0.3011 56 130 0.2446 2.5310330173446371E-01
2R_13579649_SNP G A 0.4474 85 105 0.1072 1.1667957755086356E-01
2R_13579754_SNP A T 0.2408 46 145 0.7161 7.1184930808602576E-01
2R_13579816_SNP A G 0.1128 22 173 0.4145 4.0705682133511645E-01
2R_13579829_SNP G A 0.1347 26 167 0.2547 2.5014354619112877E-01
2R_13579883_SNP T C 0.2113 41 153 0.1049 9.8589279879759184E-02
2R_13579934_SNP G A 0.2228 43 150 0.2439 2.4235541165217644E-01
2R_13579935_SNP C T 0.3459 64 121 0.258 2.4718130111664294E-01
2R_13579959_SNP A G 0.1243 23 162 0.3243 3.1292035055506118E-01
2R_13579974_SNP A T 0.3598 68 121 0.4427 4.3438678635692918E-01
2R_13579985_SNP T C 0.08586 17 181 0.1062 1.0272434496491401E-01
2R_13579986_SNP G A 0.08122 16 181 0.1749 1.7133674329802850E-01
2R_13579988_SNP C T 0.4227 82 112 0.02357 2.3380625363391559E-02
2R_13579990_SNP G A 0.08586 17 181 0.1062 1.0272434496491401E-01
2R_13579993_SNP A T 0.08586 17 181 0.1062 1.0272434496491401E-01
2R_13580039_SNP T C 0.1071 21 175 0.3066 2.9922402376263002E-01
2R_13580041_DEL C CTTAGTT 0.2606 49 139 0.7062 7.1669881260437918E-01
2R_13580055_SNP G C 0.1066 21 176 0.03159 2.9772456235650443E-02
2R_13580068_INS AGA A 0.08163 16 180 0.3273 3.2230145827212264E-01
2R_13580071_INS TTTGTTAGAT T 0.08629 17 180 0.3243 3.2052860664346194E-01
2R_13580125_SNP A T 0.2903 54 132 0.4053 4.0060863326796747E-01
2R_13580131_SNP G A 0.4202 79 109 0.8932 8.9277509225474116E-01
2R_13580253_SNP G A 0.3587 66 118 0.5383 5.3354896010253428E-01
2R_13580287_SNP C A 0.3946 73 112 0.9827 9.8243886388844759E-01
2R_13580288_SNP T C 0.3825 70 113 0.9263 9.2508761407339168E-01
2R_13580329_SNP C G 0.1616 32 166 0.3143 3.1505710045295587E-01
2R_13580661_SNP G A 0.1229 22 157 0.4867 4.9729079685697775E-01
2R_13580741_SNP G A 0.1011 19 169 0.5046 5.2059486986538073E-01
2R_13580905_SNP T A 0.07143 14 182 0.9356 9.3472512833478361E-01
2R_13580907_SNP A G 0.0804 16 183 0.05838 5.8179146376654708E-02
2R_13580924_SNP C T 0.07447 14 174 0.3915 3.8979568442982115E-01
2R_13580951_SNP A G 0.05155 10 184 0.8487 8.4916021972136591E-01
2R_13580956_SNP C T 0.2995 56 131 0.4406 4.3445109268866700E-01
2R_13580960_SNP C T 0.2919 54 131 0.5452 5.4294384719562361E-01
2R_13580977_SNP T C 0.07107 14 183 0.1109 1.1161498523837265E-01
2R_13581000_SNP A T 0.3386 64 125 0.4588 4.5327606385114760E-01
2R_13581041_SNP T C 0.07614 15 182 0.1231 1.2474000101947924E-01
2R_13581051_SNP T G 0.08333 16 176 0.04946 4.9339853920091034E-02
2R_13581139_SNP A G 0.07614 15 182 0.9922 9.9213454518949873E-01
2R_13581320_INS ACA A 0.09497 17 162 0.7821 7.7529096598248615E-01
2R_13581377_SNP T A 0.3723 70 118 0.4202 4.2912291149926585E-01
2R_13581378_SNP G A 0.1378 27 169 0.7012 7.1139738433558253E-01
2R_13581484_SNP A T 0.1959 38 156 0.3468 3.3787591252765892E-01
2R_13581534_SNP T C 0.1823 35 157 0.751 7.5101748338402186E-01
2R_13581539_SNP T G 0.1765 33 154 0.9096 9.0773232439002560E-01
2R_13581540_SNP T G 0.1862 35 153 0.7068 7.0160296765358088E-01
2R_13581569_SNP G T 0.492 92 95 0.6308 6.2162045512999198E-01
2R_13581574_SNP G C 0.1198 23 169 0.5957 5.9280428945618246E-01
2R_13581658_SNP G T 0.1217 23 166 0.6237 6.3347262871313781E-01
2R_13581667_SNP G T 0.0733 14 177 0.7432 7.4975425175272292E-01
2R_13581705_SNP A G 0.07772 15 178 0.9182 9.2061733742307883E-01
2R_13581737_SNP C T 0.07812 15 177 0.7598 7.6829304176412994E-01
2R_13581750_SNP T C 0.1198 23 169 0.8968 8.9503954086193505E-01
2R_13581807_SNP C A 0.2646 50 139 0.6785 6.7170956329456333E-01
2R_13581815_SNP T C 0.1771 34 158 0.7416 7.5139234381320152E-01
2R_13581819_SNP G A 0.1771 34 158 0.7247 7.3524456772777114E-01
2R_13581820_SNP A T 0.1737 33 157 0.834 8.3974809999030819E-01
2R_13581836_SNP T C 0.102 20 176 0.4112 4.0752324670901885E-01
2R_13581876_SNP T G 0.3474 66 124 0.4419 4.3314617043724668E-01
2R_13581889_SNP G A 0.07143 14 182 0.5019 4.9646033311795912E-01
2R_13581904_SNP G T 0.1368 26 164 0.8108 8.0817407997211621E-01
2R_13581987_SNP A G 0.09694 19 177 0.8586 8.5728359890550587E-01
2R_13582001_SNP A T 0.05759 11 180 0.9661 9.6571972721314880E-01
2R_13582004_SNP C A 0.0625 12 180 0.8733 8.7196642783871658E-01
2R_13582005_SNP T G 0.2703 50 135 0.3162 3.0172877257516673E-01
2R_13582020_SNP A C 0.07292 14 178 0.5904 5.8549493265259278E-01
2R_13582031_SNP A C 0.1487 29 166 0.6837 6.7861611906258079E-01
2R_13582032_SNP C T 0.2448 47 145 0.3935 3.8709221344221811E-01
2R_13582070_SNP A G 0.2629 51 143 0.1793 1.7469464085813458E-01
2R_13582092_SNP T C 0.234 44 144 0.9928 9.9275845001593555E-01
2R_13582139_SNP A G 0.1958 37 152 0.9338 9.3269135632867450E-01
2R_13582271_SNP A C 0.07732 15 179 0.2332 2.2821264696446675E-01
2R_13582298_SNP T C 0.1088 21 172 0.46 4.5365186840348404E-01
2R_13582402_SNP A T 0.3476 65 122 0.8978 9.0045982594791119E-01
2R_13582417_SNP T A 0.3143 55 120 0.7076 7.1151692529047272E-01
2R_13582562_SNP C G 0.2597 47 134 0.4889 4.9625387882903138E-01
2R_13582780_SNP T G 0.2713 51 137 0.8778 8.8252244196431917E-01
2R_13582861_SNP C A 0.3102 58 129 0.7291 7.4023188349531521E-01
2R_13583070_SNP T G 0.3175 60 129 0.714 7.1254361434724389E-01
2R_13583071_SNP G C 0.3228 61 128 0.8549 8.5177667840266613E-01
2R_13583080_SNP A G 0.3316 63 127 0.8364 8.3506803112000672E-01
2R_13583111_SNP C T 0.3021 58 134 0.4802 4.8313905809020297E-01
2R_13583156_SNP A G 0.3696 68 116 0.8857 8.8373880372377245E-01
2R_13583239_SNP G A 0.2577 50 144 0.8692 8.7281946376151098E-01
2R_13583272_SNP A T 0.3333 63 126 0.8383 8.4046547506323710E-01
2R_13583296_SNP C T 0.2513 49 146 0.8888 8.9209164767577764E-01
2R_13583374_SNP C T 0.2857 54 135 0.6577 6.5653939798127281E-01
2R_13583408_SNP A G 0.1692 33 162 0.7381 7.4976359638017875E-01
2R_13583432_SNP T C 0.1753 34 160 0.7666 7.7673866739195307E-01
2R_13583442_SNP C T 0.4188 80 111 0.4738 4.7253370797306904E-01
2R_13583445_SNP T C 0.1774 33 153 0.08105 8.6513848590859643E-02
2R_13583465_SNP A G 0.134 26 168 0.05996 6.5407225102703179E-02
2R_13583476_SNP A T 0.2513 47 140 0.9343 9.3606439966729704E-01
2R_13583490_SNP A G 0.134 26 168 0.04203 4.6668316533026652E-02
2R_13583777_SNP G C 0.1789 34 156 0.1888 1.7990562855049097E-01
2R_13583784_SNP T G 0.1162 23 175 0.06235 5.9694255496424160E-02
2R_13583808_SNP T C 0.1071 21 175 0.09915 9.5801631509788820E-02
2R_13583913_SNP A T 0.1907 37 157 0.3991 3.9404422514063686E-01
2R_13584070_SNP C T 0.1451 28 165 0.1026 9.9844873330113049E-02
2R_13584095_SNP A C 0.2932 56 135 0.8808 8.7938922297451405E-01
2R_13584111_SNP C T 0.3073 59 133 0.8971 8.9601090859227983E-01
2R_13584142_SNP C G 0.1378 27 169 0.1035 9.8380662619993009E-02
2R_13584272_SNP A C 0.125 24 168 0.2788 2.7352549465679177E-01
2R_13584287_SNP T A 0.1333 26 169 0.1382 1.3274859499154434E-01
2R_13584318_SNP A G 0.08466 16 173 0.8438 8.5010399038571538E-01
2R_13584490_SNP C T 0.07179 14 181 0.1786 1.7383365328524081E-01
2R_13584508_DEL A AA 0.09091 16 160 0.9039 9.0727200482148673E-01
2R_13584517_SNP G C 0.0884 16 165 0.1563 1.6523521114874085E-01
2R_13584558_SNP A T 0.2486 44 133 0.8919 8.9202879584262984E-01
2R_13584559_SNP A T 0.25 45 135 0.9258 9.2621873705534186E-01
2R_13584580_SNP A T 0.2623 48 135 0.8404 8.4262393755022291E-01
2R_13584599_SNP C G 0.1685 31 153 0.8062 8.0840573384204728E-01
2R_13584626_SNP T A 0.3257 57 118 0.494 4.9513053383320493E-01
2R_13584648_SNP C G 0.1878 34 147 0.7868 7.8911063135190895E-01
2R_13584712_SNP A T 0.2332 45 148 0.5528 5.6053236689357089E-01
2R_13584759_DEL T TAGTT 0.09744 19 176 0.2624 2.5778033290619307E-01
2R_13584782_SNP T A 0.1111 22 176 0.1035 1.0029934664044460E-01
2R_13584784_SNP A T 0.1066 21 176 0.1255 1.2135065766735953E-01
2R_13584808_SNP C T 0.09045 18 181 0.1134 1.1041604561270479E-01
2R_13584809_SNP C T 0.1026 20 175 0.07627 7.3365011442378378E-02
2R_13584824_SNP A T 0.07292 14 178 0.3303 3.4701138074653304E-01
2R_13584864_SNP T A 0.07143 14 182 0.3157 3.3540657471345303E-01
2R_13584901_SNP A G 0.171 33 160 0.9544 9.5521191229716551E-01
2R_13584909_SNP A G 0.09231 18 177 0.1461 1.4004309023054884E-01
2R_13585245_SNP A C 0.2299 43 144 0.568 5.6962137027201176E-01
2R_13585501_SNP G A 0.09231 18 177 0.8639 8.6185042084917785E-01
2R_13585564_SNP T C 0.1257 24 167 0.6621 6.5613177203215001E-01
2R_13585642_SNP C T 0.2632 50 140 0.8186 8.1560403241814661E-01
2R_13585671_SNP A G 0.2539 49 144 0.4483 4.4503438361817127E-01
2R_13585791_SNP C A 0.2074 39 149 0.5065 4.9744321705501493E-01
2R_13585901_SNP A C 0.2781 52 135 0.5544 5.6009022604509184E-01
2R_13586230_SNP C A 0.2418 44 138 0.735 7.2558640322140155E-01
2R_13586279_SNP G A 0.08475 15 162 0.9856 9.8542911437549308E-01
2R_13586361_SNP C T 0.09836 18 165 0.9713 9.7024232354138618E-01
2R_13586395_SNP T A 0.2408 46 145 0.6163 6.0822767668293454E-01
2R_13586467_SNP A C 0.2447 46 142 0.9887 9.8893822026950029E-01
2R_13586497_SNP A G 0.08718 17 178 0.8218 8.1931279081157049E-01
2R_13587553_SNP A T 0.0578 10 163 0.649 6.5561652143890170E-01
2R_13587626_SNP T A 0.1 18 162 0.7739 7.6754256111483687E-01
2R_13587632_SNP C A 0.2384 41 131 0.7948 7.9515813711887173E-01
2R_13587656_SNP C A 0.2312 40 133 0.7764 7.7678818408644146E-01
2R_13587688_SNP C T 0.2222 38 133 0.8971 8.9842230610661977E-01
2R_13587820_SNP G A 0.1579 27 144 0.6646 6.9063166091926398E-01
2R_13587821_SNP A T 0.1647 28 142 0.508 4.8861489052839790E-01
2R_13587873_SNP C A 0.1561 27 146 0.7422 7.3158411630204934E-01
2R_13587894_SNP T G 0.1617 27 140 0.7771 7.6788008942529629E-01
2R_13587899_SNP G T 0.1538 26 143 0.8526 8.4577402958433556E-01
2R_13587920_DEL G GG 0.1514 28 157 0.7531 7.4710169743984955E-01
2R_13587924_SNP T A 0.1413 26 158 0.878 8.7477748853055304E-01
2R_13587936_SNP A G 0.1803 33 150 0.8398 8.3529696400124642E-01
2R_13587945_INS ATA A 0.1467 27 157 0.5341 5.2627264448173294E-01
2R_13587980_SNP A G 0.1044 19 163 0.488 4.8380973415843664E-01
2R_13588044_DEL C CA 0.2057 36 139 0.6127 6.1314350703169174E-01
2R_13588082_SNP T A 0.16 28 147 0.7836 7.7550516505463452E-01
2R_13588120_DEL T TT 0.1287 22 149 0.2356 2.2619130067211601E-01
2R_13588182_SNP T A 0.1697 28 137 0.6272 6.2844427746555709E-01
2R_13588231_SNP T C 0.1908 33 140 0.6557 6.5655147195253294E-01
2R_13588232_SNP T A 0.2081 36 137 0.7574 7.5800963433761248E-01
2R_13588370_SNP A T 0.0904 16 161 0.922 9.2054748584943213E-01
2R_13588391_SNP T A 0.1136 20 156 0.5373 5.2910387471575238E-01
2R_13588589_SNP G A 0.2905 52 127 0.7185 7.1309612914542320E-01
2R_13588595_SNP T C 0.2088 38 144 0.9386 9.3740900125516380E-01
2R_13588602_SNP A G 0.05464 10 173 0.5391 5.2964422809812317E-01
2R_13588606_SNP G A 0.05914 11 175 0.5612 5.5034171584680291E-01
2R_13588656_SNP C T 0.2873 52 129 0.8137 8.0875588249822217E-01
2R_13588679_INS TT T 0.2981 48 113 0.6992 7.3991893127908759E-01
2R_13588807_SNP T A 0.1685 31 153 0.2274 2.4283300400760288E-01
2R_13588808_SNP A T 0.1547 28 153 0.2632 2.8155427418904189E-01
2R_13588845_SNP T A 0.1243 22 155 0.1576 1.6333369205694714E-01
2R_13588861_SNP T C 0.1421 26 157 0.2425 2.5560897816997052E-01
2R_13588875_SNP C G 0.1742 31 147 0.3402 3.4778434457174001E-01
2R_13588897_SNP C T 0.0904 16 161 0.7009 7.0654676693949436E-01
2R_13588898_SNP C G 0.09341 17 165 0.6298 6.3689602892263042E-01
2R_13588911_SNP C T 0.08242 15 167 0.5318 5.4340955401660629E-01
2R_13588913_SNP T A 0.09239 17 167 0.5483 5.5353049504186125E-01
2R_13589040_SNP T C 0.108 19 157 0.3497 3.5872919017716765E-01
2R_13589045_SNP T C 0.1086 19 156 0.3227 3.4034633239209311E-01
2R_13589050_SNP C T 0.1163 20 152 0.4522 4.6480816130829172E-01
2R_13589054_SNP G A 0.1105 19 153 0.2898 3.0562053539895273E-01
2R_13589061_SNP C T 0.1163 20 152 0.1332 1.4123635507014087E-01
2R_13589064_SNP A T 0.1637 28 143 0.1485 1.5297718236644864E-01
2R_13589085_SNP A G 0.1006 18 161 0.2292 2.3507145648863226E-01
2R_13589102_SNP C T 0.1034 18 156 0.2165 2.2877437870801998E-01
2R_13589113_SNP A T 0.1111 20 160 0.1906 1.9823686751890535E-01
2R_13589140_SNP C T 0.1374 25 157 0.6723 6.8460811505376529E-01
2R_13589148_SNP C A 0.1648 30 152 0.6075 6.2124355038767276E-01
2R_13589151_SNP A G 0.163 30 154 0.6866 6.9459707499020573E-01
2R_13589164_DEL C CCTC 0.1371 24 151 0.08314 8.6785526585049233E-02
2R_13589173_SNP T C 0.1803 33 150 0.1259 1.1884750282517875E-01
2R_13589178_SNP T C 0.1522 28 156 0.2192 2.2231558208510016E-01
2R_13589260_SNP T A 0.06704 12 167 0.5048 4.9114144977951268E-01
2R_13589320_SNP T A 0.07527 14 172 0.956 9.5654828540833325E-01
2R_13589346_SNP G A 0.08108 15 170 0.9613 9.5987557469295881E-01
2R_13589361_SNP A C 0.06915 13 175 0.8732 8.7042536392609926E-01
2R_13589369_SNP T A 0.06952 13 174 0.7291 7.2095953351689201E-01
2R_13589372_SNP T C 0.06383 12 176 0.9518 9.5076287177748575E-01
2R_13589378_SNP A G 0.06842 13 177 0.9319 9.3073219052575218E-01
2R_13589402_SNP G A 0.05729 11 181 0.9663 9.6583352353994845E-01
2R_13589403_SNP G A 0.06989 13 173 0.9456 9.4371596177692141E-01
2R_13589537_SNP A G 0.1789 34 156 0.4469 4.5324450788911752E-01
2R_13589562_SNP T G 0.1436 27 161 0.6726 6.6605084218292565E-01
2R_13589620_SNP T C 0.1979 38 154 0.8645 8.6680913947046201E-01
2R_13589622_SNP T G 0.1958 37 152 0.9094 9.1066685730774644E-01
2R_13589640_INS T TGAT 0.1713 31 150 0.8049 8.0643294501540608E-01
2R_13589744_SNP C T 0.07216 14 180 0.7339 7.3988301731492201E-01
2R_13589761_SNP T C 0.125 24 168 0.5761 5.9187614000226496E-01
2R_13589764_SNP A C 0.2074 39 149 0.2048 2.0214556586005539E-01
2R_13589800_SNP T C 0.2022 37 146 0.6197 6.1096276863323640E-01
2R_13589848_SNP G C 0.12 21 154 0.3515 3.4035090199677609E-01
2R_13589898_DEL TT T 0.1429 26 156 0.5499 5.5028604479055365E-01
2R_13589905_DEL TACAT T 0.1844 33 146 0.4985 4.9131212476274777E-01
2R_13589956_SNP T G 0.1559 29 157 0.7131 7.2302132784292739E-01
2R_13590030_SNP C T 0.1813 31 140 0.7171 7.1254057578821683E-01
2R_13590044_INS T TT 0.1369 23 145 0.9564 9.5617639970207124E-01
2R_13590125_INS CC GTTTTAATTTTAA 0.2234 42 146 0.6118 6.2142093927689557E-01
2R_13590310_SNP C A 0.1693 32 157 0.962 9.6095494928129244E-01
2R_13590315_SNP A C 0.1604 30 157 0.9713 9.7053806956608768E-01
2R_13590321_SNP C A 0.1576 29 155 0.9485 9.4707358359640770E-01
2R_13590336_INS A AA 0.1702 32 156 0.9446 9.4327232290216745E-01
2R_13590367_SNP A C 0.127 24 165 0.8651 8.6152485949504554E-01
2R_13590370_SNP A G 0.1283 24 163 0.8529 8.4825693824960402E-01
2R_13590374_SNP A G 0.1667 31 155 0.8095 8.0620825916027283E-01
2R_13590590_SNP T C 0.06154 12 183 0.6394 6.3408581612486481E-01
2R_13590592_SNP T C 0.06633 13 183 0.6499 6.4559110927991648E-01
2R_13590693_SNP T C 0.05181 10 183 0.6981 6.9277859727861135E-01
2R_13590717_SNP A G 0.05641 11 184 0.4229 4.3253534412501660E-01
2R_13590735_SNP A T 0.1429 27 162 0.3852 3.8041272603870946E-01
2R_13590737_SNP C T 0.1421 27 163 0.3969 3.9237503116019612E-01
2R_13590774_SNP C A 0.3583 67 120 0.2471 2.5896524182375280E-01
2R_13590802_SNP T C 0.2938 57 137 0.2295 2.2924171138264504E-01
2R_13590804_SNP G C 0.3368 65 128 0.3982 3.9830610862747418E-01
2R_13590938_SNP A T 0.102 20 176 0.08976 8.9372286114559274E-02
2R_13590997_INS ATA A 0.08242 15 167 0.4675 4.5655713851369606E-01
2R_13590999_SNP C T 0.371 69 117 0.1695 1.5578759211986015E-01
2R_13591086_SNP C G 0.457 85 101 0.7775 7.7922383741000645E-01
2R_13591229_SNP T G 0.07368 14 176 0.8377 8.4150989064184367E-01
2R_13591345_SNP A T 0.1399 27 166 0.5007 4.9203465211366126E-01
2R_13591506_SNP A C 0.09137 18 179 0.2029 1.9777574105613160E-01
2R_13591630_SNP C T 0.2423 47 147 0.6078 6.1572751208036403E-01
2R_13591632_SNP C T 0.07035 14 185 0.5877 5.8529778601927784E-01
2R_13591655_INS AA A 0.4101 73 105 0.2214 2.2178954496368519E-01
2R_13592006_SNP A G 0.05 10 190 0.8212 8.2009738829833878E-01
2R_13592045_SNP T C 0.06533 13 186 0.6208 6.1769259107927588E-01
2R_13592144_SNP A G 0.4398 84 107 0.6749 6.8651886259389439E-01
2R_13592198_SNP T C 0.2526 49 145 0.2348 2.3233683475142730E-01
2R_13592213_SNP C T 0.07254 14 179 0.3129 3.0751795391417747E-01
2R_13592256_SNP G A 0.4033 73 108 0.4107 4.1777536196875065E-01
2R_13592387_SNP T C 0.4895 93 97 0.07375 6.7068782542149874E-02
2R_13592435_SNP T C 0.2947 56 134 0.3738 3.7554022337503001E-01
2R_13592513_SNP T C 0.09794 19 175 0.6412 6.4208032932698478E-01
2R_13592528_SNP G T 0.3483 62 116 0.6365 6.3997094837895463E-01
2R_13592585_SNP G A 0.3402 66 128 0.7271 7.2221173947646145E-01
2R_13592645_SNP T A 0.3229 62 130 0.5838 5.7728358374065136E-01
2R_13592663_SNP G A 0.4136 79 112 0.8108 8.1063351279722751E-01
2R_13592707_SNP T C 0.3822 73 118 0.5448 5.5643442855641290E-01
2R_13592718_DEL T CC 0.3224 59 124 0.6859 6.9481131251146377E-01
2R_13592725_SNP A G 0.3457 65 123 0.6131 6.2172802118271708E-01
2R_13592731_SNP A T 0.3575 69 124 0.5075 5.1894198988189388E-01
2R_13592733_SNP A T 0.3711 72 122 0.5071 5.1960574952599015E-01
2R_13592765_SNP A T 0.3118 58 128 0.5512 5.5892452591424857E-01
2R_13592857_SNP A G 0.1168 23 174 0.9626 9.6225460381122563E-01
2R_13592858_SNP A G 0.1071 21 175 0.7288 7.2940106960991646E-01
2R_13592862_DEL A ACAA 0.08854 17 175 0.73 7.2903584739703586E-01
2R_13592875_SNP A T 0.1162 23 175 0.9965 9.9649601091631612E-01
2R_13592889_SNP G A 0.4286 81 108 0.5415 5.5128190523452703E-01
2R_13593184_SNP C T 0.4479 86 106 0.8642 8.6839307160475743E-01
2R_13593194_SNP A T 0.3575 69 124 0.8881 8.8680937453264441E-01
2R_13593203_DEL AA A 0.3801 65 106 0.9979 9.9794501350698839E-01
2R_13593320_SNP G A 0.2618 50 141 0.7854 7.8402629702504290E-01
2R_13593353_SNP G C 0.1939 38 158 0.5401 5.4978704611493490E-01
2R_13593364_SNP A G 0.1444 27 160 0.9963 9.9636915292567030E-01
2R_13593365_SNP C T 0.1421 27 163 0.9433 9.4464765345617041E-01
2R_13593382_SNP G A 0.2694 52 141 0.9813 9.8093613730342000E-01
2R_13593399_SNP C T 0.08995 17 172 0.9904 9.9055083694564627E-01
2R_13593437_SNP T C 0.1064 20 168 0.8027 8.0623022102065356E-01
2R_13593474_SNP G C 0.06842 13 177 0.6213 6.2881632418348032E-01
2R_13593483_DEL C TT 0.07895 15 175 0.6695 6.7632576002426559E-01
2R_13593734_SNP G C 0.2827 54 137 0.7522 7.5739648644586433E-01
2R_13593801_SNP A T 0.4 76 114 0.8496 8.4669975795074026E-01
2R_13593823_SNP A G 0.3947 75 115 0.8467 8.5054418168289259E-01
2R_13593883_SNP T C 0.3351 62 123 0.989 9.8895721493741728E-01
2R_13594027_SNP G A 0.267 51 140 0.7364 7.4092229993835534E-01
2R_13594216_SNP G A 0.3784 70 115 0.5786 5.8821341892900381E-01
2R_13594255_SNP G T 0.4583 88 104 0.4936 5.0258251238787666E-01
2R_13594362_SNP G A 0.0603 12 187 0.312 3.0806976004279774E-01
2R_13594519_SNP A G 0.06566 13 185 0.246 2.4123947181929761E-01
2R_13594669_SNP T G 0.2204 41 145 0.3319 3.3989764676778023E-01
2R_13594747_SNP G A 0.484 91 97 0.3626 3.6188584092936527E-01
2R_13594783_SNP T C 0.2618 50 141 0.6026 5.9710917782985673E-01
2R_13594825_SNP T C 0.08718 17 178 0.8974 8.9835686251530844E-01
2R_13594938_SNP C G 0.1398 26 160 0.8524 8.5115453266544161E-01
2R_13594975_SNP C T 0.1192 23 170 0.9932 9.9337408217661327E-01
2R_13594998_SNP A G 0.3737 71 119 0.6922 6.9658775027337416E-01
2R_13595092_SNP T C 0.2092 41 155 0.8443 8.4463111349271969E-01
2R_13595118_SNP G T 0.06383 12 176 0.9499 9.5076387957864494E-01
2R_13595119_SNP A T 0.05882 11 176 0.5949 6.0272836050360246E-01
2R_13595152_SNP T C 0.3968 75 114 0.6881 6.8345611510823079E-01
2R_13595155_SNP T C 0.3936 74 114 0.7097 7.0378781201386875E-01
2R_13595164_SNP C T 0.4247 79 107 0.9003 8.9788839351846894E-01
2R_13595185_SNP A T 0.139 26 161 0.9691 9.6907647843655886E-01
2R_13595221_SNP T C 0.06533 13 186 0.2911 2.8735276217438499E-01
2R_13595236_SNP G A 0.06061 12 186 0.332 3.2753509291443617E-01
2R_13595257_SNP C T 0.06061 12 186 0.3475 3.4333072524264918E-01
2R_13595272_SNP C T 0.3632 69 121 0.7435 7.4721446811874004E-01
2R_13595388_SNP G C 0.3622 67 118 0.9195 9.2056636645660950E-01
2R_13595407_SNP T C 0.2634 49 137 0.5056 5.1120816351103926E-01
2R_13595492_SNP C T 0.3533 65 119 0.8006 8.0411921843637857E-01
2R_13595609_SNP A G 0.2021 38 150 0.7509 7.4940202694236835E-01
2R_13595747_INS TATT T 0.1784 33 152 0.5369 5.3259942760688594E-01
2R_13595820_SNP G A 0.2267 39 133 0.669 6.5636810430214698E-01
2R_13595861_SNP G T 0.4578 76 90 0.6362 6.2185401990086442E-01
2R_13595872_SNP T G 0.2679 45 123 0.3302 3.3491974764629884E-01
2R_13595894_SNP A C 0.1017 18 159 0.8572 8.5894167692328316E-01
2R_13595921_SNP T C 0.2189 37 132 0.1663 1.5227378933645253E-01
2R_13595950_SNP C A 0.4198 68 94 0.2493 2.3794738976316054E-01
2R_13595952_SNP A G 0.4242 70 95 0.3452 3.3252706376095664E-01
2R_13595996_SNP T C 0.09497 17 162 0.3636 3.4489300227382147E-01
2R_13596034_SNP A G 0.1676 29 144 0.5275 5.0920064818881849E-01
2R_13596039_SNP G A 0.1724 30 144 0.347 3.2912333493978863E-01
2R_13596072_SNP T A 0.2059 35 135 0.9364 9.3661678338705734E-01
2R_13596084_SNP A G 0.2 34 136 0.7348 7.3916786497315656E-01
2R_13596086_SNP A G 0.1202 22 161 0.6754 6.6723840150918368E-01
2R_13596092_SNP C T 0.193 33 138 0.8487 8.4883509274512814E-01
2R_13596103_SNP A G 0.1953 33 136 0.6729 6.7923921579010993E-01
2R_13596104_SNP A T 0.1953 33 136 0.5763 5.7958612234704643E-01
2R_13596152_SNP G T 0.4057 71 104 0.9179 9.1655084010383692E-01
2R_13596197_SNP C T 0.3947 75 115 0.8966 8.9491894540491168E-01
2R_13596203_SNP G C 0.4084 78 113 0.9786 9.7831905345320791E-01
2R_13596205_SNP A C 0.4074 77 112 0.9616 9.6098890394045733E-01
2R_13596250_SNP C G 0.08333 15 165 0.9664 9.6726959145360680E-01
2R_13596327_SNP A T 0.459 84 99 0.9202 9.2114042698216914E-01
2R_13596329_SNP T C 0.4725 86 96 0.9733 9.7387357004834885E-01
2R_13596370_SNP C T 0.4323 83 109 0.8812 8.7927600607395595E-01
2R_13596489_SNP T C 0.2042 39 152 0.3251 3.3615109650708175E-01
2R_13596534_DEL AA A 0.1287 22 149 0.6629 6.5946568692688901E-01
2R_13596609_SNP A G 0.3646 70 122 0.2416 2.3424641169695604E-01
2R_13596717_SNP T C 0.2304 44 147 0.0709 6.6109111660379999E-02
2R_13596745_SNP T G 0.4035 69 102 0.3148 2.9142318853322147E-01
2R_13596750_SNP A G 0.125 24 168 0.1956 1.8541682666023174E-01
2R_13596893_DEL G GGTGATGTGGGG 0.1053 18 153 0.2721 2.7687639136822129E-01
2R_13596986_SNP A C 0.2041 40 156 0.3174 3.2944258775404966E-01
2R_13597051_SNP C A 0.4011 75 112 0.3005 3.0914535256598330E-01
2R_13597053_SNP T C 0.3956 72 110 0.3032 3.1483103686096992E-01
2R_13597064_SNP T A 0.4632 88 102 0.9288 9.3065520917395850E-01
2R_13597099_SNP G A 0.4555 87 104 0.9152 9.1471613991202072E-01
2R_13597124_SNP C G 0.1302 25 167 0.8848 8.8348520250870033E-01
2R_13597168_SNP A G 0.3915 74 115 0.434 4.5054883027343517E-01
2R_13597169_SNP C T 0.3904 73 114 0.4111 4.3251999350761117E-01
2R_13597213_SNP G A 0.4271 82 110 0.3153 3.2465043943376926E-01
2R_13597238_SNP G A 0.09375 18 174 0.8307 8.2750710640915126E-01
2R_13597317_SNP A G 0.3316 64 129 0.3963 3.9807562638317473E-01
2R_13597342_SNP A T 0.3118 58 128 0.9956 9.9552892613359811E-01
2R_13597379_SNP A T 0.25 49 147 0.7676 7.6434303339965337E-01
2R_13597454_SNP T A 0.07 14 186 0.2709 2.6787950323997900E-01
2R_13597458_SNP G A 0.2176 42 151 0.595 5.8981144995167401E-01
2R_13597470_SNP G A 0.1276 25 171 0.9048 9.0732037991199865E-01
2R_13597539_DEL CGTTATAGTGCTGCAAACATTTATATTAAGCATCCACCC C 0.2732 53 141 0.902 9.0452000548318146E-01
2R_13597601_SNP T G 0.3077 56 126 0.5858 5.9073568801426546E-01
2R_13597644_DEL C CAATTGGCAGTCGTATTAATGCCAAA 0.369 69 118 0.983 9.8334090494404369E-01
2R_13597690_SNP C T 0.1746 33 156 0.1679 1.5834711359867171E-01
2R_13597745_SNP G A 0.2798 54 139 0.5528 5.4807651072596353E-01
2R_13597769_SNP A T 0.2222 42 147 0.7159 7.1473382347599368E-01
2R_13597871_SNP T G 0.4451 81 101 0.1738 1.9174841334374393E-01
2R_13597967_SNP T C 0.07143 14 182 0.2966 2.9043105914773026E-01
2R_13598001_SNP A C 0.102 20 176 0.5135 5.1022783079851330E-01
2R_13598038_SNP T G 0.3053 58 132 0.9286 9.2757989596336721E-01
2R_13598243_SNP T C 0.3229 62 130 0.3147 3.1030417864467119E-01
2R_13598266_SNP G A 0.07107 14 183 0.9611 9.6107799834425722E-01
2R_13598343_SNP T G 0.2618 50 141 0.72 7.1432132903138390E-01
2R_13598356_SNP C T 0.3526 67 123 0.8359 8.3373970292825006E-01
2R_13598406_SNP T A 0.4844 93 99 0.8795 8.7810252440014513E-01
2R_13598474_SNP T C 0.132 26 171 0.6813 6.7948794545972624E-01
2R_13598521_SNP G A 0.09574 18 170 0.716 7.1018373223834264E-01
2R_13598580_SNP C T 0.3351 63 125 0.8977 9.0041758004871819E-01
2R_13598582_SNP T C 0.3421 65 125 0.9424 9.4366864914346416E-01
2R_13598583_SNP A G 0.3439 65 124 0.9141 9.1554141358205032E-01
2R_13598586_SNP T G 0.3387 63 123 0.9105 9.1176640714709367E-01
2R_13598592_SNP C T 0.3422 64 123 0.8463 8.5058063780255178E-01
2R_13598602_SNP C G 0.3508 67 124 0.9188 9.2088257563940967E-01
2R_13598611_SNP A G 0.3421 65 125 0.9624 9.6311637677560347E-01
2R_13598614_SNP A T 0.3224 59 124 0.8789 8.8159900413202408E-01
2R_13598618_SNP C T 0.2967 54 128 0.8142 8.1613431173064188E-01
2R_13598623_SNP C A 0.3421 65 125 0.7013 7.1103719113772523E-01
2R_13598630_SNP G A 0.3439 65 124 0.9174 9.1895873081732848E-01
2R_13598631_SNP C T 0.3474 66 124 0.945 9.4613371419903469E-01
2R_13598637_SNP C T 0.3474 66 124 0.9435 9.4446232051222700E-01
2R_13598640_SNP A T 0.3508 67 124 0.9661 9.6674200025256929E-01
2R_13598647_SNP T G 0.3495 65 121 0.872 8.7599447519327700E-01
2R_13598650_INS AGGTTGCACAAGA A 0.3187 58 124 0.8673 8.7022236449448553E-01
2R_13598656_SNP A T 0.2606 49 139 0.8753 8.7717330411159988E-01
2R_13598670_SNP G A 0.2698 51 138 0.8768 8.8048908397177339E-01
2R_13598682_SNP A T 0.2737 52 138 0.8596 8.6304595977115517E-01
2R_13598686_SNP T C 0.2698 51 138 0.851 8.5433867695059462E-01
2R_13598733_SNP C G 0.2154 42 153 0.8942 8.9281391678984212E-01
2R_13598749_SNP G C 0.4309 81 107 0.8682 8.6995249606124181E-01
2R_13598784_SNP T C 0.06091 12 185 0.945 9.4660277670034687E-01
2R_13598809_SNP G C 0.07821 14 165 0.8733 8.7650938687953550E-01
2R_13598928_SNP T G 0.3575 69 124 0.08697 8.0360319896835952E-02
2R_13598964_SNP A T 0.1802 31 141 0.8507 8.5059962840615932E-01
2R_13598968_SNP T C 0.453 82 99 0.08334 7.3747594235260838E-02
2R_13599006_SNP A G 0.1551 29 158 0.8488 8.4637295064371365E-01
2R_13599170_SNP C T 0.06566 13 185 0.7008 6.9786057986256611E-01
2R_13599194_SNP A G 0.06533 13 186 0.1871 1.8333218142560881E-01
2R_13599206_SNP G A 0.4105 78 112 0.9921 9.9224384905416918E-01
2R_13599251_SNP A G 0.1071 21 175 0.2343 2.2918828913722977E-01
2R_13599325_SNP A G 0.3152 58 126 0.09614 9.6401380607408438E-02
2R_13599381_DEL C CCACATTGGGATC 0.2565 49 142 0.6948 6.9897447072121954E-01
2R_13599399_SNP T G 0.328 62 127 0.6842 6.9145720206962280E-01
2R_13599435_SNP G A 0.1959 38 156 0.4817 4.7421585900172636E-01
2R_13599460_SNP T A 0.09694 19 177 0.7756 7.7237429600792040E-01
2R_13599514_DEL G GGCAACCGAATCG 0.05051 10 188 0.8972 8.9618668495790910E-01
2R_13599528_SNP A C 0.25 48 144 0.7778 7.7498728880499956E-01
2R_13599541_SNP C G 0.07447 14 174 0.4334 4.4186149533675922E-01
2R_13599566_SNP T C 0.08021 15 172 0.3646 3.7459816579519967E-01
2R_13599572_SNP T A 0.07937 15 174 0.3875 3.9733906369365302E-01
2R_13599575_SNP G T 0.07653 15 181 0.3402 3.3848535401301627E-01
2R_13599613_SNP G A 0.1244 24 169 0.9901 9.9003916379015144E-01
2R_13599633_SNP C T 0.3656 68 118 0.9565 9.5732703272258413E-01
2R_13599638_SNP C A 0.3617 68 120 0.9885 9.8870065742859614E-01
2R_13599653_SNP G A 0.3862 73 116 0.3408 3.4924768008656037E-01
2R_13599668_SNP A T 0.381 72 117 0.9871 9.8734465212760125E-01
2R_13599691_SNP G A 0.3684 70 120 0.9862 9.8654727042904222E-01
2R_13599692_SNP T G 0.1947 37 153 0.3161 3.0909374109180132E-01
2R_13599706_SNP G A 0.2957 55 131 0.6197 6.1307751358434059E-01
2R_13599738_SNP A C 0.06599 13 184 0.1917 1.8668648592262616E-01
2R_13599811_SNP T C 0.07614 15 182 0.485 4.8003789108359218E-01
2R_13599863_SNP G A 0.05051 10 188 0.7805 7.7886141085163718E-01
2R_13599872_SNP G A 0.07614 15 182 0.2588 2.7210648050613939E-01
2R_13600051_SNP G C 0.1231 24 171 0.1403 1.3565331627558841E-01
2R_13600065_SNP T C 0.08511 16 172 0.4799 4.8790262295474007E-01
2R_13600074_SNP C T 0.1173 23 173 0.08046 7.7538003062828237E-02
2R_13600075_SNP A C 0.171 33 160 0.2467 2.4106174897734256E-01
2R_13600099_SNP G A 0.4032 75 111 0.2837 2.9340220666238981E-01
2R_13600145_SNP A C 0.09524 18 171 0.8825 8.8503147983968244E-01
2R_13600172_SNP A C 0.199 39 157 0.2646 2.5793902188085571E-01
2R_13600228_SNP C A 0.3698 71 121 0.1771 1.6894579877771487E-01
2R_13600234_SNP A C 0.07071 14 184 0.5148 5.1036544499385794E-01
2R_13600381_SNP T G 0.06061 12 186 0.86 8.5849505473187404E-01
2R_13600465_SNP C A 0.08122 16 181 0.427 4.3418997248763769E-01
2R_13600470_DEL A AAACAGCA 0.08235 14 156 0.2687 2.7555223079468105E-01
2R_13600569_SNP G T 0.3969 77 117 0.02643 2.9492440481827652E-02
2R_13600637_SNP G C 0.06091 12 185 0.6945 6.9555956014654141E-01
2R_13600654_SNP C T 0.06061 12 186 0.5328 5.2840163387227723E-01
2R_13600656_SNP A T 0.06533 13 186 0.6384 6.3541121344679929E-01
2R_13600704_SNP G A 0.1489 28 160 0.7559 7.5194809109854710E-01
2R_13600774_SNP A T 0.1458 28 164 0.7405 7.3530817644505442E-01
2R_13601004_SNP A T 0.05 10 190 0.9576 9.5731675374239533E-01
2R_13601005_SNP A T 0.05 10 190 0.9576 9.5731675374239533E-01
2R_13601020_SNP A C 0.09744 19 176 0.3028 2.9542293960921673E-01
2R_13601022_SNP A T 0.1744 34 161 0.4311 4.2417163890309262E-01
2R_13601078_SNP G T 0.1269 25 172 0.5256 5.2015888176321390E-01
2R_13601091_INS CCGTCGTACC GA 0.1436 28 167 0.7759 7.7349854462167278E-01
2R_13601098_SNP T C 0.4053 77 113 0.7687 7.6352091522986421E-01
2R_13601102_SNP T C 0.3579 68 122 0.9265 9.2585402290711194E-01
2R_13601150_SNP T A 0.2551 50 146 0.326 3.1985181421641440E-01
2R_13601158_INS G GA 0.385 72 115 0.7545 7.5011125999501682E-01
2R_13601187_SNP T C 0.3776 74 122 0.5869 5.8444613091393582E-01
2R_13601221_SNP A T 0.2857 54 135 0.7227 7.3140403711163637E-01
2R_13601275_INS TT T 0.1111 21 168 0.6902 6.8718018132096526E-01
2R_13601306_SNP A C 0.4346 83 108 0.7877 7.9179968592569860E-01
2R_13601326_SNP A G 0.1378 27 169 0.6376 6.3306159830988207E-01
2R_13601383_DEL C CATGTTAAC 0.1574 31 166 0.8085 8.0613099065339777E-01
2R_13601417_SNP T C 0.09278 18 176 0.7131 7.0835828187027627E-01
2R_13601419_INS AG A 0.08421 16 174 0.8698 8.6713431422203724E-01
2R_13601420_SNP A G 0.4247 79 107 0.9083 9.0760380913160099E-01
2R_13601426_SNP T A 0.4136 79 112 0.7575 7.5507356726020802E-01
2R_13601433_DEL T TGT 0.1392 27 167 0.7445 7.4125480263426402E-01
2R_13601538_SNP A T 0.4574 86 102 0.8966 8.9512839984793147E-01
2R_13601557_SNP T A 0.3673 72 124 0.9419 9.4187769935803278E-01
2R_13601568_DEL T AAA 0.06061 12 186 0.8202 8.1862636209465067E-01
2R_13601568_SNP A T 0.3279 60 123 0.9039 9.0194840251709774E-01
2R_13601571_SNP A T 0.375 72 120 0.736 7.3378613549659089E-01
2R_13601575_SNP T G 0.299 58 136 0.9943 9.9429522729003683E-01
2R_13601602_SNP C T 0.1474 28 162 0.8137 8.1922617177931534E-01
2R_13601630_SNP T C 0.3057 59 134 0.8889 8.8775368025014723E-01
2R_13601634_INS A ATTTT 0.2826 52 132 0.7247 7.3014475696071113E-01
2R_13601636_SNP A G 0.3125 60 132 0.9764 9.7609128525369959E-01
2R_13601639_DEL CATACT C 0.3093 60 134 0.9625 9.6227053084326508E-01
2R_13601647_SNP C T 0.3061 60 136 0.9332 9.3273316250007943E-01
2R_13601672_SNP G T 0.05556 11 187 0.6845 6.8142516005472242E-01
2R_13601674_SNP C T 0.3057 59 134 0.9649 9.6445933593001287E-01
2R_13601676_INS A TC 0.3046 60 137 0.95 9.4978783446387216E-01
2R_13601687_SNP T A 0.1862 35 153 0.543 5.3651624549195709E-01
2R_13601766_SNP G A 0.3979 76 115 0.8835 8.8250491121467578E-01
2R_13601937_SNP A T 0.4821 94 101 0.6351 6.3205144817792780E-01
2R_13601993_SNP A C 0.06599 13 184 0.8224 8.2013632571876460E-01
2R_13602156_SNP T C 0.4973 93 94 0.3161 3.2749318370247471E-01
2R_13602306_SNP C T 0.4531 87 105 0.8157 8.1738509833004136E-01
2R_13602391_SNP A C 0.2554 47 137 0.3217 3.2244838637120454E-01
2R_13602512_SNP G A 0.3731 72 121 0.8301 8.2794474219283642E-01
2R_13602517_SNP A G 0.09091 18 180 0.5749 5.7104868817146248E-01
2R_13602552_SNP G A 0.3545 67 122 0.995 9.9494805560883837E-01
2R_13602594_SNP G A 0.1632 31 159 0.9003 9.0247382070614190E-01
2R_13602685_SNP T C 0.05612 11 185 0.8213 8.1948926308609304E-01
2R_13602713_SNP T A 0.07035 14 185 0.3565 3.5255107654035533E-01
2R_13602732_SNP A C 0.3231 63 132 0.7127 7.1460560263045503E-01
2R_13602743_SNP T C 0.05528 11 188 0.8166 8.1501189447705502E-01
2R_13602756_SNP A C 0.2398 41 130 0.9409 9.4180303430774870E-01
2R_13602838_SNP T C 0.3144 61 133 0.7234 7.2499037845641290E-01
2R_13602871_SNP T C 0.09626 18 169 0.3324 3.2071300738345654E-01
2R_13603136_SNP C T 0.2182 36 129 0.5301 5.0949560542783034E-01
2R_13603141_INS GTTTGACTGTCGCA G 0.06593 12 170 0.1331 1.2318897860138733E-01
2R_13603148_SNP A C 0.06061 12 186 0.9515 9.5095570034234234E-01
2R_13603186_DEL G ACTCA 0.05076 10 187 0.6807 6.8919373203020062E-01
2R_13603193_SNP T A 0.1902 35 149 0.5491 5.5342844950161263E-01
2R_13603194_SNP G T 0.2762 50 131 0.4974 5.0440060494220329E-01
2R_13603317_INS G GG 0.4277 71 95 0.3724 3.5461745976948800E-01
2R_13603437_SNP G A 0.2394 45 143 0.7435 7.3801497032842722E-01
2R_13603836_SNP C G 0.1554 30 163 0.7741 7.7805937746840648E-01
2R_13603977_SNP T C 0.05051 10 188 0.2034 1.9839834144687263E-01
2R_13604006_SNP C T 0.2158 41 149 0.7699 7.6580500136539431E-01
2R_13604226_SNP C T 0.05155 10 184 0.4272 4.2487589906321799E-01
2R_13604490_SNP A G 0.09744 19 176 0.559 5.5597932638435332E-01
2R_13604778_SNP G C 0.4105 78 112 0.4311 4.2377384193914280E-01
2R_13604892_DEL T TT 0.1989 36 145 0.2267 2.1215730196135518E-01
2R_13605192_SNP A G 0.08163 16 180 0.4559 4.6698516394792278E-01
2R_13605195_SNP C T 0.07143 14 182 0.4464 4.3980605625778457E-01
2R_13605399_SNP C T 0.1615 31 161 0.2004 1.9012521526506410E-01
2R_13605462_SNP C T 0.05025 10 189 0.6875 6.8486542998334721E-01
2R_13605507_SNP G A 0.1526 29 161 0.2708 2.5787003939307418E-01
2R_13605637_SNP C G 0.1414 27 164 0.3248 3.1552378483993559E-01
2R_13605672_SNP A G 0.1658 32 161 0.2871 2.9699733820831509E-01
2R_13605678_SNP A G 0.159 31 164 0.2631 2.5537330842102612E-01
2R_13605729_SNP G A 0.1421 27 163 0.1432 1.4834946096670176E-01
2R_13605752_SNP C A 0.1458 28 164 0.281 2.8978725559285345E-01
2R_13605768_SNP T C 0.1474 28 162 0.271 2.8489361188352436E-01
2R_13605778_SNP A G 0.151 29 163 0.2696 2.8038414618492813E-01
2R_13605804_SNP C G 0.3369 63 124 0.5051 4.9876071103686104E-01
2R_13605843_SNP A T 0.05155 10 184 0.8606 8.6440867952456202E-01
2R_13605858_SNP G C 0.1344 25 161 0.2833 2.7218214652376671E-01
2R_13605893_SNP C T 0.1494 26 148 0.3354 3.2328254727428929E-01
2R_13606091_SNP A C 0.1383 26 162 0.2219 2.1152724333776918E-01
2R_13606208_SNP T C 0.1451 28 165 0.1975 1.8817948775041526E-01
2R_13606336_SNP G C 0.0625 12 180 0.5707 5.8062926427321127E-01
2R_13606352_SNP A G 0.06283 12 179 0.5832 5.9288031046200718E-01
2R_13606410_SNP A C 0.05882 11 176 0.5123 5.2127841348634241E-01
2R_13606434_SNP T A 0.07568 14 171 0.8746 8.7711023026384249E-01
2R_13606444_SNP T C 0.07065 13 171 0.8447 8.4662967424003499E-01
2R_13606470_SNP G C 0.08649 16 169 0.4664 4.7937460319876768E-01
2R_13606584_SNP G A 0.0603 12 187 0.5959 6.0694484233043955E-01
2R_13606692_SNP A G 0.3177 61 131 0.2933 3.0103609904675765E-01
2R_13606717_SNP A G 0.07071 14 184 0.2581 2.5274254836205523E-01
2R_13606951_SNP A G 0.08673 17 179 0.8671 8.6564856613570174E-01
2R_13606953_SNP C T 0.4188 80 111 0.7845 7.7950738702103317E-01
2R_13607068_SNP G C 0.08629 17 180 0.6909 6.9867179471086693E-01
2R_13607213_SNP G A 0.08081 16 182 0.6646 6.7331080309313363E-01
2R_13607374_SNP T A 0.159 31 164 0.9025 9.0639235406867247E-01
2R_13607379_INS AT C 0.07614 15 182 0.8249 8.2299599351102271E-01
2R_13607382_SNP A G 0.07576 15 183 0.6922 6.9115513908889148E-01
2R_13607383_SNP T C 0.07143 14 182 0.719 7.1675764623647087E-01
2R_13607386_SNP C T 0.07576 15 183 0.893 8.9196750953115322E-01
2R_13607387_INS GC G 0.085 17 183 0.8773 8.7658435791927614E-01
2R_13607389_SNP T G 0.085 17 183 0.8773 8.7658435791927614E-01
2R_13607393_SNP T A 0.07576 15 183 0.9753 9.7503838178801538E-01
2R_13607394_SNP T A 0.0804 16 183 0.9127 9.1200570160324479E-01
2R_13607395_DEL A AG 0.085 17 183 0.8773 8.7658435791927614E-01
2R_13607401_SNP C G 0.1865 36 157 0.4851 4.8333662663718557E-01
2R_13607407_SNP A G 0.06091 12 185 0.4294 4.3160590170375202E-01
2R_13607417_SNP C G 0.06533 13 186 0.4131 4.2714681353705164E-01
2R_13607421_SNP A G 0.06533 13 186 0.4131 4.2714681353705164E-01
2R_13607438_SNP G A 0.07292 14 178 0.4134 4.0514302282808434E-01
2R_13607441_INS AA A 0.05699 11 182 0.2484 2.5937259711083938E-01
2R_13607442_INS GAAG G 0.06283 12 179 0.31 3.0783753260808311E-01
2R_13607515_SNP A G 0.06091 12 185 0.5571 5.5235236239888230E-01
2R_13607541_SNP A T 0.05102 10 186 0.3512 3.4487503260470564E-01
2R_13607652_SNP T G 0.3913 72 112 0.8542 8.6051116676353501E-01
2R_13607683_SNP T C 0.2834 53 134 0.8329 8.3036714085410579E-01
2R_13607732_SNP A G 0.3455 66 125 0.7771 7.7441329973734307E-01
2R_13607814_SNP C T 0.4555 87 104 0.7621 7.6762510553098695E-01
2R_13607815_SNP A C 0.4486 83 102 0.7532 7.5780599068716370E-01
2R_13607816_SNP T C 0.05025 10 189 0.0006351 5.8371089310089866E-04
2R_13607827_SNP A T 0.4574 86 102 0.7099 7.1755458391176363E-01
2R_13607835_SNP G A 0.4531 87 105 0.7314 7.3812963338974313E-01
2R_13607841_SNP T C 0.4526 86 104 0.8413 8.4537145033332606E-01
2R_13607866_SNP A T 0.456 88 105 0.6983 7.0633333842451662E-01
2R_13607868_SNP G A 0.08205 16 179 0.9411 9.4265709191922087E-01
2R_13607881_SNP T A 0.3579 68 122 0.697 7.0487744423847132E-01
2R_13607907_SNP T C 0.3316 63 127 0.5575 5.6655084348904172E-01
2R_13607925_SNP A C 0.4565 84 100 0.8743 8.7590625564327762E-01
2R_13608227_SNP C G 0.1684 32 158 0.8163 8.1582424295052036E-01
2R_13608414_SNP G A 0.4497 85 104 0.9961 9.9608399358554456E-01
2R_13608432_SNP A G 0.05641 11 184 0.7245 7.2065818373364265E-01
2R_13608433_SNP A T 0.06633 13 183 0.9748 9.7461333022474561E-01
2R_13608435_INS AAATAATAA A 0.06218 12 181 0.8244 8.2301830003165732E-01
2R_13608469_SNP A C 0.06091 12 185 0.4142 4.0864855270491673E-01
2R_13608470_SNP T A 0.05641 11 184 0.1759 1.7188088134314417E-01
2R_13608489_SNP T C 0.4826 83 89 0.5221 5.0586779869801834E-01
2R_13608568_SNP C T 0.05102 10 186 0.8632 8.6225809753564397E-01
2R_13608575_SNP C G 0.05076 10 187 0.8617 8.6107128225120921E-01
2R_13608603_SNP T G 0.05076 10 187 0.8617 8.6107128225120921E-01
2R_13608897_SNP T C 0.08629 17 180 0.1534 1.4890037107175236E-01
2R_13609020_SNP A G 0.228 44 149 0.2632 2.5464119630618232E-01
2R_13609021_SNP A G 0.09424 18 173 0.835 8.3872733483073114E-01
2R_13609057_SNP C G 0.2083 40 152 0.5419 5.4844005046987854E-01
2R_13609104_SNP A G 0.2513 47 140 0.9171 9.1623942330041208E-01
2R_13609193_SNP A T 0.385 72 115 0.8842 8.8182264811448385E-01
2R_13609327_SNP A G 0.05051 10 188 0.2014 1.9647805274423114E-01
2R_13609343_SNP C T 0.3246 62 129 0.3914 3.8417285492913222E-01
2R_13609464_SNP A T 0.05759 11 180 0.9731 9.7385612087553719E-01
2R_13609586_DEL A GCAAGTGACGC 0.1925 36 151 0.5821 5.8831788080418068E-01
2R_13609614_SNP C G 0.2295 42 141 0.341 3.4300267522411909E-01
2R_13609617_SNP G T 0.232 42 139 0.328 3.2904186190798268E-01
2R_13609619_SNP T A 0.2222 40 140 0.4863 4.8741155649424572E-01
2R_13609669_DEL T TTTATACTA 0.2694 52 141 0.2407 2.5198998026266473E-01
2R_13609697_DEL A AA 0.2873 52 129 0.2278 2.2872538662906283E-01
2R_13609753_SNP C T 0.1837 36 160 0.3333 3.2701775442300118E-01
2R_13609780_SNP T C 0.1837 36 160 0.3517 3.4590218305238374E-01
2R_13610078_SNP G C 0.2383 46 147 0.2097 2.0088018593346091E-01
2R_13610259_SNP G A 0.2951 54 129 0.9054 9.0658802383228909E-01
2R_13610581_SNP T C 0.306 56 127 0.9361 9.3729069527216347E-01
2R_13610619_SNP G A 0.418 79 110 0.3104 3.2750282626580063E-01
2R_13610632_SNP C T 0.2176 42 151 0.196 1.8768226046442549E-01
2R_13610758_SNP T G 0.07576 15 183 0.3879 4.0110539813279467E-01
2R_13610777_SNP T C 0.4316 82 108 0.2912 3.0280311944075999E-01
2R_13610881_SNP G A 0.1804 35 159 0.9607 9.6015040278164143E-01
2R_13610934_SNP A G 0.4842 92 98 0.2825 2.8969598016342035E-01
2R_13611087_SNP T C 0.2618 50 141 0.2153 2.0527492752402499E-01
2R_13611269_SNP C T 0.2789 53 137 0.2663 2.7482399148329317E-01
2R_13611428_SNP T A 0.3144 61 133 0.6115 6.1919152704176161E-01
2R_13611482_SNP G T 0.3125 60 132 0.585 5.9135553865530888E-01
2R_13612118_SNP T A 0.268 52 142 0.3152 3.0724548706596388E-01
2R_13612361_SNP A G 0.2371 46 148 0.7921 7.8936496120891064E-01
2R_13612371_SNP A C 0.2332 45 148 0.8269 8.2459340445799123E-01
2R_13612376_SNP G A 0.05641 11 184 0.7593 7.5899309513196933E-01
2R_13612401_DEL C CTAACACTAAAGCGTAATATTCGTAAGTCTTC 0.05612 11 185 0.7601 7.6040861303690632E-01
2R_13612432_SNP T C 0.0565 10 167 0.8864 8.8832779920624616E-01
2R_13612602_SNP T C 0.09645 19 178 0.9273 9.2788867949548803E-01
2R_13612630_SNP T C 0.05263 10 180 0.8701 8.7304406074331831E-01
2R_13612745_SNP A C 0.08763 17 177 0.902 9.0051411213444010E-01
2R_13612768_SNP G T 0.1421 27 163 0.7752 7.8004946664175423E-01
2R_13612784_SNP A T 0.1458 28 164 0.692 6.9915333477454555E-01
2R_13612803_SNP C T 0.08673 17 179 0.885 8.8780437789610267E-01
2R_13612978_SNP G T 0.05584 11 186 0.8764 8.7948849091878711E-01
2R_13613117_SNP C T 0.06633 13 183 0.07339 8.0956864416776089E-02
2R_13613157_SNP T A 0.09184 18 178 0.5098 5.1932146386417322E-01
2R_13613172_SNP T G 0.1856 36 158 0.924 9.2412240201529028E-01
2R_13613264_SNP C A 0.06091 12 185 0.9301 9.3189691738604163E-01
2R_13613270_SNP C T 0.05556 11 187 0.9689 9.6857960919458475E-01
2R_13613279_SNP G T 0.06061 12 186 0.9254 9.2741955987319691E-01
2R_13613342_SNP A G 0.07035 14 185 0.7772 7.7700472716188917E-01
2R_13613357_SNP A G 0.07071 14 184 0.7793 7.7864364472171810E-01
2R_13613417_SNP T C 0.08629 17 180 0.5687 5.6729092587315921E-01
2R_13613432_SNP A G 0.1117 22 175 0.4057 4.0870393425298601E-01
2R_13613483_SNP T C 0.06533 13 186 0.7611 7.6093778554184710E-01
2R_13613498_SNP G T 0.06599 13 184 0.5282 5.4305583504667077E-01
2R_13613636_SNP A G 0.08808 17 176 0.1518 1.6401961502039730E-01
2R_13613696_SNP A C 0.08205 16 179 0.1074 1.1799850207227369E-01
2R_13613711_SNP G C 0.09184 18 178 0.1075 1.2062313973097694E-01
2R_13613717_SNP C T 0.09137 18 179 0.1525 1.6681004347421413E-01
2R_13613723_SNP G A 0.09694 19 177 0.1504 1.6612090299275917E-01
2R_13613737_SNP G C 0.09137 18 179 0.1233 1.3674799238070012E-01
2R_13613860_SNP C G 0.06533 13 186 0.7611 7.6093778554184710E-01
2R_13613932_SNP T C 0.06091 12 185 0.7733 7.7247571067298093E-01
2R_13614042_SNP A T 0.1289 25 169 0.09434 1.0355347920451541E-01
2R_13614044_SNP A G 0.06599 13 184 0.563 5.5790045979336156E-01
2R_13614261_SNP T C 0.375 72 120 0.102 1.1675244100276883E-01
2R_13614263_SNP C A 0.3782 73 120 0.09147 1.0610826125859862E-01
2R_13614280_SNP A T 0.3854 74 118 0.07712 8.9741177584779730E-02
2R_13614339_SNP T C 0.1263 24 166 0.8873 8.8531715892075491E-01
2R_13614351_SNP A G 0.3404 64 124 0.233 2.2853765267967008E-01
2R_13614379_SNP C T 0.1347 26 167 0.8847 8.8253072630670848E-01
2R_13614402_SNP C T 0.1211 23 167 0.7101 7.0575486830156975E-01
2R_13614459_SNP A G 0.4842 92 98 0.1667 1.8305265721845188E-01
2R_13614530_SNP A G 0.1066 21 176 0.9935 9.9346468825871415E-01
2R_13614571_SNP A G 0.09596 19 179 0.8235 8.2293990376052684E-01
2R_13614577_SNP T C 0.1071 21 175 0.9239 9.2623117190160420E-01
2R_13614633_SNP G A 0.08629 17 180 0.9434 9.4345635481722878E-01
2R_13614658_SNP C T 0.1071 21 175 0.8748 8.7862379291541537E-01
2R_13614671_SNP G A 0.1015 20 177 0.9243 9.2688745152291074E-01
2R_13614706_SNP C G 0.1276 25 171 0.1872 2.0197600601406251E-01
2R_13614740_SNP T C 0.1146 22 170 0.06427 7.5429536502801348E-02
2R_13614742_SNP G A 0.1186 23 171 0.1649 1.7696005358240396E-01
2R_13614827_SNP C T 0.1173 23 173 0.2433 2.4003648911362963E-01
2R_13614875_SNP G A 0.06878 13 176 0.27 2.8011450609680810E-01
2R_13614881_SNP A C 0.2296 45 151 0.9045 9.0326309311390141E-01
2R_13614891_SNP G A 0.2105 40 150 0.04631 5.2190911566921516E-02
2R_13614907_SNP T C 0.1218 24 173 0.2764 2.7425842667193812E-01
2R_13614913_SNP T G 0.1173 23 173 0.2535 2.5015933260492640E-01
2R_13614934_SNP G A 0.2698 51 138 0.1234 1.3217262522440809E-01
2R_13614955_SNP G A 0.1878 37 160 0.5971 5.9536943750735283E-01
2R_13615044_SNP T A 0.05102 10 186 0.1238 1.2176186341892126E-01
2R_13615078_SNP T C 0.1179 23 172 0.1477 1.6126427021100587E-01
2R_13615198_SNP G A 0.1897 37 158 0.2536 2.6862025888140484E-01
2R_13615291_SNP C T 0.2169 41 148 0.7072 7.0208088144824066E-01
2R_13615292_SNP T C 0.2032 38 149 0.8118 8.0771931905367378E-01
2R_13615319_SNP A G 0.101 20 178 0.7737 7.7127387103485479E-01
2R_13615402_SNP G A 0.1217 23 166 0.8572 8.5464136353180820E-01
2R_13615561_SNP T A 0.1122 22 174 0.349 3.4210017069913412E-01
2R_13615592_SNP G A 0.07692 15 180 0.2263 2.4059015935416583E-01
2R_13615626_SNP A T 0.06122 12 184 0.328 3.4398834335354189E-01
2R_13615634_SNP A T 0.06122 12 184 0.328 3.4398834335354189E-01
2R_13615671_SNP C T 0.3368 64 126 0.5719 5.6635163810814260E-01
2R_13615718_SNP A G 0.2974 58 137 0.519 5.1278331277381850E-01
2R_13615724_SNP A T 0.3122 59 130 0.4104 4.1847093497137045E-01
2R_13615772_SNP T C 0.06915 13 175 0.1021 9.5298728199034732E-02
2R_13615790_SNP A G 0.3757 71 118 0.4841 4.7634725786120846E-01
2R_13615802_SNP C T 0.2332 45 148 0.2121 2.2132971590323613E-01
2R_13615812_SNP C T 0.4118 77 110 0.8257 8.2124598347372457E-01
2R_13615839_SNP T C 0.3665 70 121 0.8782 8.7553972113421363E-01
2R_13615952_SNP G C 0.1755 33 155 0.4795 4.7859174783716463E-01
2R_13615990_SNP T C 0.1295 25 168 0.8905 8.8982544623105375E-01
2R_13616257_SNP A G 0.1061 21 177 0.206 2.2266083614368837E-01
2R_13616363_SNP T C 0.08586 17 181 0.1302 1.2650221675699791E-01
2R_13616716_SNP A T 0.5 94 94 0.263 2.6881505526628291E-01
2R_13617031_INS GCG G 0.3202 57 121 0.9726 9.7152048543640568E-01
2R_13617132_SNP T G 0.4105 78 112 0.6724 6.7832598296112856E-01
2R_13617134_SNP C T 0.3812 69 112 0.6529 6.5591562614044485E-01
2R_13617146_SNP T C 0.08602 16 170 0.6882 6.9027478349342219E-01
2R_13617273_SNP C T 0.06566 13 185 0.8915 8.9445032290158133E-01
2R_13617298_SNP G A 0.07035 14 185 0.885 8.8835992319125057E-01
2R_13617299_SNP A G 0.06091 12 185 0.8436 8.4741196071331693E-01
2R_13617340_SNP A C 0.1066 21 176 0.07536 7.1729373466283761E-02
2R_13617342_SNP C G 0.1929 38 159 0.2435 2.5547905671056192E-01
2R_13617484_SNP A C 0.1692 33 162 0.1976 2.0956862074326232E-01
2R_13617592_SNP C G 0.2154 42 153 0.8488 8.4600911714335936E-01
2R_13617666_SNP G A 0.224 43 149 0.1661 1.6770327217829262E-01
2R_13618069_SNP C T 0.08108 15 170 0.8995 9.0912046083730613E-01
2R_13618071_SNP T G 0.05236 10 181 0.8832 8.9451496662147023E-01
2R_13618082_SNP G A 0.06915 13 175 0.793 8.2322142057392200E-01
2R_13618086_SNP A T 0.08065 15 171 0.7108 7.3757746503089250E-01
2R_13618093_SNP T C 0.06593 12 170 0.9195 9.2118670427706983E-01
2R_13618105_SNP G A 0.06842 13 177 0.899 9.0255429800661824E-01
2R_13618124_SNP A G 0.2781 52 135 0.7497 7.5278755754681193E-01
2R_13618129_SNP A G 0.05641 11 184 0.9976 9.9761100265747249E-01
2R_13618172_INS AAA A 0.2181 41 147 0.5249 5.3528774800577139E-01
2R_13618179_SNP G T 0.262 49 138 0.8517 8.5515727438316791E-01
2R_13618182_SNP C T 0.2203 39 138 0.3568 3.7039929875733379E-01
2R_13618199_DEL A AACGCAAAG 0.1421 28 169 0.2407 2.3851028599408253E-01
2R_13618209_DEL A AC 0.1421 28 169 0.2407 2.3851028599408253E-01
2R_13618214_DEL A AAC 0.1414 28 170 0.2237 2.1924433418720568E-01
2R_13618220_SNP T A 0.2487 47 142 0.4293 4.3515756680745454E-01
2R_13618221_DEL A GACTACAGTTTCCCT 0.114 22 171 0.333 3.2362520315293009E-01
2R_13618233_SNP T C 0.2875 46 114 0.2659 2.4752187838045503E-01
2R_13618267_SNP T A 0.06091 12 185 0.9998 9.9977007435016729E-01
2R_13618313_SNP T A 0.1077 21 174 0.7982 7.9510524104240099E-01
2R_13618378_SNP C T 0.235 43 140 0.6225 6.0780366796436058E-01
2R_13618756_SNP A T 0.1176 22 165 0.5769 5.6756714870795610E-01
2R_13618792_SNP T C 0.1026 20 175 0.4877 4.8734610162525582E-01
2R_13618939_SNP T C 0.2775 53 138 0.1082 1.2612092289092069E-01
2R_13619003_SNP C T 0.2895 55 135 0.3688 3.6362012700197566E-01
2R_13619021_SNP A C 0.3915 74 115 0.7038 7.1147203486200838E-01
2R_13619030_SNP T C 0.1392 27 167 0.09322 1.0183421443060037E-01
2R_13619033_SNP T C 0.2895 55 135 0.5045 5.0082226043423728E-01
2R_13619138_SNP A G 0.2021 39 154 0.6314 6.2765107872144643E-01
2R_13619258_SNP G A 0.4762 90 99 0.9594 9.6115257265404130E-01
2R_13619264_SNP T C 0.3968 75 114 0.2178 2.2395963400722563E-01
2R_13619270_SNP A G 0.1596 30 158 0.1273 1.3415776470432628E-01
2R_13619369_SNP T C 0.3172 59 127 0.6169 6.2651844200044304E-01
2R_13619399_SNP T C 0.3594 69 123 0.6478 6.5361470521019605E-01
2R_13619417_SNP A G 0.2606 49 139 0.4643 4.8080223539469591E-01
2R_13619441_SNP C T 0.3679 71 122 0.5003 5.1088688975316376E-01
2R_13619501_SNP C A 0.356 68 123 0.3006 2.9435574288067878E-01
2R_13619522_SNP T C 0.1684 32 158 0.4035 3.9467162135666045E-01
2R_13619558_SNP A G 0.2565 49 142 0.8187 8.2286666117629959E-01
2R_13619571_SNP A C 0.285 55 138 0.9467 9.4812299147853873E-01
2R_13619588_SNP G A 0.06667 13 182 0.3744 3.6702924921250435E-01
2R_13619681_SNP C T 0.1429 27 162 0.4767 4.6857286190517633E-01
2R_13619683_SNP T G 0.1481 28 161 0.5398 5.3629318766752943E-01
2R_13619710_SNP T C 0.1289 25 169 0.514 5.0986287227479055E-01
2R_13619713_SNP G A 0.1649 31 157 0.4854 4.7605512839727004E-01
2R_13619986_SNP C T 0.2713 51 137 0.6831 6.8908562274849161E-01
2R_13620010_SNP T C 0.2595 48 137 0.7938 7.8820692006474402E-01
2R_13620028_SNP T G 0.266 50 138 0.8623 8.6144057389310724E-01
2R_13620043_SNP G A 0.2766 52 136 0.9524 9.5095484664237406E-01
2R_13620049_SNP C T 0.2332 45 148 0.8016 8.0039791658354764E-01
2R_13620067_SNP C T 0.241 47 148 0.6412 6.3878378875903774E-01
2R_13620093_SNP A G 0.2646 50 139 0.6254 6.1671402524560659E-01
2R_13620106_SNP T G 0.2857 54 135 0.8592 8.5559026590591514E-01
2R_13620119_SNP T A 0.2947 56 134 0.9689 9.6825417577671513E-01
2R_13620161_SNP C T 0.2804 53 136 0.8985 8.9592971926682763E-01
2R_13620302_INS ATA A 0.2586 45 129 0.8207 8.1465605879632474E-01
2R_13620314_SNP C T 0.2604 50 142 0.9921 9.9200215874330000E-01
2R_13620315_SNP C T 0.2332 45 148 0.5597 5.5903343499113944E-01
2R_13620318_SNP T G 0.2579 49 141 0.9928 9.9272332636178673E-01
2R_13620330_SNP C T 0.3191 60 128 0.8565 8.5341567329262147E-01
2R_13620520_SNP G A 0.2857 54 135 0.9507 9.5131949755444700E-01
2R_13620523_SNP A G 0.08543 17 182 0.7493 7.5657216151984752E-01
2R_13620530_INS AA A 0.2189 37 132 0.9515 9.5087051298081704E-01
2R_13620534_SNP A C 0.07653 15 181 0.6236 6.3435536594797626E-01
2R_13620553_SNP C G 0.3069 58 131 0.8482 8.5052340127625370E-01
2R_13620556_SNP T C 0.3622 67 118 0.8783 8.7937211805604398E-01
2R_13620569_SNP G C 0.1927 37 155 0.7658 7.6192480412811248E-01
2R_13620573_SNP T G 0.1895 36 154 0.6665 6.6354231906616201E-01
2R_13620576_SNP G C 0.3723 70 118 0.9064 9.0780627164047811E-01
2R_13620620_SNP G C 0.3216 55 116 0.9242 9.2488093547856731E-01
2R_13620621_SNP G A 0.08718 17 178 0.6977 7.0599880172858165E-01
2R_13620628_SNP C T 0.08333 16 176 0.7575 7.6334167123508523E-01
2R_13620636_SNP G A 0.2108 39 146 0.7616 7.5946981124204582E-01
2R_13620656_SNP C A 0.2108 39 146 0.4442 4.4087431521547926E-01
2R_13620659_SNP G A 0.1828 34 152 0.7304 7.2523089852921030E-01
2R_13620662_INS ATA T 0.1895 36 154 0.882 8.7967374998145942E-01
2R_13620665_SNP A T 0.1818 34 153 0.7422 7.3560982908174921E-01
2R_13620671_SNP G A 0.05263 10 180 0.8453 8.4181876377675025E-01
2R_13620672_SNP C T 0.3716 68 115 0.7986 7.9940827010147186E-01
2R_13620677_SNP A T 0.2151 40 146 0.4559 4.4162305633844157E-01
2R_13620696_INS AT A 0.1257 23 160 0.9739 9.7318220594962457E-01
2R_13620697_SNP T A 0.1868 34 148 0.5416 5.4417449480010949E-01
2R_13620715_SNP T C 0.1071 21 175 0.5299 5.3979762213889693E-01
2R_13620716_SNP A T 0.1649 32 162 0.8878 8.8661920109999370E-01
2R_13620725_SNP G T 0.08081 16 182 0.8789 8.8233568603163659E-01
2R_13620728_DEL T TT 0.09948 19 172 0.1868 1.9789204392202242E-01
2R_13620765_SNP T A 0.08649 16 169 0.2245 2.1830381126178133E-01
2R_13620795_SNP A T 0.05 9 171 0.4404 4.2950684266135775E-01
2R_13620833_SNP A G 0.08889 16 164 0.811 8.0518388906775673E-01
2R_13620891_SNP T G 0.09278 18 176 0.9163 9.1551258677731284E-01
2R_13620914_SNP G A 0.08854 17 175 0.7173 7.1518949923092556E-01
2R_13620934_SNP A T 0.08421 16 174 0.9326 9.3156174064605646E-01
2R_13620964_SNP G T 0.2872 54 134 0.7281 7.2256160434932071E-01
2R_13620968_SNP C T 0.159 31 164 0.492 4.8808137746883740E-01
2R_13620998_SNP T C 0.1719 33 159 0.8697 8.6776402408293563E-01
2R_13621034_SNP T C 0.1856 36 158 0.6651 6.6193608471976106E-01
2R_13621097_SNP T G 0.07107 14 183 0.9343 9.3389570338647632E-01
2R_13621116_SNP G A 0.2766 52 136 0.7002 6.9179244434405041E-01
2R_13621242_SNP G T 0.2688 50 136 0.7567 7.4893360426833577E-01
2R_13621416_SNP C A 0.09189 17 168 0.2533 2.4857728664887291E-01
2R_13621428_SNP A G 0.0625 12 180 0.168 1.6409749136829999E-01
2R_13621446_SNP T C 0.08629 17 180 0.2744 2.7166539044472204E-01
2R_13621537_SNP T C 0.09137 18 179 0.5771 5.7267597346427812E-01
2R_13621554_SNP T C 0.08673 17 179 0.3422 3.3865467376502878E-01
2R_13621575_SNP T C 0.08673 17 179 0.3422 3.3865467376502878E-01
2R_13621585_SNP T G 0.08205 16 179 0.4367 4.3289359156455498E-01
2R_13621587_SNP A G 0.07732 15 179 0.2166 2.1134047270787626E-01
2R_13621599_SNP C A 0.1804 35 159 0.6811 6.7776158387202545E-01
2R_13621608_SNP G A 0.09091 18 180 0.3091 3.0750428746519098E-01
2R_13621627_SNP T C 0.08122 16 181 0.3434 3.3895189476273824E-01
2R_13621659_SNP G A 0.1066 21 176 0.2801 2.7728551729622875E-01
2R_13621707_SNP G A 0.2083 40 152 0.7601 7.6048643667565141E-01
2R_13621722_SNP G C 0.09845 19 174 0.9566 9.5602881847356735E-01
2R_13621725_SNP G T 0.1036 20 173 0.7781 7.7354698645018960E-01
2R_13621779_SNP C T 0.06122 12 184 0.4686 4.6462948192197373E-01
2R_13621884_SNP G C 0.3508 67 124 0.06287 6.0020471728822231E-02
2R_13622037_SNP T G 0.08021 15 172 0.5207 5.0882848822594906E-01
2R_13622116_SNP G A 0.1543 29 159 0.8086 8.0845101417593068E-01
2R_13622157_SNP T G 0.1875 33 143 0.9326 9.3176495529724368E-01
2R_13622234_SNP G C 0.05025 10 189 0.9055 9.0464203704046620E-01
2R_13622328_SNP A C 0.201 39 155 0.6838 6.9506546726437746E-01
2R_13622403_SNP A G 0.09645 19 178 0.5272 5.2612054835896860E-01
2R_13622453_SNP A T 0.08081 16 182 0.5234 5.1959638669593533E-01
2R_13622467_SNP C T 0.2751 52 137 0.6867 6.9058277779945942E-01
2R_13622489_SNP G A 0.3571 65 117 0.3611 3.7058430973772627E-01
2R_13622491_SNP C T 0.3552 65 118 0.334 3.4358096678909877E-01
2R_13622498_SNP A T 0.07732 15 179 0.1696 1.6475741928712395E-01
2R_13622517_SNP T A 0.254 48 141 0.7878 7.9278546976293440E-01
2R_13622525_SNP A C 0.08673 17 179 0.1696 1.6736985339047805E-01
2R_13622605_SNP G A 0.1466 28 163 0.5106 5.1781236181791046E-01
2R_13622636_SNP C T 0.1436 27 161 0.5334 5.3931724694697780E-01
2R_13622645_SNP C T 0.1474 28 162 0.6695 6.7631699815947433E-01
2R_13622748_SNP G A 0.4731 88 98 0.3881 4.0680329387692593E-01
2R_13623010_SNP C G 0.2083 40 152 0.9327 9.3402032412077385E-01
2R_13623040_SNP A G 0.0733 14 177 0.7758 7.8169071283328839E-01
2R_13623064_SNP T G 0.07772 15 178 0.7943 7.9184285452609626E-01
2R_13623108_SNP A G 0.4737 90 100 0.9307 9.2979233515649662E-01
2R_13623220_SNP C T 0.1179 23 172 0.7289 7.3080362377624963E-01
2R_13623301_SNP C A 0.4239 78 106 0.7905 7.9509250986447322E-01
2R_13623304_SNP A G 0.06061 12 186 0.04409 5.0424242681609409E-02
2R_13623325_SNP G C 0.4309 81 107 0.8846 8.8867219440500678E-01
2R_13623349_SNP T C 0.1276 25 171 0.4859 4.9093679672945634E-01
2R_13623388_SNP T C 0.1701 33 161 0.8131 8.1203521962275560E-01
2R_13623707_SNP G A 0.4759 89 98 0.815 8.2063112437266106E-01
2R_13623785_SNP G C 0.2135 41 151 0.135 1.2939619646187950E-01
2R_13623792_INS TT T 0.1862 35 153 0.6392 6.3561313599956637E-01
2R_13623799_SNP T G 0.2251 43 148 0.1436 1.3790183199662609E-01
2R_13623819_SNP C T 0.2135 41 151 0.087 8.2569736555393153E-02
2R_13623827_SNP T A 0.2188 42 150 0.1059 1.0082512650928388E-01
2R_13623998_SNP A G 0.2969 57 135 0.3902 3.8169304162915751E-01
2R_13624007_SNP T C 0.377 72 119 0.4425 4.4112611378975974E-01
2R_13624433_SNP C G 0.09231 18 177 0.6489 6.4623150677907037E-01
2R_13624486_SNP G A 0.3797 71 116 0.3658 3.7201015793432013E-01
2R_13624545_DEL AG A 0.3817 71 115 0.2342 2.3720353677555850E-01
2R_13624562_DEL ACA A 0.399 77 116 0.2409 2.5053088016878478E-01
2R_13624586_SNP T G 0.1256 25 174 0.9458 9.4579330142150475E-01
2R_13624587_SNP A G 0.1895 36 154 0.1458 1.5268393047711959E-01
2R_13624623_SNP G A 0.399 77 116 0.2271 2.3570342482975515E-01
2R_13624775_SNP C G 0.05236 10 181 0.1024 1.1454065824128834E-01
2R_13624780_SNP T G 0.1212 24 174 0.8727 8.7245865076752416E-01
2R_13624814_SNP T C 0.05236 10 181 0.05682 6.3304065375528629E-02
2R_13624866_SNP A T 0.05789 11 179 0.06957 7.6049017033281097E-02
2R_13624910_SNP T A 0.1351 25 160 0.3893 3.7248267286003478E-01
2R_13624935_SNP A C 0.05376 10 176 0.06268 6.6956148921424874E-02
2R_13624942_SNP C T 0.1979 37 150 0.2725 2.5757695926998592E-01
2R_13624969_DEL A ATGATCA 0.1405 26 159 0.2526 2.3621323142170536E-01
2R_13624987_SNP G A 0.1453 26 153 0.2838 2.7172714221810457E-01
2R_13624992_INS CTTTC A 0.1285 23 156 0.1864 1.6785529811401889E-01
2R_13625014_SNP T A 0.1412 24 146 0.2623 2.3388765499704256E-01
2R_13625047_SNP C T 0.07865 14 164 0.1963 2.0043087504764978E-01
2R_13625086_SNP G T 0.1154 21 161 0.2129 1.9701824299212678E-01
2R_13625107_SNP C G 0.06593 12 170 0.1639 1.7162510008665166E-01
2R_13625124_SNP C T 0.1304 24 160 0.237 2.3014493877964803E-01
2R_13625128_SNP G A 0.1257 23 160 0.1513 1.4431536218292995E-01
2R_13625148_SNP C T 0.1348 24 154 0.2196 2.0397707520959674E-01
2R_13625155_SNP G C 0.1278 23 157 0.2329 2.1800350186169026E-01
2R_13625156_SNP G C 0.1292 23 155 0.1842 1.6858962642455233E-01
2R_13625169_SNP A T 0.1209 22 160 0.3025 2.8912042490067325E-01
2R_13625214_SNP A G 0.114 22 171 0.2861 2.7745751026489640E-01
2R_13625242_SNP A G 0.3684 70 120 0.9113 9.1299208922487374E-01
2R_13625272_INS T TT 0.3936 74 114 0.7591 7.6728579959161247E-01
2R_13625304_SNP A G 0.1179 23 172 0.2675 2.6111635638852448E-01
2R_13625368_SNP A C 0.1789 34 156 0.05907 6.5350876263589555E-02
2R_13625455_SNP T A 0.3229 62 130 0.894 8.9321476833704894E-01
2R_13625463_SNP T C 0.399 77 116 0.4534 4.6662333799402700E-01
2R_13625466_SNP T C 0.4346 83 108 0.4196 4.3032428319161653E-01
2R_13625474_SNP A G 0.4 76 114 0.4013 4.1568481215432118E-01
2R_13625558_SNP C G 0.1989 37 149 0.4298 4.4850574816598510E-01
2R_13625579_SNP C A 0.05263 10 180 0.1936 2.0351891027222235E-01
2R_13625695_SNP C T 0.3717 71 120 0.925 9.2677906282479594E-01
2R_13625754_SNP T G 0.2718 53 142 0.3275 3.2042882671854689E-01
2R_13625809_SNP G C 0.07216 14 180 0.3086 3.0361055531563830E-01
2R_13626378_SNP T C 0.1969 38 155 0.7101 7.1697441893534353E-01
2R_13626624_SNP A C 0.2929 58 140 0.3661 3.6451789651500177E-01
2R_13626635_SNP A T 0.3368 65 128 0.817 8.2043669727147606E-01
2R_13626850_SNP A T 0.2923 57 138 0.2606 2.7206191989283834E-01
2R_13626857_SNP C T 0.07772 15 178 0.4113 4.1946938518634191E-01
2R_13626890_SNP G A 0.2589 51 146 0.4617 4.5946621414481104E-01
2R_13626903_SNP A G 0.2602 51 145 0.4204 4.1986099753381145E-01
2R_13627022_SNP A G 0.2629 51 143 0.4527 4.4766917241924753E-01
2R_13627173_SNP A T 0.2667 52 143 0.7519 7.5360764826906212E-01
2R_13627202_SNP T C 0.2629 51 143 0.7757 7.7719131225395188E-01
2R_13627251_SNP C A 0.2577 50 144 0.6655 6.6714208378679551E-01
2R_13627269_SNP C T 0.2629 51 143 0.867 8.6895019014855979E-01
2R_13627273_SNP T C 0.2615 51 144 0.6856 6.8758262331353304E-01
2R_13627330_DEL AA A 0.2704 53 143 0.5682 5.6686867377761252E-01
2R_13627337_SNP C G 0.2677 53 145 0.5146 5.1316987812525761E-01
2R_13627340_SNP T A 0.2653 52 144 0.4393 4.3651638063998022E-01
2R_13627412_SNP A T 0.2564 50 145 0.9066 9.0933453164891631E-01
2R_13627436_SNP C T 0.2424 48 150 0.9479 9.4769557541773508E-01
2R_13627757_SNP T C 0.171 33 160 0.006719 5.6469625294819220E-03
2R_13627883_SNP T A 0.08122 16 181 0.5517 5.4681909933274397E-01
2R_13627888_SNP C T 0.4921 93 96 0.1503 1.5771862173781948E-01
2R_13627976_SNP G A 0.2769 54 141 0.1309 1.3904798401760277E-01
2R_13627997_SNP T C 0.2938 57 137 0.007415 7.0094058642045662E-03
2R_13628009_SNP G A 0.2908 57 139 0.009471 8.3874214380365072E-03
2R_13628012_SNP C G 0.2887 56 138 0.00498 4.6481745136797408E-03
2R_13628027_SNP G A 0.3231 63 132 0.03104 3.4722617905675900E-02
2R_13628030_SNP G A 0.2923 57 138 0.01015 8.8620730048850765E-03
2R_13628057_SNP C G 0.3316 65 131 0.1376 1.3143828637793120E-01
2R_13628060_SNP T C 0.3333 65 130 0.1408 1.3360116720566351E-01
2R_13628078_SNP G A 0.3128 61 134 0.2243 2.3392039344671178E-01
2R_13628108_SNP A G 0.1472 29 168 0.3676 3.6179605231876166E-01
2R_13628162_SNP G A 0.3109 60 133 0.2498 2.5763214398377809E-01
2R_13628222_SNP A G 0.4462 83 103 0.2471 2.5553352474297297E-01
2R_13628240_SNP C T 0.1276 25 171 0.2164 2.1270009475600371E-01
2R_13628251_SNP T G 0.1307 26 173 0.3048 3.0057986668483316E-01
2R_13628265_SNP G T 0.133 25 163 0.2465 2.3332101217269829E-01
2R_13628279_SNP A G 0.1574 31 166 0.6582 6.6668495160579599E-01
2R_13628519_SNP A G 0.2194 43 153 0.2391 2.3167549107000696E-01
2R_13628594_SNP C A 0.3542 68 124 0.1943 2.0172979970636562E-01
2R_13628615_SNP A C 0.2292 44 148 0.04964 4.6716249494379754E-02
2R_13628617_SNP C T 0.055 11 189 0.08695 8.4979094422040657E-02
2R_13628627_SNP C T 0.08122 16 181 0.8178 8.1588809624992953E-01
2R_13628630_SNP C T 0.2332 45 148 0.07532 7.1067229363611303E-02
2R_13628642_SNP C T 0.3333 63 126 0.1136 1.0307389194397587E-01
2R_13628720_SNP C T 0.08586 17 181 0.8516 8.5038548420150983E-01
2R_13628750_SNP A G 0.08122 16 181 0.7436 7.4112600839034215E-01
2R_13628927_SNP T C 0.2021 39 154 0.0576 5.3572679942930398E-02
2R_13628948_SNP A G 0.2083 40 152 0.03856 3.4336376557363234E-02
2R_13628966_SNP A G 0.228 44 149 0.07929 7.3170244810077417E-02
2R_13628967_SNP A C 0.2332 45 148 0.08241 7.6167510936961266E-02
2R_13629026_SNP G A 0.3579 68 122 0.04226 3.9584588267985853E-02
2R_13629077_SNP C T 0.08808 17 176 0.752 7.4929371112256993E-01
2R_13629116_SNP C G 0.08901 17 174 0.9547 9.5406107433478438E-01
2R_13629168_SNP A T 0.09375 18 174 0.9063 9.0503109281512362E-01
2R_13629187_SNP A G 0.09375 18 174 0.9063 9.0503109281512362E-01
2R_13629246_SNP A G 0.05699 11 182 0.2731 2.6800712259658555E-01
2R_13629249_SNP T C 0.08901 17 174 0.9769 9.7650549292522915E-01
2R_13629265_SNP G A 0.05051 10 188 0.9596 9.5919063025418194E-01
2R_13629384_SNP T C 0.06633 13 183 0.1872 1.9879253077703085E-01
2R_13629426_SNP C T 0.07107 14 183 0.3314 3.4760865696523091E-01
2R_13629952_SNP T A 0.4355 81 105 0.001294 1.6030304057534132E-03
2R_13629976_SNP C T 0.06533 13 186 0.09331 9.0637719110753578E-02
2R_13629978_SNP A T 0.4255 80 108 0.007787 7.0482767509193519E-03
2R_13630036_SNP A G 0.487 94 99 0.01813 2.1442236592948031E-02
2R_13630051_SNP A G 0.05584 11 186 0.3798 4.3653903297393792E-01
2R_13630331_SNP A T 0.1846 36 159 0.06682 6.6655084421966299E-02
2R_13630334_SNP C T 0.3436 67 128 0.5295 5.2559663052894279E-01
2R_13630347_SNP T A 0.3436 67 128 0.5295 5.2559663052894279E-01
2R_13630500_SNP A G 0.4635 89 103 0.2182 2.1160231252647710E-01
2R_13630533_SNP T A 0.4762 90 99 0.1714 1.7036554814788563E-01
2R_13630544_DEL T TATT 0.4695 77 87 0.4602 4.6764696960988195E-01
2R_13630704_SNP C T 0.4084 78 113 0.02996 3.7253599114074082E-02
2R_13630722_SNP T C 0.3989 75 113 0.03088 3.6938299060511527E-02
2R_13630747_SNP G A 0.2124 41 152 0.2401 2.3402448292957234E-01
2R_13630749_SNP C G 0.4074 77 112 0.02985 3.6370848513962981E-02
2R_13630761_SNP T C 0.055 11 189 0.08695 8.4979094422040657E-02
2R_13630767_SNP T C 0.4105 78 112 0.0433 5.1829145797754078E-02
2R_13630801_SNP A G 0.224 43 149 0.2085 2.0275906380251052E-01
2R_13630896_SNP C G 0.05528 11 188 0.4861 4.8307063608902467E-01
2R_13630909_SNP A C 0.05025 10 189 0.5897 5.8645959511718626E-01
2R_13630957_DEL C CC 0.3989 73 110 0.3236 3.2904341038154905E-01
2R_13631055_SNP A G 0.1789 34 156 0.3904 3.8644165074749559E-01
2R_13631246_SNP A G 0.4185 77 107 0.4545 4.4949329396915239E-01
2R_13631270_SNP G A 0.4677 87 99 0.7095 7.1550783900257198E-01
2R_13631276_SNP A G 0.2263 43 147 0.4165 4.0875520931586673E-01
2R_13631392_SNP C G 0.2381 45 144 0.9256 9.2710902244463866E-01
2R_13631533_SNP C T 0.2649 49 136 0.09863 1.0682871664249671E-01
2R_13631647_SNP A C 0.08205 16 179 0.5992 6.0750700390947410E-01
2R_13631710_SNP G A 0.2256 44 151 0.7977 8.0215792566190736E-01
2R_13631724_SNP T C 0.2147 41 150 0.4134 4.0625543235005157E-01
2R_13631734_SNP C T 0.05556 11 187 0.7429 7.4036279464297072E-01
2R_13631740_SNP C T 0.2116 40 149 0.4393 4.3057536870461433E-01
2R_13631829_SNP T C 0.05051 10 188 0.7355 7.3364913705923573E-01
2R_13631967_SNP C G 0.1173 23 173 0.1685 1.6158338831890506E-01
2R_13631980_SNP T C 0.1804 35 159 0.2155 2.0759321107643058E-01
2R_13632091_SNP G T 0.2135 41 151 0.3244 3.1336901094652880E-01
2R_13632095_SNP T G 0.4792 92 100 0.8901 8.9277517546709029E-01
2R_13632140_SNP A G 0.201 39 155 0.2176 2.1431565872093905E-01
2R_13632149_SNP C G 0.05612 11 185 0.227 2.2029408517576066E-01
2R_13632154_SNP C T 0.2386 47 150 0.3591 3.5257226375784589E-01
2R_13632162_SNP C T 0.199 39 157 0.5098 5.0396391015974951E-01
2R_13632229_SNP C T 0.2284 45 152 0.3291 3.2302461277397632E-01
2R_13632358_SNP T C 0.3901 71 111 0.7973 8.0520656118003775E-01
2R_13632406_SNP T G 0.08673 17 179 0.2924 3.0396097872981409E-01
2R_13632413_SNP A G 0.2538 50 147 0.2895 2.8368374118134587E-01
2R_13632424_SNP C T 0.3085 58 130 0.3216 3.2930399418307366E-01
2R_13632451_SNP C T 0.3263 62 128 0.3256 3.3559312682383080E-01
2R_13632484_SNP C T 0.2784 54 140 0.6403 6.5827372243805871E-01
2R_13632513_SNP T C 0.203 40 157 0.1371 1.3886768076332845E-01
2R_13632529_SNP A G 0.4062 78 114 0.6862 6.9914058292035119E-01
2R_13632563_SNP A T 0.08081 16 182 0.6833 6.8029703631564864E-01
2R_13632577_SNP G A 0.203 40 157 0.1371 1.3886768076332845E-01
2R_13632606_SNP C T 0.1949 38 157 0.1567 1.5025186082498165E-01
2R_13632655_SNP T C 0.1969 38 155 0.8017 8.0128875921654963E-01
2R_13632658_SNP T C 0.1111 22 176 0.3879 3.8333317463824090E-01
2R_13632667_SNP T C 0.1134 22 172 0.3854 3.7850154573682226E-01
2R_13632694_SNP A G 0.07614 15 182 0.12 1.2182675232965223E-01
2R_13632700_SNP C T 0.06091 12 185 0.7279 7.2456225840752708E-01
2R_13632721_SNP T C 0.2216 43 151 0.9713 9.7068474636763402E-01
2R_13632811_SNP G A 0.3737 71 119 0.4814 4.7685869335563646E-01
2R_13632949_SNP T C 0.3298 62 126 0.8464 8.5028435472866637E-01
2R_13633034_SNP T C 0.1088 21 172 0.5885 5.8288064425569930E-01
2R_13633223_SNP A G 0.3575 69 124 0.2303 2.3960039781542597E-01
2R_13633245_SNP C T 0.2332 45 148 0.458 4.6707070281933816E-01
2R_13633248_SNP C T 0.3177 61 131 0.7358 7.4050049337788737E-01
2R_13633267_SNP T G 0.055 11 189 0.6377 6.3560677629319429E-01
2R_13633375_SNP G A 0.07071 14 184 0.5082 5.0394241335724710E-01
2R_13633393_SNP A G 0.3073 59 133 0.1109 1.2035378679158615E-01
2R_13633629_SNP T A 0.2423 47 147 0.125 1.1852869981909642E-01
2R_13633642_SNP T A 0.3315 61 123 0.206 2.1453768530726347E-01
2R_13633668_SNP G A 0.2 38 152 0.4498 4.4002085011335779E-01
2R_13633670_SNP C T 0.1053 20 170 0.6988 7.0850163219567053E-01
2R_13633676_SNP T C 0.201 39 155 0.3891 3.8166502558266846E-01
2R_13633716_SNP T C 0.3438 66 126 0.5776 5.7008076273612540E-01
2R_13633749_SNP G A 0.3316 62 125 0.5233 5.1284614827466979E-01
2R_13633761_SNP A T 0.3351 63 125 0.5097 5.0095649772575568E-01
2R_13633863_SNP C G 0.474 91 101 0.07563 8.3194220254285620E-02
2R_13633866_SNP T C 0.1099 21 170 0.4061 4.1736030478460773E-01
2R_13633944_SNP A G 0.0625 12 180 0.4928 5.0366186867297991E-01
2R_13633962_SNP T C 0.3757 71 118 0.01756 1.6216487172809751E-02
2R_13634133_SNP A T 0.07576 15 183 0.3077 3.2173941174594478E-01
2R_13634211_SNP G A 0.2757 51 134 0.9961 9.9620571374465106E-01
2R_13634226_SNP C T 0.127 24 165 0.4834 4.7432667303186904E-01
2R_13634262_SNP G C 0.3264 63 130 0.5905 5.9996893584552391E-01
2R_13634277_SNP A C 0.1905 36 153 0.9487 9.4799779587214184E-01
2R_13634316_SNP T G 0.1872 35 152 0.5363 5.2629170132929093E-01
2R_13634334_SNP T G 0.2383 46 147 0.3957 4.0525774499455891E-01
2R_13634385_SNP A C 0.2151 40 146 0.4946 4.7976031224042237E-01
2R_13634391_SNP A G 0.2872 54 134 0.6825 6.9282814074044130E-01
2R_13634472_SNP A G 0.4974 95 96 0.0843 8.4495691992632738E-02
2R_13635184_SNP A T 0.2746 53 140 0.5911 5.9786088787266178E-01
2R_13635259_SNP G A 0.2021 39 154 0.5931 6.0213896526102584E-01
2R_13635265_SNP G T 0.2021 39 154 0.5892 5.9600814362887267E-01
2R_13635271_SNP A C 0.1685 31 153 0.955 9.5516511262906822E-01
2R_13635331_SNP G A 0.2723 52 139 0.5658 5.7713469604523659E-01
2R_13635337_SNP C T 0.276 53 139 0.4415 4.4931443864889464E-01
2R_13635340_SNP C T 0.2751 52 137 0.4319 4.3705509504417972E-01
2R_13635415_SNP A G 0.1774 33 153 0.3558 3.6586220301362227E-01
2R_13635421_SNP T C 0.1774 33 153 0.5479 5.5374577628214305E-01
2R_13635445_SNP T C 0.2074 39 149 0.8409 8.4458660008514452E-01
2R_13635457_SNP A C 0.291 55 134 0.6089 6.1656651512223548E-01
2R_13635463_SNP G C 0.2872 54 134 0.8176 8.2157432394639418E-01
2R_13635484_SNP G T 0.291 55 134 0.6642 6.7034150129071413E-01
2R_13635497_SNP A T 0.2984 57 134 0.666 6.7366717809742860E-01
2R_13635607_SNP T C 0.09948 19 172 0.08237 7.7979470608567511E-02
2R_13635662_DEL T TT 0.1989 37 149 0.7599 7.6307053253562440E-01
2R_13635686_SNP A T 0.3352 59 117 0.3112 3.1219948293062216E-01
2R_13635689_SNP A T 0.3744 73 122 0.9987 9.9870089274774798E-01
2R_13635693_SNP A G 0.06771 13 179 0.3163 3.0617774596178460E-01
2R_13635725_SNP T C 0.08333 16 176 0.411 4.0775090283723003E-01
2R_13635765_SNP T A 0.07732 15 179 0.1826 1.8444596814616832E-01
2R_13635766_SNP G C 0.08163 16 180 0.2758 2.7740558541001936E-01
2R_13635771_SNP G A 0.07692 15 180 0.2076 2.0835290414991481E-01
2R_13635777_SNP G T 0.08718 17 178 0.3628 3.6366779973739904E-01
2R_13635778_SNP A T 0.08163 16 180 0.4054 4.0674132141145047E-01
2R_13635791_SNP C T 0.2751 52 137 0.8661 8.6381464826096210E-01
2R_13635792_SNP G T 0.4541 84 101 0.5948 5.9185432502847091E-01
2R_13635813_SNP C A 0.3743 70 117 0.8773 8.7507732192741039E-01
2R_13635814_SNP G A 0.3777 71 117 0.8661 8.6367783468408710E-01
2R_13635837_SNP A T 0.08247 16 178 0.4742 4.6693699820139478E-01
2R_13635853_SNP T A 0.1865 36 157 0.4828 4.9706897161959152E-01
2R_13635858_SNP C A 0.09744 19 176 0.368 3.6654491468540684E-01
2R_13635860_SNP C T 0.08586 17 181 0.3983 3.9412367118876857E-01
2R_13635863_SNP T A 0.08163 16 180 0.4691 4.6328514768871454E-01
2R_13635883_SNP A G 0.2316 44 146 0.6894 6.8261648786648510E-01
2R_13635933_SNP A C 0.08205 16 179 0.3462 3.4676630580551715E-01
2R_13635956_SNP C T 0.3636 68 119 0.1314 1.2534114468423707E-01
2R_13635957_SNP T A 0.367 69 119 0.1741 1.6376258285733558E-01
2R_13636172_SNP A G 0.1099 21 170 0.5673 5.5892807628206520E-01
2R_13636225_DEL A ACAAT 0.1218 24 173 0.9044 9.0402577984195265E-01
2R_13636289_SNP A T 0.2408 46 145 0.6574 6.4953331994269692E-01
2R_13636330_SNP C T 0.0603 12 187 0.4041 4.0096534212082824E-01
2R_13636345_DEL A AA 0.09195 16 158 0.8534 8.5076342928173698E-01
2R_13636365_SNP T G 0.2188 42 150 0.5314 5.2466357370365224E-01
2R_13636492_SNP A G 0.4194 78 108 0.449 4.3852713470047811E-01
2R_13636496_SNP A T 0.3457 65 123 0.813 8.0957280033949930E-01
2R_13636512_SNP G A 0.3476 65 122 0.8239 8.2025630508140268E-01
2R_13636558_SNP A T 0.05025 10 189 0.5986 5.9555325503944045E-01
2R_13636559_SNP A T 0.055 11 189 0.5289 5.2627416878760847E-01
2R_13636561_SNP T C 0.055 11 189 0.5289 5.2627416878760847E-01
2R_13636616_SNP A C 0.1443 28 166 0.8415 8.3997703655358225E-01
2R_13637137_SNP A C 0.07447 14 174 0.4375 4.2810412113034302E-01
2R_13637158_SNP A C 0.1746 33 156 0.2692 2.7143382140173555E-01
2R_13637161_SNP G A 0.1872 35 152 0.4374 4.3443287735759983E-01
2R_13637263_SNP T C 0.2979 56 132 0.6012 5.9484152550772917E-01
2R_13637269_SNP A G 0.3069 58 131 0.6023 6.1052916978655447E-01
2R_13637314_SNP T G 0.3122 59 130 0.5238 5.1712181340010688E-01
2R_13637442_SNP C T 0.1378 27 169 0.7619 7.5954648754289544E-01
2R_13637473_SNP G A 0.2181 41 147 0.7305 7.2439016679259338E-01
2R_13637625_INS CT C 0.05076 10 187 0.5015 5.1282857805319115E-01
2R_13637630_INS GGC A 0.05076 10 187 0.5015 5.1282857805319115E-01
2R_13637633_SNP T C 0.1162 23 175 0.01005 9.2602291933414384E-03
2R_13637687_SNP G A 0.08718 17 178 0.378 3.8871164743933750E-01
2R_13637786_SNP A G 0.328 61 125 0.972 9.7155548736611252E-01
2R_13637788_SNP G A 0.337 62 122 0.6653 6.5875975491091343E-01
2R_13637801_SNP A G 0.3098 57 127 0.5871 5.9787598223886673E-01
2R_13637810_SNP G T 0.35 63 117 0.1888 2.2042687195439814E-01
2R_13637833_SNP T C 0.07653 15 181 0.6631 6.5879632200669813E-01
2R_13637869_SNP A T 0.3511 66 122 0.2336 2.3157008803395629E-01
2R_13638020_SNP A G 0.08556 16 171 0.4924 4.8362501340129693E-01
2R_13638022_SNP A T 0.09756 16 148 0.5214 5.5655259488133879E-01
2R_13638034_SNP A G 0.1037 17 147 0.2257 2.7233869140505995E-01
2R_13638053_SNP A G 0.1211 23 167 0.3652 3.7228498658946030E-01
2R_13638114_SNP T C 0.459 84 99 0.2921 3.0068717650344090E-01
2R_13638119_SNP A G 0.1474 28 162 0.1772 1.8225613859518952E-01
2R_13638120_SNP C T 0.456 83 99 0.1623 1.6703440359353938E-01
2R_13638122_SNP A G 0.1282 25 170 0.9903 9.9016619114425397E-01
2R_13638124_SNP G C 0.1606 31 162 0.2163 2.2489792181307400E-01
2R_13638127_SNP A G 0.456 83 99 0.1797 1.8374556617215831E-01
2R_13638157_SNP T A 0.09278 18 176 0.8253 8.2434170452991440E-01
2R_13638160_SNP A C 0.1206 24 175 0.01287 1.2252487443346505E-02
2R_13638161_SNP C G 0.12 24 176 0.01205 1.1519368602644521E-02
2R_13638212_SNP T C 0.2419 45 141 0.5403 5.4275264827894754E-01
2R_13638214_SNP A C 0.07692 15 180 0.5809 5.7435067027851949E-01
2R_13638218_DEL G GAGG 0.2235 40 139 0.5181 5.3330109426948213E-01
2R_13638252_SNP A T 0.2963 56 133 0.6729 6.7932859128467959E-01
2R_13638288_SNP T C 0.2423 47 147 0.5373 5.4544465727420155E-01
2R_13638320_SNP T C 0.2251 43 148 0.04475 4.1483739658438268E-02
2R_13638403_SNP G T 0.1282 25 170 0.3732 3.7238328064218074E-01
2R_13638485_SNP A G 0.2581 48 138 0.5106 5.0332989707743669E-01
2R_13638506_SNP C T 0.1856 36 158 0.7921 7.9708433416295443E-01
2R_13638518_SNP T C 0.196 39 160 0.7313 7.3902960462945266E-01
2R_13638551_SNP C T 0.06667 13 182 0.8278 8.2761607572160800E-01
2R_13638603_SNP A T 0.3474 66 124 0.499 5.1214102734532063E-01
2R_13638613_SNP T G 0.3455 66 125 0.6608 6.6840031390577503E-01
2R_13638676_SNP T C 0.1134 22 172 0.9895 9.8932193601041196E-01
2R_13638721_SNP G T 0.0804 16 183 0.6898 6.9052428186041293E-01
2R_13638787_SNP A G 0.4149 78 110 0.4004 4.1672590134837861E-01
2R_13638832_SNP T C 0.09045 18 181 0.8333 8.3373124163061252E-01
2R_13638882_SNP A T 0.2041 40 156 0.3787 3.9816055107077519E-01
2R_13638900_SNP G A 0.25 47 141 0.441 4.3437616412768676E-01
2R_13639020_SNP G C 0.4946 92 94 0.9817 9.8191251181902017E-01
2R_13639039_SNP C T 0.3043 56 128 0.3459 3.5274572997802844E-01
2R_13639076_SNP G T 0.05612 11 185 0.1734 1.7179338109965825E-01
2R_13639086_SNP A T 0.3037 58 133 0.1887 1.9561509315212411E-01
2R_13639088_SNP G A 0.3073 59 133 0.1745 1.8455665886379924E-01
2R_13639121_SNP A C 0.07614 15 182 0.1063 1.0290572699753509E-01
2R_13639127_SNP A C 0.3069 58 131 0.2656 2.7537602722941013E-01
2R_13639156_SNP T A 0.267 51 140 0.1875 1.7954139673280889E-01
2R_13639188_SNP G A 0.1753 34 160 0.7144 7.2637846437409093E-01
2R_13639234_SNP G A 0.3005 58 135 0.1083 1.1549232471584547E-01
2R_13639246_SNP A C 0.2984 57 134 0.1165 1.2541055536654411E-01
2R_13639250_SNP T A 0.3021 58 134 0.1387 1.4863331252018941E-01
2R_13639256_SNP T C 0.487 94 99 0.09152 8.5582170132047608E-02
2R_13639263_SNP T A 0.2984 57 134 0.1148 1.2231909332049962E-01
2R_13639284_SNP G A 0.1675 33 164 0.6228 6.3304508983960184E-01
2R_13639294_SNP C T 0.05612 11 185 0.2061 2.0330168402151583E-01
2R_13639392_SNP T G 0.08021 15 172 0.4013 3.9341527728806036E-01
2R_13639458_SNP C T 0.1737 33 157 0.3157 3.1076895539683702E-01
2R_13639542_SNP C T 0.2842 54 136 0.5997 5.9170620634045701E-01
2R_13639602_SNP T C 0.08081 16 182 0.09501 9.1332359794539575E-02
2R_13639620_SNP G A 0.4674 86 98 0.6716 6.6839525378370446E-01
2R_13639736_SNP C T 0.3495 65 121 0.9302 9.3177216240528016E-01
2R_13639790_SNP A T 0.3895 74 116 0.28 2.9623068027231769E-01
2R_13639832_SNP C T 0.3557 69 125 0.8824 8.8112591220873060E-01
2R_13639889_SNP A G 0.4233 80 109 0.7169 7.1198589289972802E-01
2R_13639977_SNP T C 0.4255 80 108 0.7721 7.6904357424039005E-01
2R_13639978_SNP A C 0.4286 81 108 0.7666 7.6491633966059025E-01
2R_13640033_SNP T G 0.05076 10 187 0.3712 3.6487216848020854E-01
2R_13640083_SNP T C 0.1173 23 173 0.442 4.3680222364783738E-01
2R_13640108_SNP A T 0.06566 13 185 0.528 5.2337474051794441E-01
2R_13640125_SNP C A 0.4362 82 106 0.8756 8.7271892276138141E-01
2R_13640133_SNP G A 0.05102 10 186 0.02049 1.9114481551847515E-02
2R_13640141_SNP T C 0.3438 66 126 0.4894 4.8069172364955004E-01
2R_13640154_SNP A G 0.1058 20 169 0.1286 1.2743503409992329E-01
2R_13640171_SNP A T 0.06633 13 183 0.4386 4.3901430740277947E-01
2R_13640182_SNP C T 0.2165 42 152 0.738 7.3342243168615928E-01
2R_13640241_SNP A T 0.05025 10 189 0.1332 1.2979201754502467E-01
2R_13640325_SNP A C 0.07107 14 183 0.21 2.0401674077239640E-01
2R_13640328_SNP A G 0.1551 29 158 0.08369 7.7004035927043524E-02
2R_13640370_SNP C T 0.09424 18 173 0.1079 1.1693476622199717E-01
2R_13640396_SNP C T 0.356 68 123 0.1671 1.6112432118984943E-01
2R_13640435_SNP G C 0.2268 44 150 0.4843 4.8359192701959619E-01
2R_13640534_SNP C T 0.1436 28 167 0.7405 7.3742122337555283E-01
2R_13640540_SNP T C 0.06091 12 185 0.655 6.5071872766736816E-01
2R_13640576_SNP A G 0.1487 29 166 0.8879 8.8658504449411590E-01
2R_13640582_SNP G A 0.1518 29 162 0.89 8.8815275985320508E-01
2R_13640601_SNP T C 0.06061 12 186 0.6502 6.4666928423566850E-01
2R_13640687_SNP G C 0.07035 14 185 0.2819 2.7808463734213185E-01
2R_13640717_SNP C A 0.1466 28 163 0.8887 8.9255877877013956E-01
2R_13640761_SNP T A 0.1333 26 169 0.8711 8.6914507119350692E-01
2R_13640763_SNP T A 0.1333 26 169 0.8818 8.7989545281952120E-01
2R_13640787_SNP G A 0.3298 62 126 0.7751 7.8341716840954123E-01
2R_13640799_SNP C A 0.4541 84 101 0.8021 8.0767110336353376E-01
2R_13640840_SNP T A 0.4815 91 98 0.7794 7.8494707492989235E-01
2R_13640882_INS CCAC C 0.1582 28 149 0.485 4.8447557564442312E-01
2R_13640925_DEL A ACCTTTTCATATTCATGGGGAA 0.2135 41 151 0.5805 5.8524855472932713E-01
2R_13640966_INS TATAT T 0.3807 67 109 0.4901 5.5245418619929443E-01
2R_13640967_SNP G A 0.4702 79 89 0.7188 7.5283114955750585E-01
2R_13640972_INS TATAT T 0.453 82 99 0.6983 7.3357025270842657E-01
2R_13641135_SNP A G 0.2183 43 154 0.167 1.6142673020166176E-01
2R_13641159_SNP G A 0.3575 69 124 0.6284 6.2470060979340380E-01
2R_13641162_SNP A G 0.3523 68 125 0.5927 5.8781539144345607E-01
2R_13641236_SNP T G 0.2234 44 153 0.235 2.2930603319137910E-01
2R_13641321_SNP C T 0.1959 38 156 0.345 3.3565992982895188E-01
2R_13641387_SNP T C 0.09184 18 178 0.585 5.8184541119919531E-01
2R_13641555_SNP A C 0.1753 34 160 0.1872 1.9522019492154885E-01
2R_13641558_SNP T G 0.2941 55 132 0.2878 3.0358032523471246E-01
2R_13641560_SNP C A 0.2158 41 149 0.9139 9.1586055410997103E-01
2R_13641564_SNP G A 0.1744 34 161 0.1591 1.5156850383917475E-01
2R_13641576_SNP G C 0.4372 80 103 0.2689 2.8461780829459582E-01
2R_13641587_SNP C G 0.4149 78 110 0.2803 2.9069058789595870E-01
2R_13641623_SNP T C 0.102 20 176 0.373 3.7449280432553755E-01
2R_13641690_SNP A G 0.2872 56 139 0.4914 4.8427202667024638E-01
2R_13641708_SNP A G 0.1066 21 176 0.3609 3.5546554223804672E-01
2R_13641711_SNP C T 0.2526 48 142 0.6759 6.8520661279465633E-01
2R_13641729_SNP A G 0.09744 19 176 0.5362 5.3217706671127085E-01
2R_13641787_SNP T C 0.2604 50 142 0.3684 3.8494214835702179E-01
2R_13641795_SNP C T 0.3704 70 119 0.113 1.2500434069067667E-01
2R_13641816_SNP T A 0.3247 63 131 0.3696 3.8581930190173463E-01
2R_13641865_SNP T C 0.1649 32 162 0.388 3.9755081693122840E-01
2R_13641876_SNP T C 0.1658 32 161 0.3925 4.0094959404813213E-01
2R_13641906_SNP A G 0.2565 49 142 0.1769 1.7088532815601865E-01
2R_13641937_SNP T C 0.1905 36 153 0.2849 2.7925246978146023E-01
2R_13641942_SNP T G 0.05051 10 188 0.9029 9.0186772936775184E-01
2R_13642019_SNP T C 0.1289 25 169 0.3569 3.7031994423358938E-01
2R_13642026_SNP G A 0.2031 39 153 0.1363 1.3858679194608969E-01
2R_13642032_SNP C G 0.06701 13 181 0.7589 7.6884947061705644E-01
2R_13642047_SNP T A 0.07179 14 181 0.5067 5.2389031139984654E-01
2R_13642051_SNP G T 0.383 72 116 0.2056 2.1800053070263636E-01
2R_13642053_SNP A G 0.234 44 144 0.3688 3.5457233058487236E-01
2R_13642059_SNP T G 0.3979 76 115 0.8099 8.1267412213824053E-01
2R_13642063_SNP C T 0.07216 14 180 0.5156 5.3190200025902590E-01
2R_13642089_SNP G A 0.2737 52 138 0.4528 4.4332680210164910E-01
2R_13642104_SNP T A 0.1878 37 160 0.05579 5.2801556691662990E-02
2R_13642115_SNP G A 0.484 91 97 0.3216 3.1542176638904107E-01
2R_13642181_SNP A G 0.2567 48 139 0.081 7.8016878533563622E-02
2R_13642216_SNP T C 0.2526 49 145 0.57 5.6334617161418765E-01
2R_13642229_SNP A G 0.2487 48 145 0.1545 1.4998838862634989E-01
2R_13642241_SNP T C 0.3557 69 125 0.6984 7.0456841451814434E-01
2R_13642260_SNP A G 0.3263 62 128 0.06798 6.3632340421841752E-02
2R_13642279_SNP G C 0.299 58 136 0.1768 1.9015392228124117E-01
2R_13642289_SNP A G 0.3936 74 114 0.9209 9.2216575974323389E-01
2R_13642295_INS T TG 0.2124 41 152 0.1551 1.5322272466288889E-01
2R_13642317_SNP A G 0.1684 33 163 0.17 1.6357059744234870E-01
2R_13642382_SNP T C 0.2105 40 150 0.2495 2.5094131030514133E-01
2R_13642391_SNP A C 0.1347 26 167 0.04797 4.7975852354672208E-02
2R_13642442_SNP T G 0.1088 21 172 0.8954 8.9344624906570247E-01
2R_13642489_SNP A T 0.2094 40 151 0.9382 9.3755890659436769E-01
2R_13642504_SNP G C 0.2143 42 154 0.8116 8.0935006871913884E-01
2R_13642570_SNP G A 0.3048 57 130 0.5736 5.7648153339665531E-01
2R_13642615_SNP A G 0.1574 31 166 0.149 1.4851656080883813E-01
2R_13642669_SNP A G 0.1531 30 166 0.1906 1.8991778499534218E-01
2R_13642711_SNP A G 0.06283 12 179 0.6804 6.7356993202603499E-01
2R_13642732_SNP G A 0.06806 13 178 0.7107 7.0758647771589200E-01
2R_13642782_SNP T C 0.06154 12 183 0.2203 2.1422500003065026E-01
2R_13642783_SNP G T 0.06806 13 178 0.7219 7.1894939769821520E-01
2R_13642785_SNP C G 0.5 95 95 0.4368 4.4856798915500651E-01
2R_13642786_SNP A G 0.06771 13 179 0.5218 5.1407045953615760E-01
2R_13642879_SNP G A 0.366 71 123 0.5896 6.0187380654461164E-01
2R_13642975_SNP G A 0.4375 84 108 0.7644 7.6877935997114422E-01
2R_13643011_SNP A G 0.4188 80 111 0.7107 7.1925911270281739E-01
2R_13643035_SNP T G 0.1571 30 161 0.3633 3.7178778995220529E-01
2R_13643053_SNP A G 0.1526 29 161 0.2505 2.5901413044640909E-01
2R_13643071_SNP C A 0.1518 29 162 0.2448 2.5467967419268223E-01
2R_13643101_SNP C A 0.1481 28 161 0.2789 2.8726136617483311E-01
2R_13643173_SNP G A 0.3196 62 132 0.3514 3.4407292877038620E-01
2R_13643193_SNP T C 0.4211 80 110 0.5922 5.8214980682528361E-01
2R_13643254_SNP C T 0.4948 95 97 0.8746 8.7743268180979828E-01
2R_13643386_SNP G T 0.4611 89 104 0.2468 2.5549200299032604E-01
2R_13643476_SNP A C 0.4579 87 103 0.5326 5.4352531493681022E-01
2R_13643496_SNP A G 0.3459 64 121 0.5032 5.1110350967156037E-01
2R_13643518_SNP A G 0.3245 61 127 0.516 5.2263191613125404E-01
2R_13643580_SNP A G 0.06566 13 185 0.1256 1.2169809116112018E-01
2R_13643665_SNP A T 0.3351 62 123 0.8624 8.6542213907542331E-01
2R_13643676_SNP T G 0.3403 65 126 0.4164 4.2544774669411711E-01
2R_13643762_SNP G A 0.06599 13 184 0.4116 4.0589905423018924E-01
2R_13643779_SNP C G 0.4497 85 104 0.2674 2.8157883062939038E-01
2R_13643824_SNP C A 0.2181 41 147 0.9448 9.4345805979174235E-01
2R_13643887_SNP A G 0.3172 59 127 0.6242 6.3006817247710800E-01
2R_13643893_SNP G T 0.3245 61 127 0.4771 4.8749274966296374E-01
2R_13643894_SNP A G 0.07614 15 182 0.8457 8.4445527804645049E-01
2R_13643895_SNP C A 0.414 77 109 0.7435 7.4817675209537693E-01
2R_13643944_SNP A C 0.1179 23 172 0.5673 5.6488661160469156E-01
2R_13643948_SNP A C 0.2791 48 124 0.2638 2.9743218358668821E-01
2R_13643956_SNP A G 0.328 62 127 0.5996 6.1289763934861563E-01
2R_13644027_SNP G T 0.07071 14 184 0.1405 1.3659844421208567E-01
2R_13644030_SNP T C 0.09091 18 180 0.6262 6.2226854825075018E-01
2R_13644067_SNP A G 0.381 72 117 0.4828 5.0121916776739561E-01
2R_13644091_SNP G T 0.4579 87 103 0.4338 4.4074185533076471E-01
2R_13644134_SNP G C 0.3822 73 118 0.6996 7.0409240883855717E-01
2R_13644175_SNP C A 0.455 86 103 0.8692 8.7115206785914179E-01
2R_13644188_SNP T G 0.08673 17 179 0.5962 5.9014510620635430E-01
2R_13644189_SNP A T 0.07538 15 184 0.8407 8.3973487936838009E-01
2R_13644190_SNP A T 0.07538 15 184 0.8407 8.3973487936838009E-01
2R_13644192_SNP T A 0.09444 17 163 0.9181 9.1542566454174634E-01
2R_13644193_SNP T A 0.07538 15 184 0.8407 8.3973487936838009E-01
2R_13644196_SNP T G 0.09184 18 178 0.6317 6.2611970514397230E-01
2R_13644218_SNP C T 0.07107 14 183 0.9711 9.7082278113361697E-01
2R_13644221_SNP A T 0.1701 33 161 0.8052 8.0242788612057281E-01
2R_13644235_SNP G T 0.07107 14 183 0.4984 4.9870574450002902E-01
2R_13644266_SNP C T 0.08763 17 177 0.5915 5.8431957508593091E-01
2R_13644271_SNP A T 0.1753 34 160 0.9994 9.9940989338099295E-01
2R_13644272_DEL T TTA 0.09278 18 176 0.6523 6.4591359002507653E-01
2R_13644273_SNP A T 0.08046 14 160 0.402 3.7995501041765101E-01
2R_13644274_SNP G A 0.09143 16 159 0.6864 6.7015489722242749E-01
2R_13644285_SNP G A 0.06091 12 185 0.5599 5.5889700517097651E-01
2R_13644286_SNP T A 0.06633 13 183 0.5291 5.2904154162816763E-01
2R_13644300_SNP T C 0.08466 16 173 0.6299 6.2303110203137790E-01
2R_13644301_SNP C T 0.06154 12 183 0.4298 4.2658577418228960E-01
2R_13644302_SNP C A 0.08421 16 174 0.6195 6.1304535362493817E-01
2R_13644303_SNP C T 0.09091 16 160 0.6685 6.5371659500913171E-01
2R_13644305_INS GGT G 0.07143 14 182 0.8752 8.7353517559176841E-01
2R_13644306_INS AGGTA A 0.07895 15 175 0.5592 5.4880700063271148E-01
2R_13644310_INS TGG AA 0.171 33 160 0.8813 8.7896486988974154E-01
2R_13644315_SNP T A 0.1675 32 159 0.8045 8.0055675290613626E-01
2R_13644316_SNP A G 0.1719 33 159 0.8369 8.3390075782353912E-01
2R_13644318_SNP A G 0.171 33 160 0.9365 9.3545557629559961E-01
2R_13644357_SNP G A 0.07778 14 166 0.6641 6.9499169546956974E-01
2R_13644362_SNP G C 0.07772 15 178 0.4915 4.8348359137491193E-01
2R_13644374_SNP C T 0.08247 16 178 0.5862 5.8000278312452125E-01
2R_13644392_SNP T C 0.08081 16 182 0.5933 5.8989752430238029E-01
2R_13644396_SNP A G 0.1518 29 162 0.15 1.4628557151714272E-01
2R_13644397_SNP C A 0.07772 15 178 0.6007 5.9306102032432184E-01
2R_13644400_SNP C T 0.151 29 163 0.1695 1.6550759287708050E-01
2R_13644440_SNP A C 0.06599 13 184 0.667 6.6348698048854704E-01
2R_13644778_SNP G T 0.1302 25 167 0.229 2.2844227604830869E-01
2R_13644787_SNP T C 0.1378 27 169 0.3228 3.1947454446215384E-01
2R_13644877_SNP A G 0.1701 33 161 0.9862 9.8601074285894097E-01
2R_13644893_SNP T G 0.1224 24 172 0.3209 3.4116573001855377E-01
2R_13644895_SNP C A 0.05612 11 185 0.9965 9.9645700921681601E-01
2R_13644910_SNP T G 0.05851 11 177 0.9085 9.0795508440631378E-01
2R_13644951_DEL C CGACTCACAGATT 0.08122 16 181 0.1323 1.3361823126257089E-01
2R_13644953_SNP C A 0.1412 25 152 0.5654 5.7611641744471087E-01
2R_13645009_SNP T A 0.1753 34 160 0.7828 7.8006050262300375E-01
2R_13645041_SNP A G 0.1237 24 170 0.7236 7.1949272215718185E-01
2R_13645049_SNP T A 0.3568 66 119 0.6558 6.6146117322777598E-01
2R_13645174_SNP A T 0.288 53 131 0.1736 1.8341081551374128E-01
2R_13645185_SNP G T 0.1667 32 160 0.3637 3.6059401460862572E-01
2R_13645191_SNP C T 0.09137 18 179 0.2203 2.1456567308119467E-01
2R_13645193_SNP G A 0.08673 17 179 0.1503 1.4486443546781558E-01
2R_13645203_SNP T G 0.3118 58 128 0.3237 3.3033863347951209E-01
2R_13645225_SNP C A 0.1579 30 160 0.5987 5.9323236689612879E-01
2R_13645226_DEL C CG 0.1554 30 163 0.5667 5.6324837484291823E-01
2R_13645230_SNP A G 0.2979 56 132 0.8828 8.8043330163361555E-01
2R_13645251_SNP G T 0.09184 18 178 0.7226 7.2888466927974627E-01
2R_13645252_SNP T A 0.1378 27 169 0.9152 9.1440626156360616E-01
2R_13645253_SNP A G 0.3957 74 113 0.7925 7.9902304563077375E-01
2R_13645267_SNP G T 0.2789 53 137 0.8465 8.4605562437263426E-01
2R_13645278_SNP T A 0.05556 11 187 0.1725 1.7271093173689722E-01
2R_13645284_SNP C A 0.4188 80 111 0.5081 5.0129443403978002E-01
2R_13645295_SNP T C 0.06061 12 186 0.05757 5.4963826057832593E-02
2R_13645301_SNP T A 0.0733 14 177 0.358 3.4537857913781755E-01
2R_13645309_SNP T A 0.227 42 143 0.9137 9.1259025738191446E-01
2R_13645311_SNP T A 0.2131 39 144 0.6344 6.2863610629093558E-01
2R_13645313_SNP G C 0.0914 17 169 0.6128 6.1747289151415474E-01
2R_13645314_SNP T G 0.3143 55 120 0.6059 6.1331971506111849E-01
2R_13645327_SNP T C 0.4343 76 99 0.7338 7.3696651875783070E-01
2R_13645383_SNP T A 0.1117 20 159 0.09276 1.0042324996450935E-01
2R_13645384_DEL T TAATGATAAAAAT 0.1591 28 148 0.8177 8.1551869917614794E-01
2R_13645402_SNP A T 0.1564 28 151 0.652 6.4334261063735476E-01
2R_13645403_SNP C A 0.162 29 150 0.7749 7.7289031381504958E-01
2R_13645414_SNP T C 0.1564 28 151 0.9663 9.6537158731283279E-01
2R_13645419_SNP A G 0.1703 31 151 0.8865 8.8501693296101791E-01
2R_13645420_SNP G A 0.1703 31 151 0.8865 8.8501693296101791E-01
2R_13645424_DEL A AAATT 0.1694 31 152 0.8204 8.1556724704100403E-01
2R_13645437_SNP C A 0.1639 30 153 0.8922 8.8960982933185273E-01
2R_13645441_SNP A C 0.1711 32 155 0.8332 8.3055457309617930E-01
2R_13645444_SNP G A 0.1711 32 155 0.7769 7.7381841185849787E-01
2R_13645447_SNP T C 0.1711 32 155 0.8504 8.5000190723328539E-01
2R_13645462_INS AA A 0.1771 34 158 0.884 8.8456742009068845E-01
2R_13645470_SNP A C 0.171 33 160 0.9431 9.4326747502784358E-01
2R_13645474_SNP A G 0.1753 34 160 0.8947 8.9515292860078777E-01
2R_13645475_SNP T C 0.2061 34 131 0.7705 7.9147447276314731E-01
2R_13645480_SNP G A 0.1784 33 152 0.9414 9.4077634150108236E-01
2R_13645508_MNP AAT TGG 0.2228 43 150 0.9308 9.3106884053764083E-01
2R_13645515_SNP C T 0.1282 25 170 0.2803 2.8182930050889610E-01
2R_13645519_SNP G A 0.2188 42 150 0.9175 9.1805495398520676E-01
2R_13645524_SNP T C 0.2228 43 150 0.9814 9.8113360296780239E-01
2R_13645547_SNP A G 0.1134 22 172 0.5248 5.2405337370817617E-01
2R_13645599_SNP G A 0.3764 67 111 0.9821 9.8264025660930598E-01
2R_13645680_SNP A G 0.08763 17 177 0.9427 9.4407358538439867E-01
2R_13645773_SNP C T 0.2222 42 147 0.931 9.3247562607086187E-01
2R_13645784_SNP A G 0.09574 18 170 0.9405 9.4176913162317655E-01
2R_13645803_SNP C T 0.4652 87 100 0.1443 1.5164629380940930E-01
2R_13645805_SNP T C 0.09091 18 180 0.9568 9.5636825828348149E-01
2R_13645827_SNP T C 0.1429 27 162 0.3304 3.3289061243738671E-01
2R_13645851_SNP T C 0.4536 83 100 0.3272 3.3734199237115825E-01
2R_13645906_SNP T G 0.06122 12 184 0.6756 6.8297545813376592E-01
2R_13645915_SNP A C 0.4759 89 98 0.595 6.0185177028511672E-01
2R_13646030_DEL G GG 0.07065 13 171 0.8785 8.7521417867033480E-01
2R_13646057_SNP T C 0.1168 23 174 0.1343 1.2920183372264504E-01
2R_13646097_DEL G GGGGATGCCCAG 0.05208 10 182 0.7253 7.2292268107072555E-01
2R_13646116_SNP T C 0.1122 22 174 0.124 1.2036591361243354E-01
2R_13646124_SNP T C 0.1055 21 178 0.2038 2.0092108349364213E-01
2R_13646195_SNP T G 0.1546 30 164 0.5117 5.0332485721247000E-01
2R_13646231_SNP C T 0.2834 53 134 0.5971 6.0525061923347889E-01
2R_13646244_SNP T C 0.05528 11 188 0.7715 7.6967061292115868E-01
2R_13646255_SNP G A 0.3936 74 114 0.7856 7.8701418585519245E-01
2R_13646276_SNP A G 0.06218 12 181 0.01421 1.2591967731105833E-02
2R_13646280_SNP A G 0.06736 13 180 0.0265 2.4213837598949666E-02
2R_13646299_SNP T G 0.06701 13 181 0.02524 2.3043487595452699E-02
2R_13646306_SNP A G 0.06701 13 181 0.02524 2.3043487595452699E-02
2R_13646311_SNP G T 0.06218 12 181 0.0306 2.7811360051179297E-02
2R_13646319_SNP G C 0.4947 93 95 0.9383 9.3891840901091916E-01
2R_13646326_SNP A T 0.06701 13 181 0.02564 2.3593962908047682E-02
2R_13646367_SNP G C 0.06186 12 182 0.09976 1.1019824122180810E-01
2R_13646423_SNP A T 0.06091 12 185 0.06607 6.3706886807660040E-02
2R_13646424_SNP T C 0.06061 12 186 0.06434 6.2541023224172404E-02
2R_13646432_SNP T C 0.05584 11 186 0.1879 1.8887467273957581E-01
2R_13646434_SNP T C 0.05612 11 185 0.9878 9.8903239228414308E-01
2R_13646458_SNP G A 0.1701 33 161 0.2436 2.3715186856714598E-01
2R_13646476_SNP T C 0.05641 11 184 0.8596 8.5807842623140396E-01
2R_13646518_SNP G A 0.2581 48 138 0.9041 9.0508993290964235E-01
2R_13646534_SNP T G 0.4599 86 101 0.4058 4.1316056023237779E-01
2R_13646564_SNP T C 0.06566 13 185 0.6942 6.9195382012228634E-01
2R_13646571_SNP C G 0.4 76 114 0.8789 8.8066795415612242E-01
2R_13646603_SNP G A 0.3904 73 114 0.7755 7.8080374707867972E-01
2R_13646777_SNP C T 0.2804 53 136 0.4644 4.5703564243323447E-01
2R_13646991_INS TT T 0.1398 26 160 0.6874 6.9272129475415456E-01
2R_13647002_SNP T C 0.1276 25 171 0.8926 8.9515010962522346E-01
2R_13647303_SNP A G 0.05 10 190 0.8162 8.1508215325119648E-01
2R_13647361_SNP C A 0.1378 27 169 0.1033 1.1265266838497967E-01
2R_13647470_SNP C T 0.4817 92 99 0.1733 1.6722718572499218E-01
2R_13647480_SNP C G 0.4868 92 97 0.1955 1.8732328785789032E-01
2R_13647511_SNP A C 0.1237 24 170 0.3881 3.8132662940071427E-01
2R_13647534_SNP A C 0.4889 88 92 0.245 2.3460204599885104E-01
2R_13647609_SNP A C 0.4188 80 111 0.218 2.1284932018354641E-01
2R_13647654_SNP A G 0.1036 20 173 0.5493 5.4303837208837513E-01
2R_13647714_SNP A G 0.3938 76 117 0.0635 5.7732418549984392E-02
2R_13647854_SNP A T 0.1031 20 174 0.4413 4.3676644214013927E-01
2R_13647867_SNP G C 0.3469 68 128 0.09228 1.0190875971754398E-01
2R_13647927_SNP T C 0.3508 67 124 0.1408 1.5177933765061313E-01
2R_13647940_SNP T G 0.06 12 188 0.2678 2.6477500552782041E-01
2R_13648030_SNP A G 0.2969 57 135 0.4082 3.9874562560557536E-01
2R_13648047_INS TT T 0.3098 57 127 0.416 4.0157505584154529E-01
2R_13648066_SNP C T 0.2857 56 140 0.447 4.5761636858043020E-01
2R_13648088_SNP C G 0.3214 54 114 0.2571 2.3220982472487062E-01
2R_13648098_SNP A G 0.05528 11 188 0.7271 7.2480737006188822E-01
2R_13648245_SNP T A 0.2614 46 130 0.05687 5.5970515556892725E-02
2R_13648267_SNP A G 0.2614 46 130 0.02929 3.0578630157611225E-02
2R_13648297_SNP A G 0.2655 47 130 0.15 1.5091294653859399E-01
2R_13648307_SNP T C 0.3299 64 130 0.197 2.0649458560018275E-01
2R_13648334_SNP C T 0.05584 11 186 0.614 6.0924887989522758E-01
2R_13648425_SNP T C 0.08122 16 181 0.6055 6.1682418149331075E-01
2R_13648433_SNP T C 0.06061 12 186 0.9574 9.5685704966698837E-01
2R_13648448_DEL A AATGGTTGTG 0.4896 94 98 0.2286 2.4389346527696509E-01
2R_13648458_INS CCATTATTCTC C 0.5 94 94 0.1881 1.9832564388557083E-01
2R_13648576_DEL A AGTCCATA 0.07614 15 182 0.9135 9.1256778103225111E-01
2R_13648581_SNP A G 0.4629 81 94 0.4246 4.2335249259566354E-01
2R_13648592_SNP T C 0.4897 95 99 0.4785 4.9089109286648169E-01
2R_13648614_SNP C A 0.4497 85 104 0.1796 1.8861062266491124E-01
2R_13648653_SNP A C 0.4346 83 108 0.196 2.0811533024160600E-01
2R_13648703_SNP A G 0.1949 38 157 0.6155 6.2283356951648883E-01
2R_13648759_DEL C CC 0.06566 13 185 0.7895 7.8737936461910363E-01
2R_13648928_SNP G T 0.05584 11 186 0.3406 3.3714221660579269E-01
2R_13648929_SNP A C 0.456 88 105 0.1904 2.0275559505880736E-01
2R_13648974_SNP C T 0.0603 12 187 0.2172 2.1398273877453511E-01
2R_13648988_SNP G A 0.4737 90 100 0.1025 1.1016032169460432E-01
2R_13649038_SNP C A 0.4332 81 106 0.2289 2.3780260763315886E-01
2R_13649079_SNP T A 0.4158 79 111 0.03396 3.8342387889938177E-02
2R_13649123_SNP G A 0.4396 80 102 0.03341 3.6376116371619228E-02
2R_13649129_SNP T G 0.4348 80 104 0.05267 5.4197045804889918E-02
2R_13649195_SNP C T 0.4392 83 106 0.07921 8.5146218822281350E-02
2R_13649215_SNP T C 0.4332 81 106 0.04262 4.6694631204974565E-02
2R_13649218_SNP A G 0.4255 80 108 0.05671 6.0965193471972795E-02
2R_13649417_SNP A G 0.3333 63 126 0.01158 1.1600117011980946E-02
2R_13649743_SNP T G 0.4895 93 97 0.03816 4.6369455971534128E-02
2R_13649932_SNP A C 0.0603 12 187 0.5288 5.2591606718733774E-01
2R_13650058_SNP T C 0.05528 11 188 0.476 4.7311844759966271E-01
2R_13650059_SNP A C 0.3915 74 115 0.003987 3.5488558326129075E-03
2R_13650061_SNP A G 0.05051 10 188 0.5432 5.3954863342490245E-01
2R_13650070_SNP C T 0.4531 87 105 0.04865 4.5539071343417635E-02
2R_13650103_SNP T A 0.4709 89 100 0.118 1.1213156987052408E-01
2R_13650139_SNP C A 0.0603 12 187 0.2964 2.9281023078624868E-01
2R_13650165_SNP A T 0.4105 78 112 0.09037 9.7237241892887849E-02
2R_13650235_SNP A G 0.4574 86 102 0.04489 4.0988399525312774E-02
2R_13650268_SNP C T 0.1168 23 174 0.3427 3.5622022170000256E-01
2R_13650343_SNP G C 0.06 12 188 0.302 2.9896335045543621E-01
2R_13650346_SNP A G 0.05051 10 188 0.2209 2.1607423826417083E-01
2R_13650406_SNP G A 0.05076 10 187 0.7176 7.2467828828096970E-01
2R_13650436_SNP C G 0.1856 36 158 0.194 2.0640405455881450E-01
2R_13650463_SNP A G 0.105 21 179 0.4717 4.6889017485588269E-01
2R_13650469_SNP T C 0.381 72 117 0.009076 8.2845602056361971E-03
2R_13650490_SNP T G 0.3989 71 107 0.008226 9.6556641868663327E-03
2R_13650639_SNP C T 0.4892 91 95 0.272 2.7890027343701773E-01
2R_13650708_SNP A G 0.06 12 188 0.302 2.9896335045543621E-01
2R_13650714_SNP T C 0.05076 10 187 0.3122 3.0579107699933250E-01
2R_13650729_SNP A G 0.3016 57 132 0.008574 7.5963582877120409E-03
2R_13650876_SNP A C 0.4787 90 98 0.2499 2.5861284012615759E-01
2R_13651038_SNP T G 0.203 40 157 0.01224 1.1264622677687887E-02
2R_13651047_SNP A G 0.07071 14 184 0.9936 9.9357201604760959E-01
2R_13651086_SNP C T 0.08673 17 179 0.4836 4.7803357082811515E-01
2R_13651155_SNP G A 0.2165 42 152 0.0197 1.7521091257280151E-02
2R_13651165_SNP T G 0.4346 83 108 0.4567 4.6793820702320443E-01
2R_13651192_DEL A AA 0.172 32 154 0.02587 2.1927974599242939E-02
2R_13651212_DEL T TT 0.05051 10 188 0.3509 3.4634490490209113E-01
2R_13651295_SNP A G 0.1487 29 166 0.1121 1.0818264206904182E-01
2R_13651378_SNP C T 0.4894 92 96 0.1998 2.1059955791294060E-01
2R_13651379_SNP T C 0.055 11 189 0.3499 3.4687419496040361E-01
2R_13651421_SNP T C 0.055 11 189 0.3499 3.4687419496040361E-01
2R_13651427_SNP C G 0.1295 25 168 0.05566 5.1797073887425354E-02
2R_13651439_SNP C T 0.1762 34 159 0.1314 1.2583894700546738E-01
2R_13651526_SNP T C 0.1429 28 168 0.09082 8.6303876878868646E-02
2R_13651561_SNP C G 0.05051 10 188 0.5159 5.1336086512592871E-01
2R_13651567_SNP C A 0.09278 18 176 0.2216 2.1443849830973449E-01
2R_13651607_SNP A T 0.07576 15 183 0.09159 8.7996102372597251E-02
2R_13651609_SNP C T 0.09645 19 178 0.5394 5.3522677271060948E-01
2R_13651618_SNP T C 0.101 20 178 0.5297 5.2646168115549230E-01
2R_13651885_SNP T C 0.4921 94 97 0.2117 2.0391108045571882E-01
2R_13651903_SNP A T 0.1066 21 176 0.09135 8.6928478419690758E-02
2R_13651934_SNP T A 0.2538 50 147 0.001487 1.3049625632072051E-03
2R_13652040_SNP T C 0.06566 13 185 0.9902 9.9007742015328171E-01
2R_13652136_SNP A G 0.05556 11 187 0.3494 3.6641722268839871E-01
2R_13652222_SNP C A 0.0603 12 187 0.1679 1.8101627531694953E-01
2R_13652339_SNP A G 0.3933 70 108 0.9857 9.8513748543118373E-01
2R_13652369_SNP G A 0.4378 81 104 0.9591 9.5945936029529844E-01
2R_13652571_SNP T G 0.4263 81 109 0.8252 8.3151648643951803E-01
2R_13652585_SNP G A 0.4355 81 105 0.7331 7.4237364080981316E-01
2R_13652586_SNP T C 0.4309 81 107 0.7503 7.5830477127573870E-01
2R_13652596_SNP T C 0.4316 82 108 0.7677 7.7621302537894610E-01
2R_13652671_SNP A G 0.1371 27 170 0.2942 2.8831315854171935E-01
2R_13652676_SNP G A 0.2781 52 135 0.5735 5.8678623375397687E-01
2R_13652737_SNP G T 0.4108 76 109 0.9384 9.4029769412321118E-01
2R_13652848_SNP G A 0.1071 21 175 0.03498 3.5260683633361573E-02
2R_13652923_SNP C G 0.3797 71 116 0.7198 7.2956959287816203E-01
2R_13652944_SNP G T 0.1701 33 161 0.08865 9.8226738788385948E-02
2R_13652954_SNP A G 0.2 39 156 0.08721 8.3960425851775655E-02
2R_13652962_SNP T C 0.1168 23 174 0.01312 1.2110252068036681E-02
2R_13652968_SNP A G 0.1615 31 161 0.08141 8.9439428417293576E-02
2R_13653031_SNP A G 0.055 11 189 0.3499 3.4687419496040361E-01
2R_13653034_SNP G A 0.2602 51 145 0.1673 1.6109812532910994E-01
2R_13653229_SNP A G 0.4415 83 105 0.8642 8.6754068132789974E-01
2R_13653301_SNP C T 0.3646 70 122 0.7225 7.3170945853468639E-01
2R_13653434_SNP T A 0.1804 35 159 0.102 1.1223647561006544E-01
2R_13653914_SNP A G 0.2789 53 137 0.304 3.1515974045796968E-01
2R_13654281_SNP T C 0.2332 45 148 0.4558 4.6804314675338432E-01
2R_13654326_SNP G A 0.09278 18 176 0.06935 6.5665164855495423E-02
2R_13654460_SNP G T 0.2581 48 138 0.04405 4.6827051768295221E-02
2R_13654560_SNP A G 0.06 12 188 0.909 9.0845782666461927E-01
2R_13654649_SNP T G 0.3386 64 125 0.05202 5.8092965136958108E-02
2R_13654686_SNP T C 0.065 13 187 0.139 1.3653963096025434E-01
2R_13654820_SNP G A 0.1244 24 169 0.2752 2.6748582245057462E-01
2R_13654838_SNP T C 0.1134 22 172 0.1196 1.1383054247095237E-01
2R_13654880_SNP G A 0.1202 22 161 0.1189 1.0838471947454464E-01
2R_13654982_SNP G A 0.2021 38 150 0.8449 8.4879550626435774E-01
2R_13654991_SNP G C 0.3455 66 125 0.4906 4.9971612418670830E-01
2R_13655113_SNP C T 0.367 69 119 0.5524 5.6438692032953508E-01
2R_13655116_SNP A T 0.1856 36 158 0.3854 3.9544786155937883E-01
2R_13655125_SNP C G 0.3717 71 120 0.4852 4.9468702016094346E-01
2R_13655234_SNP A G 0.3298 62 126 0.3118 3.2044184904150486E-01
2R_13655238_SNP T A 0.1302 25 167 0.5453 5.6046748526547141E-01
2R_13655244_INS TTCA T 0.3204 58 123 0.2232 2.3956945088487813E-01
2R_13655309_SNP T C 0.1309 25 166 0.9944 9.9446962027225927E-01
2R_13655372_SNP C T 0.1474 28 162 0.6473 6.5850418709234004E-01
2R_13655402_SNP G A 0.2105 40 150 0.8212 8.2503280496645859E-01
2R_13655467_SNP G A 0.2579 49 141 0.8476 8.5400137534198828E-01
2R_13655668_SNP G A 0.3822 73 118 0.604 6.1318777164165605E-01
2R_13655685_SNP A G 0.3854 74 118 0.586 5.9606551583577860E-01
2R_13655758_SNP T C 0.148 29 167 0.09064 8.5894113938024153E-02
2R_13655911_SNP A G 0.2086 39 148 0.8849 8.8755630223272164E-01
2R_13655974_SNP T A 0.1451 28 165 0.5254 5.1714711290015081E-01
2R_13656019_SNP G A 0.1495 29 165 0.4436 4.3569047780234760E-01
2R_13656085_SNP G A 0.3462 63 119 0.6558 6.6617810111742159E-01
2R_13656247_SNP T C 0.139 26 161 0.006608 8.7332225089787972E-03
2R_13656295_SNP A G 0.1429 27 162 0.0006452 9.1670629324848592E-04
2R_13656301_SNP A G 0.1571 30 161 0.009966 1.2925677656680635E-02
2R_13656463_SNP G T 0.1587 30 159 0.01253 1.6244075329502668E-02
2R_13656550_SNP T C 0.05025 10 189 0.2483 2.4453394039530596E-01
2R_13656595_SNP C T 0.1828 34 152 0.01715 2.0302707263774384E-02
2R_13656667_SNP G C 0.09744 19 176 0.002119 1.7950856123906123E-03
2R_13656709_SNP T G 0.1111 22 176 0.005751 5.3041838551546013E-03
2R_13656749_SNP A T 0.1865 36 157 0.03306 3.8179259596290392E-02
2R_13656758_SNP T A 0.08901 17 174 0.8425 8.4736875957193170E-01
2R_13656762_SNP T A 0.08421 16 174 0.8739 8.7747067785942767E-01
2R_13656764_SNP A T 0.08421 16 174 0.8739 8.7747067785942767E-01
2R_13656767_SNP C T 0.07895 15 175 0.9915 9.9172074584574044E-01
2R_13656771_SNP C G 0.07937 15 174 0.4634 4.8132677658460954E-01
2R_13656957_SNP A G 0.2094 40 151 0.02741 3.1178218048253246E-02
2R_13657020_SNP T C 0.2094 40 151 0.03121 3.5434860897518891E-02
2R_13657038_SNP G T 0.2105 40 150 0.02625 3.0040460544531310E-02
2R_13657058_SNP G A 0.2222 42 147 0.05251 5.8755941287202712E-02
2R_13657166_SNP C G 0.2751 52 137 0.05409 6.2135769195885954E-02
2R_13657172_SNP A G 0.05556 11 187 0.911 9.1022881674284351E-01
2R_13657181_SNP A G 0.2063 39 150 0.06011 7.0402538083835162E-02
2R_13657228_SNP C T 0.2408 46 145 0.01242 1.4695019376449760E-02
2R_13657297_SNP G A 0.09137 18 179 0.9149 9.1751421481112738E-01
2R_13657316_SNP T C 0.1459 27 158 0.02796 2.5731100460969967E-02
2R_13657398_SNP G A 0.1711 32 155 0.007056 5.8948722275904810E-03
2R_13657560_SNP T C 0.1728 33 158 0.03377 3.1072729663433232E-02
2R_13657575_SNP T C 0.1489 28 160 0.05924 5.3562921025715908E-02
2R_13657643_SNP T G 0.2941 55 132 0.1872 1.7750711966733002E-01
2R_13657644_SNP T C 0.2984 57 134 0.2159 2.1400587354199496E-01
2R_13657696_SNP T C 0.3333 63 126 0.081 9.0190113879870082E-02
2R_13657713_INS ATGTA A 0.2766 52 136 0.0596 6.4524512103089765E-02
2R_13657733_SNP A T 0.2857 54 135 0.05897 6.5232753180815561E-02
2R_13657736_SNP C T 0.2766 52 136 0.112 1.2247292217672656E-01
2R_13657739_SNP A C 0.2857 54 135 0.07786 8.3372541496949171E-02
2R_13657749_SNP A G 0.2857 54 135 0.07302 7.8376121714361924E-02
2R_13657758_INS AAATG A 0.3369 63 124 0.1056 1.1539097815226385E-01
2R_13657838_DEL A AAACAT 0.1753 34 160 0.2125 2.0468082674020527E-01
2R_13657838_SNP T A 0.05625 9 151 0.5013 4.9404058407103468E-01
2R_13657843_SNP C T 0.05625 9 151 0.5013 4.9404058407103468E-01
2R_13657853_SNP T G 0.2963 56 133 0.2385 2.2967722628070075E-01
2R_13657867_SNP A C 0.3632 69 121 0.1913 2.0355680419532063E-01
2R_13657903_SNP A C 0.05528 11 188 0.9259 9.2530504273609882E-01
2R_13658081_SNP G T 0.2474 47 143 0.9886 9.8889725863980171E-01
2R_13658159_SNP T C 0.1277 24 164 0.5006 4.9132811622416817E-01
2R_13658166_SNP A G 0.09184 18 178 0.004034 3.5038878464618032E-03
2R_13658192_SNP C T 0.2727 51 136 0.142 1.3452622236654066E-01
2R_13658246_SNP G A 0.1719 33 159 0.1939 1.9297443280312421E-01
2R_13658257_SNP T A 0.0603 12 187 0.8583 8.5702446908423402E-01
2R_13658345_SNP T C 0.08081 16 182 0.3617 3.6040152544100024E-01
2R_13658510_SNP G A 0.2086 39 148 0.8366 8.4088953871003391E-01
2R_13658702_SNP G A 0.2216 41 144 0.6863 6.9474493522672298E-01
2R_13658777_SNP A G 0.2074 39 149 0.9063 9.1031695840807980E-01
2R_13658975_SNP T C 0.2337 43 141 0.5995 6.0848033590595640E-01
2R_13659011_SNP A G 0.2234 42 146 0.5984 6.1544388343709888E-01
2R_13659083_SNP A G 0.1913 35 148 0.7666 8.0600675149519230E-01
2R_13659182_SNP G A 0.2842 54 136 0.9481 9.5079578296154721E-01
2R_13659214_SNP C G 0.2804 53 136 0.9646 9.6578657075713348E-01
2R_13659223_SNP T C 0.07179 14 181 0.1228 1.1698544352863616E-01
2R_13659321_SNP T A 0.2368 45 145 0.174 1.9152173680580897E-01
2R_13659328_SNP C T 0.1192 23 170 0.07301 7.4271859796198048E-02
2R_13659428_SNP A G 0.05102 10 186 0.214 2.0991506063729393E-01
2R_13659473_SNP G A 0.2872 54 134 0.6173 6.2681096792109414E-01
2R_13659551_SNP G A 0.05051 10 188 0.5802 5.7607527152456284E-01
2R_13659708_SNP G C 0.2947 56 134 0.8039 8.0806158327809774E-01
2R_13659992_SNP T A 0.06154 12 183 0.4762 4.7100627444352416E-01
2R_13660008_SNP A G 0.1071 21 175 0.2031 1.9897405622960196E-01
2R_13660309_SNP A G 0.05025 10 189 0.6964 7.0500490045509723E-01
2R_13660314_SNP T C 0.08629 17 180 0.2463 2.5901945697666950E-01
2R_13660391_SNP C A 0.4415 83 105 0.5377 5.2894334532718978E-01
2R_13660432_SNP T G 0.2434 46 143 0.005162 7.6272630205573887E-03
2R_13660580_SNP G A 0.4194 78 108 0.6421 6.3922263515395450E-01
2R_13660712_SNP C T 0.4392 83 106 0.7621 7.5740029756164873E-01
2R_13660718_SNP C A 0.2963 56 133 0.1392 1.4800883500175988E-01
2R_13660719_SNP C A 0.2979 56 132 0.149 1.5765561206042278E-01
2R_13660721_SNP G A 0.4392 83 106 0.7929 7.8883795477924257E-01
2R_13660801_SNP C G 0.06599 13 184 0.7827 7.8060378762775018E-01
2R_13660814_SNP A C 0.06599 13 184 0.7697 7.6835607277324280E-01
2R_13660882_SNP C G 0.08122 16 181 0.5719 5.6764241801899873E-01
2R_13661101_SNP G A 0.2139 40 147 0.3378 3.4562555968445363E-01
2R_13661148_DEL G GTTC 0.1813 33 149 0.5758 6.1305935515537302E-01
2R_13661212_SNP G A 0.09596 19 179 0.004247 5.4585484989169604E-03
2R_13661263_SNP A G 0.3369 63 124 0.04711 4.1808698406221298E-02
2R_13661288_SNP G A 0.1198 23 169 0.7224 7.1646966220950248E-01
2R_13661328_SNP C T 0.05025 10 189 0.8959 8.9898928998092997E-01
2R_13661365_DEL G GGGGTTTTATTCT 0.07216 14 180 0.06523 1.1311706451468406E-01
2R_13661379_SNP T G 0.1762 34 159 0.9897 9.8985727254357558E-01
2R_13661398_SNP A C 0.2821 55 140 0.02299 2.1711393179692628E-02
2R_13661404_SNP C T 0.2792 55 142 0.02668 2.4741073926035355E-02
2R_13661412_SNP T A 0.1269 25 172 0.9807 9.8045330482724402E-01
2R_13661424_SNP G A 0.203 40 157 0.01864 1.8031734185814705E-02
2R_13661441_SNP T A 0.1364 27 171 0.3935 3.8823001097376031E-01
2R_13661442_SNP T A 0.1364 27 171 0.3935 3.8823001097376031E-01
2R_13661445_INS TT T 0.06383 12 176 0.0006118 8.4879653020592948E-04
2R_13661543_SNP T C 0.1263 25 173 0.004602 5.8871100459345158E-03
2R_13661549_SNP A G 0.05051 10 188 0.9229 9.2198490339252770E-01
2R_13661565_SNP C T 0.2565 49 142 0.003016 2.5841959009604899E-03
2R_13661829_SNP A G 0.2857 54 135 0.1053 1.0204469045051479E-01
2R_13661990_SNP T C 0.09896 19 173 0.3221 3.3024804306211819E-01
2R_13662036_SNP G A 0.05102 10 186 0.1714 1.6594326495626677E-01
2R_13662088_SNP T G 0.1042 20 172 0.2961 3.0503515678576942E-01
2R_13662173_SNP A T 0.2667 52 143 0.1531 1.6195862886341683E-01
2R_13662182_SNP G A 0.3073 59 133 0.4619 4.7876607253326064E-01
2R_13662213_SNP G C 0.2113 41 153 0.01077 1.3417733969223715E-02
2R_13662214_SNP C G 0.2183 43 154 0.01811 2.2170693772355383E-02
2R_13662239_SNP T C 0.2234 44 153 0.03306 3.8029622109499207E-02
2R_13662247_SNP A G 0.09596 19 179 0.247 2.6030387772600849E-01
2R_13662410_SNP G C 0.1414 28 170 0.7647 7.6206963843830822E-01
2R_13662719_SNP A G 0.06557 12 171 0.07247 8.0561882427799006E-02
2R_13662852_SNP T G 0.3281 63 129 0.6556 6.6185419304394344E-01
2R_13662995_SNP G A 0.05528 11 188 0.2497 2.4553616061697314E-01
2R_13663065_SNP A G 0.3212 62 131 0.7106 7.0764769447064513E-01
2R_13663080_SNP A G 0.202 40 158 0.6717 6.6863412249252563E-01
2R_13663125_SNP G A 0.1466 28 163 0.2828 2.9450945082732816E-01
2R_13663128_SNP T G 0.1042 20 172 0.4251 4.1817307460566366E-01
2R_13663170_SNP A G 0.1846 36 159 0.8209 8.2778500829037294E-01
2R_13663186_SNP G A 0.1804 35 159 0.4518 4.7391113341966573E-01
2R_13663215_SNP A G 0.3874 74 117 0.926 9.2489661217517105E-01
2R_13663231_SNP A G 0.2042 39 152 0.8621 8.6389402664738391E-01
2R_13663382_SNP G A 0.4603 87 102 0.2263 2.1731617767543021E-01
2R_13663383_SNP A G 0.1047 20 171 0.8048 8.0197382282770757E-01
2R_13663402_SNP A T 0.1263 25 173 0.2304 2.2546873207099238E-01
2R_13663417_SNP A T 0.1042 20 172 0.4783 4.7291234568470686E-01
2R_13663426_SNP A C 0.3402 66 128 0.1523 1.4556785458645993E-01
2R_13663427_SNP G A 0.2865 55 137 0.3036 3.1191666106476967E-01
2R_13663429_SNP G C 0.4656 88 101 0.4205 4.1197944502029116E-01
2R_13663432_SNP A T 0.1481 28 161 0.6308 6.3912148808057756E-01
2R_13663450_SNP T C 0.1518 29 162 0.6069 6.1594975777579641E-01
2R_13663462_SNP A G 0.1042 20 172 0.4783 4.7291234568470686E-01
2R_13663591_SNP A G 0.1518 29 162 0.2759 2.8761116162999578E-01
2R_13663604_SNP A G 0.1122 22 174 0.5823 5.9162098520804807E-01
2R_13663605_SNP A G 0.1122 22 174 0.5823 5.9162098520804807E-01
2R_13663628_SNP T A 0.4323 83 109 0.2405 2.3271028586252007E-01
2R_13663630_SNP A G 0.4427 85 107 0.208 1.9854839295915894E-01
2R_13663633_SNP C A 0.4316 82 108 0.2032 1.9186210742596310E-01
2R_13663634_SNP T G 0.4427 85 107 0.2022 1.9252050136833554E-01
2R_13663796_SNP C A 0.4444 84 105 0.2538 2.7164565753685554E-01
2R_13663835_SNP C A 0.4271 82 110 0.7355 7.4316317413629895E-01
2R_13663892_SNP A G 0.1571 30 161 0.48 4.9054761414153392E-01
2R_13663895_SNP G A 0.4263 81 109 0.8748 8.7386216091608782E-01
2R_13663934_SNP A C 0.1099 21 170 0.7589 7.5512321951816430E-01
2R_13663937_SNP A C 0.3172 59 127 0.2026 1.9331247753246428E-01
2R_13663949_SNP G A 0.1212 24 174 0.00474 4.3898851264030933E-03
2R_13663952_SNP T C 0.1168 23 174 0.003516 3.1665209424779624E-03
2R_13663994_SNP A G 0.3936 74 114 0.5956 5.8797534549964314E-01
2R_13664008_SNP A G 0.1094 21 171 0.7616 7.5847595232488707E-01
2R_13664069_SNP T G 0.09574 18 170 0.8813 8.7881198709657260E-01
2R_13664114_SNP A T 0.2398 47 149 0.3765 3.8837575834304972E-01
2R_13664141_SNP C T 0.1786 35 161 0.7003 7.0699600452134781E-01
2R_13664164_SNP C T 0.3731 72 121 0.8622 8.6534399268522710E-01
2R_13664297_SNP A G 0.1071 21 175 0.7285 7.2914135039883310E-01
2R_13664309_SNP A G 0.09474 18 172 0.5099 5.0276378034213276E-01
2R_13664390_SNP G A 0.2299 43 144 0.5061 5.1923142567808123E-01
2R_13664398_SNP A G 0.1421 27 163 0.4756 4.8593018467556470E-01
2R_13664426_SNP T C 0.07576 15 183 0.3678 3.6784573027943257E-01
2R_13664534_SNP C T 0.07071 14 184 0.3502 3.4479994596382890E-01
2R_13664540_SNP G C 0.2775 53 138 0.4214 4.1343124617072879E-01
2R_13664578_SNP G T 0.1436 27 161 0.8294 8.3240395713455784E-01
2R_13664692_SNP A G 0.4894 92 96 0.2137 2.0769473211604550E-01
2R_13664750_SNP G A 0.05102 10 186 0.7911 7.8832738561639282E-01
2R_13664798_SNP T C 0.4845 94 100 0.1802 1.7857900984198205E-01
2R_13664846_SNP A G 0.07407 14 175 0.8146 8.1116327573727243E-01
2R_13664974_SNP G C 0.4154 81 114 0.1458 1.4055741140844713E-01
2R_13664995_SNP G A 0.2857 54 135 0.248 2.5629978494854666E-01
2R_13665074_SNP A G 0.08543 17 182 0.4258 4.2173632022490559E-01
2R_13665083_SNP A G 0.3041 59 135 0.5848 5.8051590130665820E-01
2R_13665086_SNP A G 0.2947 56 134 0.5986 5.9837910991032128E-01
2R_13665092_SNP G C 0.3021 58 134 0.9392 9.3928563687013045E-01
2R_13665146_SNP T C 0.4974 95 96 0.6281 6.2251570102380260E-01
2R_13665160_SNP T G 0.08995 17 172 0.6473 6.4354334857145301E-01
2R_13665233_SNP T A 0.2789 53 137 0.4832 5.0507581073920149E-01
2R_13665383_SNP A C 0.2629 51 143 0.1071 1.0470423047883692E-01
2R_13665419_SNP A G 0.2629 51 143 0.1252 1.2156482524140810E-01
2R_13665575_SNP G A 0.127 24 165 0.7356 7.4546482683162307E-01
2R_13665593_SNP C T 0.2784 54 140 0.0141 1.8215178222669871E-02
2R_13665608_SNP T C 0.2396 46 146 0.1093 1.0729498257774572E-01
2R_13665770_SNP T C 0.1979 38 154 0.141 1.3594875780485949E-01
2R_13665773_SNP T C 0.2021 39 154 0.1352 1.3096650179099778E-01
2R_13665785_SNP G T 0.2113 41 153 0.1255 1.2241838505699720E-01
2R_13665797_SNP G A 0.3403 65 126 0.1708 1.8222694811515783E-01
2R_13665884_SNP C T 0.1429 24 144 0.7625 7.5357221292018739E-01
2R_13666049_SNP T G 0.08163 16 180 0.2976 3.1824830488339473E-01
2R_13666076_SNP A G 0.09645 19 178 0.7305 7.3169492199663422E-01
2R_13666085_SNP G C 0.2487 47 142 0.5886 5.8293476767024699E-01
2R_13666109_SNP T C 0.1579 30 160 0.572 5.7104898188204345E-01
2R_13666112_SNP T G 0.1571 30 161 0.5779 5.7788560217121632E-01
2R_13666115_SNP A T 0.1562 30 162 0.531 5.2514452077480400E-01
2R_13666138_SNP A G 0.1152 22 169 0.1959 2.1530476955269240E-01
2R_13666139_SNP A G 0.2539 49 144 0.6015 5.9396432356135953E-01
2R_13666271_SNP A C 0.05208 10 182 0.1413 1.5542548732510442E-01
2R_13666342_SNP A G 0.1071 21 175 0.1129 1.2902696044080708E-01
2R_13666428_SNP T C 0.2684 51 139 0.04355 5.0579328430178906E-02
2R_13666459_SNP T G 0.3196 62 132 0.1035 1.1130480136158094E-01
2R_13666541_SNP A G 0.1487 29 166 0.2187 2.1165243793766320E-01
2R_13666619_SNP T C 0.09326 18 175 0.1367 1.5229275179182744E-01
2R_13666661_SNP A G 0.276 53 139 0.1505 1.6845861258122075E-01
2R_13666676_SNP T C 0.159 31 164 0.5117 5.0877197555345099E-01
2R_13666703_SNP A G 0.102 20 176 0.1792 1.9864719735964276E-01
2R_13666853_SNP C A 0.1615 31 161 0.554 5.6444668679475529E-01
2R_13666934_SNP T C 0.139 26 161 0.2905 3.0727159227153111E-01
2R_13666961_SNP G T 0.2222 42 147 0.3365 3.4967645128592506E-01
2R_13667030_SNP A G 0.1623 31 160 0.7287 7.3494328784884488E-01
2R_13667084_SNP C T 0.224 43 149 0.06454 7.2625536676295385E-02
2R_13667102_SNP A G 0.07576 15 183 0.6416 6.5118709215685122E-01
2R_13667105_SNP G A 0.07107 14 183 0.5807 5.9071608076663096E-01
2R_13667246_SNP C T 0.08586 17 181 0.2941 3.0843812793400061E-01
2R_13667258_SNP T C 0.08586 17 181 0.4811 4.9365231145039146E-01
2R_13667275_SNP C A 0.09137 18 179 0.3972 4.0964794731218079E-01
2R_13667426_SNP A G 0.09137 18 179 0.3461 3.6739902982721506E-01
2R_13667498_SNP C T 0.178 34 157 0.1895 1.8389192676524413E-01
2R_13667519_SNP A G 0.1168 23 174 0.5731 5.8958368797242922E-01
2R_13667726_SNP C T 0.2081 41 156 0.3224 3.3648425744638710E-01
2R_13667729_SNP A G 0.1162 23 175 0.2208 2.3405728795692260E-01
2R_13667795_SNP G A 0.1313 26 172 0.168 1.8045187125947459E-01
2R_13667903_SNP G A 0.445 85 106 0.002323 2.7946277772616531E-03
2R_13667915_SNP G A 0.1633 32 164 0.06171 6.8383783140135199E-02
2R_13667990_SNP C G 0.1582 31 165 0.07547 8.3147989878989387E-02
2R_13667999_SNP A C 0.1613 30 156 0.1442 1.5882185700838714E-01
2R_13668112_SNP A G 0.1429 28 168 0.1004 1.0913553929897390E-01
2R_13668346_SNP T A 0.11 22 178 0.08987 8.7860918331848059E-02
2R_13668376_SNP A G 0.1623 31 160 0.347 3.4790712781536404E-01
2R_13668490_SNP A G 0.1162 23 175 0.08217 7.9054246706920073E-02
2R_13668502_SNP A G 0.09845 19 174 0.333 3.2719103838711150E-01
2R_13668821_SNP A G 0.1026 20 175 0.6222 6.1996256617459022E-01
2R_13669183_SNP T C 0.07143 14 182 0.2168 2.1288509609917106E-01
2R_13669221_SNP T C 0.06533 13 186 0.6754 6.7313296737256867E-01
2R_13669335_SNP T C 0.08205 16 179 0.685 6.9558613650356715E-01
2R_13669442_SNP T G 0.08808 17 176 0.3176 3.2666522726147151E-01
2R_13669444_SNP A C 0.08763 17 177 0.1506 1.6171252051149354E-01
2R_13669480_SNP C T 0.08718 17 178 0.3035 3.1441925110197422E-01
2R_13669531_SNP A T 0.3138 59 129 0.4539 4.6939934589986210E-01
2R_13669690_SNP A G 0.07368 14 176 0.4092 4.2399227706601306E-01
2R_13669692_SNP A G 0.05612 11 185 0.5278 5.2563361261941566E-01
2R_13669728_SNP T C 0.07222 13 167 0.3183 3.2615882784379147E-01
2R_13669738_INS AG A 0.06215 11 166 0.2196 2.2665575502989954E-01
2R_13669741_SNP A T 0.256 43 125 0.9241 9.2396692225535670E-01
2R_13669753_SNP G T 0.06215 11 166 0.1971 1.9864491164841613E-01
2R_13669755_SNP C G 0.0618 11 167 0.2155 2.1482833435204074E-01
2R_13669766_SNP A C 0.07143 13 169 0.1277 1.3308192474777980E-01
2R_13669771_SNP A T 0.06557 12 171 0.1355 1.3792138160702694E-01
2R_13669796_SNP T C 0.06452 12 174 0.1435 1.4652483457600041E-01
2R_13669809_SNP T G 0.2655 47 130 0.6998 7.0062555347298461E-01
2R_13669811_SNP T C 0.2629 46 129 0.6403 6.3970525261090483E-01
2R_13669842_SNP G T 0.06349 12 177 0.294 3.0191437092328255E-01
2R_13671084_SNP G A 0.2772 51 133 0.3814 3.6669885468324592E-01
2R_13671117_SNP G T 0.3492 66 123 0.7431 7.4983988783147892E-01
2R_13671122_SNP A T 0.0567 11 183 0.2683 2.7769785438097105E-01
2R_13671147_SNP T A 0.0567 11 183 0.4271 4.3632414708512202E-01
2R_13671174_SNP T C 0.0567 11 183 0.3532 3.6245965445049799E-01
2R_13671211_SNP G A 0.06122 12 184 0.3459 3.5751806849785872E-01
2R_13671222_SNP A G 0.2872 54 134 0.4143 4.0734495779521240E-01
2R_13671243_INS AA A 0.1768 29 135 0.3877 3.6742808128714899E-01
2R_13671246_SNP C G 0.2081 36 137 0.5826 5.6434280611151955E-01
2R_13671268_SNP G C 0.1005 19 170 0.4777 4.8601525566497750E-01
2R_13671509_SNP G T 0.3105 59 131 0.107 1.1887806215336827E-01
2R_13671522_SNP G C 0.4368 83 107 0.4512 4.4995965773124225E-01
2R_13671782_SNP G T 0.3421 65 125 0.1894 1.8229167956046000E-01
2R_13671818_SNP G A 0.2513 47 140 0.6326 6.2441163370962260E-01
2R_13671870_SNP T C 0.1257 24 167 0.9093 9.0698829974930129E-01
2R_13671972_SNP A T 0.2541 47 138 0.1275 1.2317151892001721E-01
2R_13672137_SNP A C 0.08205 16 179 0.1254 1.3499809249605166E-01
2R_13672153_SNP T G 0.2053 39 151 0.9147 9.1396047097225863E-01
2R_13672237_SNP T C 0.2228 43 150 0.1583 1.5160519287890062E-01
2R_13672255_INS GGTGTCG G 0.1838 34 151 0.09747 9.3118072991592027E-02
2R_13672257_INS T TGTCGTT 0.1953 33 136 0.3642 3.4963735486195346E-01
2R_13672594_SNP A G 0.268 52 142 0.2448 2.3734799686042596E-01
2R_13672603_SNP C T 0.2804 53 136 0.1733 1.8478997947479614E-01
2R_13672612_SNP A C 0.4043 76 112 0.9714 9.7208683859548495E-01
2R_13672694_SNP A T 0.1744 34 161 0.8067 8.0453424173670207E-01
2R_13672695_SNP G A 0.09045 18 181 0.4512 4.4769237309997589E-01
2R_13672773_SNP T A 0.3316 63 127 0.4342 4.4151654659329087E-01
2R_13672901_SNP G A 0.4432 82 103 0.6367 6.4295446978149740E-01
2R_13672969_SNP C A 0.4681 88 100 0.4115 4.1778427831119191E-01
2R_13673252_SNP G C 0.055 11 189 0.3414 3.3836963326436276E-01
2R_13673297_SNP A G 0.05528 11 188 0.3468 3.4286297163800072E-01
2R_13673320_SNP T C 0.05025 10 189 0.4031 3.9925015719279533E-01
2R_13673339_SNP T C 0.05025 10 189 0.6413 6.4090344596305027E-01
2R_13673341_SNP C G 0.06215 11 166 0.2812 2.7550353869488842E-01
2R_13673358_SNP A T 0.1406 27 165 0.1822 1.7623442267318112E-01
2R_13673448_SNP G A 0.05319 10 178 0.7434 7.3817585510195394E-01
2R_13673457_SNP A T 0.1 19 171 0.5097 5.0232064874696436E-01
2R_13673622_SNP A G 0.06061 12 186 0.1302 1.2637880616045105E-01
2R_13673667_SNP G A 0.2526 48 142 0.4146 4.2109016829718671E-01
2R_13673771_SNP T C 0.08377 16 175 0.3075 3.0035851909818501E-01
2R_13673782_SNP G T 0.1164 22 167 0.613 6.0637168533588948E-01
2R_13673835_SNP T G 0.1198 23 169 0.6237 6.1928525109868193E-01
2R_13674089_SNP G A 0.055 11 189 0.6763 6.7440579973750925E-01
2R_13674158_SNP G T 0.2742 51 135 0.5566 5.6283599650436222E-01
2R_13674200_SNP T A 0.1128 22 173 0.9324 9.3391940218866409E-01
2R_13674242_SNP C T 0.06283 12 179 0.7335 7.3054127881949171E-01
2R_13674259_SNP C T 0.1186 23 171 0.565 5.7315814044524127E-01
2R_13674334_SNP C G 0.1231 24 171 0.8168 8.2099370902991176E-01
2R_13674601_SNP G A 0.1244 24 169 0.5389 5.4691194737585724E-01
2R_13674631_SNP G A 0.125 24 168 0.5279 5.3599486284586106E-01
2R_13674679_SNP C T 0.1244 24 169 0.3886 4.0040248448341131E-01
2R_13674788_SNP A G 0.2228 43 150 0.5427 5.5318467395097193E-01
2R_13674857_SNP T C 0.1774 33 153 0.487 4.9291470776670177E-01
2R_13674870_SNP C T 0.3316 62 125 0.5121 5.1865588037561228E-01
2R_13674877_SNP C T 0.1622 30 155 0.939 9.4072991813756857E-01
2R_13675024_SNP C G 0.07895 15 175 0.4347 4.2657785519955593E-01
2R_13675060_SNP G A 0.1746 33 156 0.7895 7.9326324029991213E-01
2R_13675240_SNP C A 0.2204 41 145 0.3851 3.9049313702581190E-01
2R_13675267_SNP A G 0.3262 61 126 0.4385 4.4732128825490847E-01
2R_13675517_SNP A G 0.1771 34 158 0.3479 3.5661437431607956E-01
2R_13675705_SNP T C 0.2568 47 136 0.5442 5.5521688995161722E-01
2R_13675717_SNP G A 0.3256 56 116 0.464 4.5150467608828015E-01
2R_13675719_SNP A G 0.3476 65 122 0.3761 3.7573149491442159E-01
2R_13675742_SNP C T 0.3529 66 121 0.2053 1.9590293066257747E-01
2R_13675762_SNP A G 0.2304 44 147 0.4477 4.5517789469119585E-01
2R_13675786_SNP C T 0.3228 61 128 0.2658 2.7644554350082262E-01
2R_13675858_SNP A C 0.07071 14 184 0.3013 2.9599494208399324E-01
2R_13676398_SNP G A 0.2199 42 149 0.4613 4.7117247707907495E-01
2R_13676455_SNP A G 0.2292 44 148 0.4821 4.9283438174875405E-01
2R_13676753_SNP A G 0.1392 27 167 0.7695 7.7434747597872922E-01
2R_13676774_SNP G A 0.07812 15 177 0.7287 7.2516699147174202E-01
2R_13676835_SNP A G 0.0733 14 177 0.6177 6.1226848808189960E-01
2R_13676974_INS TACAT T 0.07407 14 175 0.7438 7.3846103544434594E-01
2R_13676984_SNP G A 0.06383 12 176 0.7453 7.4006109528409847E-01
2R_13676998_SNP T A 0.05025 10 189 0.6724 6.7041439928495583E-01
2R_13677039_SNP T A 0.1804 35 159 0.9812 9.8098122779776620E-01
2R_13677189_SNP A C 0.07692 15 180 0.3212 3.3354425415809785E-01
2R_13677735_SNP T C 0.05102 10 186 0.544 5.5411992235045471E-01
2R_13677976_SNP A G 0.05102 10 186 0.544 5.5411992235045471E-01
2R_13678377_SNP C T 0.05208 10 182 0.4028 3.9703597672948943E-01
2R_13678626_SNP C T 0.1518 29 162 0.7181 7.1642182774576635E-01
2R_13678760_SNP G A 0.07979 15 173 0.1879 1.8475719348664355E-01
2R_13678766_DEL T TT 0.0838 15 164 0.6775 6.7527928583118246E-01
2R_13678914_SNP T C 0.1872 35 152 0.558 5.6848921528680219E-01
2R_13678930_SNP A G 0.1917 37 156 0.3228 3.4122933007309564E-01
2R_13678980_SNP T C 0.2032 38 149 0.5116 5.2264686007604377E-01
2R_13679118_SNP C G 0.2228 43 150 0.3924 3.9032917216614127E-01
2R_13679316_SNP C G 0.2135 41 151 0.9275 9.2644095982105124E-01
2R_13679377_SNP T C 0.148 29 167 0.7 7.0045897947821334E-01
2R_13679463_SNP A G 0.1173 23 173 0.2614 2.6228903524090985E-01
2R_13679493_SNP G C 0.1327 26 170 0.3055 3.0698253900043715E-01
2R_13679538_SNP G A 0.1066 21 176 0.5153 5.1709975480046988E-01
2R_13679598_SNP T C 0.1047 20 171 0.5783 5.7566649363817768E-01
2R_13679640_SNP G C 0.06061 12 186 0.1439 1.4019461636291752E-01
2R_13679667_SNP G T 0.06633 13 183 0.343 3.4425329903649959E-01
2R_13679677_SNP G T 0.1518 29 162 0.8776 8.7663978361745387E-01
2R_13679685_SNP T G 0.1538 30 165 0.8906 8.9085407610901390E-01
2R_13679690_SNP A T 0.06633 13 183 0.2869 2.8779387156815950E-01
2R_13679976_SNP T C 0.07653 15 181 0.4123 4.0598016765931588E-01
2R_13680057_SNP A G 0.07653 15 181 0.4475 4.4155687463064386E-01
2R_13680118_SNP A G 0.06736 13 180 0.4577 4.4939523950071947E-01
2R_13680245_SNP T C 0.06091 12 185 0.5757 5.7111087445579933E-01
2R_13680251_SNP A G 0.05128 10 185 0.6916 6.8748628287825175E-01
2R_13680429_SNP T C 0.1451 28 165 0.215 2.0782069266939895E-01
2R_13680657_DEL C CAC 0.1257 22 153 0.8275 8.2228059640665530E-01
2R_13680945_SNP A C 0.2074 39 149 0.6902 6.8296155038980633E-01
2R_13681071_SNP C T 0.2368 45 145 0.8424 8.3924796124274459E-01
2R_13681294_SNP C T 0.1947 37 153 0.8856 8.8356956897070082E-01
2R_13681494_SNP A G 0.1484 27 155 0.3145 3.0431364561278174E-01
2R_13681580_SNP C T 0.101 20 178 0.6607 6.5771559888407505E-01
2R_13681657_SNP T C 0.2128 40 148 0.966 9.6532821408177216E-01
2R_13681711_INS ACTAAAA A 0.08065 15 171 0.6664 6.6203179964497183E-01
2R_13681713_SNP A C 0.05181 10 183 0.2373 2.3197708775879211E-01
2R_13681909_SNP C A 0.1026 20 175 0.09599 9.0930419595804945E-02
2R_13682016_SNP A G 0.2737 52 138 0.1485 1.3917033305231519E-01
2R_13682073_INS AA A 0.4202 79 109 0.7156 7.0962947989353653E-01
2R_13682107_SNP G C 0.1946 36 149 0.7249 7.1654517041657773E-01
2R_13682124_SNP A G 0.1082 21 173 0.8512 8.6552568710588629E-01
2R_13682125_SNP G A 0.291 55 134 0.3387 3.2601710676351958E-01
2R_13682165_SNP G A 0.1789 34 156 0.5441 5.3407638703795013E-01
2R_13682182_SNP A G 0.2888 54 133 0.567 5.5610089120763073E-01
2R_13682202_SNP C T 0.1935 36 150 0.8014 7.9556083276947231E-01
2R_13682204_SNP T C 0.2011 38 151 0.6073 5.9797083293721243E-01
2R_13682205_SNP C T 0.1077 21 174 0.1514 1.5061463271059505E-01
2R_13682216_SNP G A 0.2086 39 148 0.5844 5.7513211014295151E-01
2R_13682220_SNP A T 0.2074 39 149 0.6843 6.7575362917391724E-01
2R_13682222_SNP C A 0.2043 38 148 0.5464 5.3637906214728304E-01
2R_13682232_SNP C A 0.2032 38 149 0.6233 6.1229518242424086E-01
2R_13682234_SNP T A 0.1122 22 174 0.1279 1.2354400854432190E-01
2R_13682238_DEL T TCTT 0.2063 39 150 0.5746 5.6427758335578238E-01
2R_13682251_SNP C T 0.2032 38 149 0.5771 5.6487767326264449E-01
2R_13682252_SNP C G 0.2032 38 149 0.5789 5.6674446183077254E-01
2R_13682256_SNP T A 0.2063 39 150 0.5526 5.4162629273031893E-01
2R_13682259_SNP G A 0.337 62 122 0.6884 6.7808601571046545E-01
2R_13682268_SNP T A 0.1989 37 149 0.6049 5.9542762587336395E-01
2R_13682269_SNP A C 0.2105 40 150 0.6733 6.6705169616754978E-01
2R_13682280_SNP T A 0.05128 10 185 0.2222 2.1575422432032243E-01
2R_13682300_SNP C T 0.05208 10 182 0.2139 2.0671602699750746E-01
2R_13682326_SNP C G 0.2619 44 124 0.4881 4.6766271052425368E-01
2R_13682341_SNP G A 0.2727 45 120 0.7697 7.5384099421844786E-01
2R_13682351_SNP A T 0.3373 57 112 0.3467 3.2137261289432639E-01
2R_13682412_SNP G T 0.2121 35 130 0.5399 5.7515711472170039E-01
2R_13682425_SNP G A 0.2579 49 141 0.9766 9.7636979398238932E-01
2R_13682428_SNP G A 0.2473 46 140 0.8956 8.9327594885207562E-01
2R_13682469_SNP C A 0.148 29 167 0.2597 2.5346246152946739E-01
2R_13682478_SNP A C 0.1937 37 154 0.4509 4.6015924070367742E-01
2R_13682481_SNP T C 0.2113 41 153 0.2792 2.9234479705669547E-01
2R_13682501_SNP G A 0.2423 47 147 0.5316 5.4413635209970268E-01
2R_13682514_SNP A T 0.4497 85 104 0.3154 3.3043942198261755E-01
2R_13682516_SNP A C 0.2308 45 150 0.4852 4.9688988104880916E-01
2R_13682567_SNP A C 0.2694 52 141 0.3951 3.8576121570139477E-01
2R_13682568_DEL C CC 0.2684 51 139 0.5465 5.8291879633358845E-01
2R_13682649_SNP G C 0.4011 75 112 0.785 7.7991646825817496E-01
2R_13682704_SNP A G 0.2032 38 149 0.7053 6.9857984556011465E-01
2R_13682724_SNP T C 0.2304 44 147 0.5144 5.0772445497822538E-01
2R_13682853_SNP C G 0.4115 79 113 0.8034 8.0069111926412428E-01
2R_13682895_SNP T G 0.3656 68 118 0.6074 6.0408008267002078E-01
2R_13683123_SNP T G 0.09184 18 178 0.5462 5.4062912151500431E-01
2R_13683140_SNP A T 0.4332 81 106 0.2185 2.1924701673943792E-01
2R_13683148_SNP T A 0.1026 20 175 0.6228 6.1820542828669633E-01
2R_13683175_SNP A T 0.1472 29 168 0.476 4.7014403072498434E-01
2R_13683185_SNP G A 0.3757 71 118 0.5481 5.4378960469145898E-01
2R_13683190_SNP G T 0.3407 62 120 0.3322 3.2186980366829387E-01
2R_13683204_SNP C T 0.3443 63 120 0.3697 3.6030462668134544E-01
2R_13683205_SNP C T 0.1543 29 159 0.6317 6.2610722908614669E-01
2R_13683211_SNP C T 0.337 61 120 0.3307 3.1903268419041508E-01
2R_13683212_DEL A ACGTAATTATTTTACCTAGTTAGCTTTAT 0.3717 71 120 0.5559 5.4980034216732898E-01
2R_13683244_SNP A C 0.3684 70 120 0.516 5.0883962144822692E-01
2R_13683246_SNP C A 0.1566 31 167 0.3087 3.0887751774776562E-01
2R_13683259_SNP G C 0.3717 71 120 0.4959 4.8897278753899331E-01
2R_13683273_SNP C T 0.1436 28 167 0.2369 2.3086013896418800E-01
2R_13683274_SNP G T 0.3684 70 120 0.5186 5.1045531208453621E-01
2R_13683280_SNP C A 0.1523 30 167 0.537 5.3275840683613818E-01
2R_13683281_SNP T C 0.3757 71 118 0.5807 5.7391762536457058E-01
2R_13683291_SNP T G 0.3636 68 119 0.4749 4.7023718934604286E-01
2R_13683292_SNP G T 0.3723 70 118 0.5804 5.7290808785634373E-01
2R_13683301_SNP T A 0.3717 71 120 0.5952 5.8934479446103583E-01
```
