## Supplementary material for "Roles of *PKCdelta* in Photoperiod and Circadian Regulations in *Drosophila melanogaster*": File S5 (part 43 of 123)

```
2R_13683304_SNP T A 0.377 72 119 0.562 5.5599951789798352E-01
2R_13683307_SNP A T 0.1582 31 165 0.5533 5.4769165679674259E-01
2R_13683329_SNP T A 0.3737 71 119 0.5976 5.9121538927078698E-01
2R_13683334_SNP C A 0.2094 40 151 0.7906 7.8739463472647608E-01
2R_13683341_SNP G T 0.1392 27 167 0.4865 4.7955396638755332E-01
2R_13683381_SNP A T 0.2083 40 152 0.96 9.5936844258918708E-01
2R_13683382_SNP A T 0.3545 67 122 0.8245 8.2144090902276157E-01
2R_13683395_SNP C T 0.05076 10 187 0.5538 5.4952165133303343E-01
2R_13683399_SNP G A 0.05076 10 187 0.5538 5.4952165133303343E-01
2R_13683436_SNP A T 0.2 39 156 0.189 1.8300171257157016E-01
2R_13683720_SNP A G 0.1649 31 157 0.5572 5.5130175005104975E-01
2R_13683760_SNP T G 0.2781 52 135 0.4686 4.7502778264469514E-01
2R_13683815_SNP C A 0.05076 10 187 0.7486 7.4547085658464463E-01
2R_13683939_SNP C A 0.4835 88 94 0.4129 4.0511254278556486E-01
2R_13683950_INS GG G 0.2543 44 129 0.1235 1.1577119479636289E-01
2R_13684075_SNP C G 0.1263 25 173 0.6522 6.4991516212683509E-01
2R_13684143_SNP T G 0.2347 46 150 0.3853 3.8410277395420089E-01
2R_13684251_SNP C T 0.0829 16 177 0.3471 3.4096431596828936E-01
2R_13684273_SNP A T 0.08377 16 175 0.3463 3.3772581110448108E-01
2R_13684308_SNP G A 0.1837 36 160 0.9864 9.8621711782104393E-01
2R_13684310_SNP T C 0.1762 34 159 0.8663 8.6362957084057768E-01
2R_13684324_SNP G A 0.1927 37 155 0.1561 1.6662174789925588E-01
2R_13684343_SNP T C 0.1907 37 157 0.9213 9.1984011631629914E-01
2R_13684357_SNP A G 0.1762 34 159 0.1299 1.4784567930937842E-01
2R_13684360_SNP T A 0.3717 71 120 0.2105 2.0857819047686088E-01
2R_13684785_SNP C T 0.1313 26 172 0.4816 4.7742039240998790E-01
2R_13684891_SNP A G 0.3194 61 130 0.3789 3.8602716407167570E-01
2R_13685029_SNP C T 0.08901 17 174 0.8993 8.9783713234705487E-01
2R_13685130_SNP C T 0.05 10 190 0.8483 8.4731363002851601E-01
2R_13685140_SNP T A 0.4456 86 107 0.1352 1.4483351891496454E-01
2R_13685142_SNP T A 0.4427 85 107 0.1806 1.9313424384891809E-01
2R_13685145_SNP C A 0.4421 84 106 0.1881 1.9943745846924721E-01
2R_13685146_SNP T A 0.4536 88 106 0.1387 1.4976312306707595E-01
2R_13685148_DEL T AG 0.4456 86 107 0.1511 1.6345138239864276E-01
2R_13685154_DEL A TG 0.4485 87 107 0.1582 1.7179757069139967E-01
2R_13685159_SNP C T 0.4427 85 107 0.1318 1.4307327675885306E-01
2R_13685175_SNP C T 0.4398 84 107 0.1405 1.5225896745259926E-01
2R_13685268_SNP C A 0.0829 16 177 0.3295 3.2718705788968006E-01
2R_13685352_SNP C T 0.07692 15 180 0.4216 4.1807932581156682E-01
2R_13685435_SNP T C 0.2263 43 147 0.2897 3.0354863880571492E-01
2R_13685470_SNP A G 0.2963 56 133 0.4874 4.9655577150500918E-01
2R_13685514_SNP A G 0.4794 93 101 0.2096 2.2317385112911170E-01
2R_13685523_SNP A T 0.06736 13 180 0.4069 4.0237327774280363E-01
2R_13685569_SNP G A 0.2857 54 135 0.08942 8.4863402238292140E-02
2R_13685570_SNP T C 0.232 45 149 0.06749 6.2705552194445374E-02
2R_13685658_SNP A C 0.1899 34 145 0.1322 1.1965394244578287E-01
2R_13685669_SNP G C 0.1844 33 146 0.09194 8.5274188734768774E-02
2R_13685678_INS A ATA 0.1562 30 162 0.08108 7.7508863399356934E-02
2R_13685879_SNP A G 0.3901 71 111 0.7361 7.2832586063275451E-01
2R_13686611_SNP A C 0.07101 12 157 0.572 5.5861795308229112E-01
2R_13686625_SNP T A 0.3651 69 120 0.2694 2.7768146825100237E-01
2R_13686778_SNP T C 0.06091 12 185 0.3069 3.0440891239014511E-01
2R_13686813_SNP G A 0.367 69 119 0.1614 1.6992930730511790E-01
2R_13687034_SNP T A 0.328 62 127 0.04071 4.8276467844627559E-02
2R_13687235_SNP T A 0.06566 13 185 0.9178 9.1690779867703331E-01
2R_13687290_SNP C A 0.4583 88 104 0.2434 2.5520689873367952E-01
2R_13687307_SNP A G 0.288 55 136 0.5418 5.3065635770449093E-01
2R_13687320_SNP T C 0.2769 54 141 0.4422 4.3498361552988074E-01
2R_13687323_SNP T C 0.2812 54 138 0.4819 4.7279028103143861E-01
2R_13687342_SNP C A 0.1368 26 164 0.8045 8.0341224097636821E-01
2R_13687351_SNP T C 0.383 72 116 0.5217 5.2560331153157780E-01
2R_13687355_SNP A G 0.3867 70 111 0.5622 5.5959088802412882E-01
2R_13687368_SNP A T 0.3545 67 122 0.3255 3.3184943457971128E-01
2R_13687369_SNP C A 0.356 68 123 0.3785 3.8581637687195380E-01
2R_13687460_SNP T A 0.09524 18 171 0.3486 3.5853262389700180E-01
2R_13687497_SNP G A 0.4309 81 107 0.9985 9.9856021025514252E-01
2R_13687501_SNP C T 0.4355 81 105 0.9702 9.7065379220850234E-01
2R_13687514_SNP A G 0.455 86 103 0.3264 3.3612889663186196E-01
2R_13687520_SNP C T 0.4921 94 97 0.8335 8.3104766257863383E-01
2R_13687525_SNP C T 0.2304 44 147 0.4026 4.1782885380774404E-01
2R_13687526_SNP T C 0.0914 17 169 0.1544 1.6514678409254191E-01
2R_13687545_SNP T C 0.09677 18 168 0.4341 4.4215146835220942E-01
2R_13687572_SNP T C 0.2872 54 134 0.5282 5.3683403921071648E-01
2R_13687612_SNP T C 0.4656 88 101 0.5067 5.1626737086352481E-01
2R_13687632_SNP T A 0.4086 76 110 0.6637 6.7307063617900753E-01
2R_13687633_SNP G T 0.4892 91 95 0.7126 7.1772292071916244E-01
2R_13687653_SNP T C 0.462 85 99 0.7199 7.2499035226854169E-01
2R_13687683_SNP A G 0.4118 77 110 0.733 7.4205675297176932E-01
2R_13687746_SNP A C 0.2335 46 151 0.8309 8.3507969946353566E-01
2R_13687764_SNP C G 0.4974 95 96 0.7624 7.6982143722589402E-01
2R_13687788_SNP C T 0.2335 46 151 0.756 7.6211317125242617E-01
2R_13687905_SNP T C 0.07692 15 180 0.7694 7.6567048331405307E-01
2R_13687918_INS C CGCACAC 0.2737 49 130 0.7702 7.7174734945001000E-01
2R_13687925_SNP T C 0.401 77 115 0.8446 8.4874938355475604E-01
2R_13688070_INS AA A 0.3274 55 113 0.5469 5.3594258820736140E-01
2R_13688200_SNP G A 0.1937 37 154 0.8743 8.7733222525706889E-01
2R_13688202_DEL T TGGGCTCCTGGAACTCAACATATT 0.2043 38 148 0.6094 6.2044807876558850E-01
2R_13688227_SNP T C 0.2356 45 146 0.5301 5.4586096672140660E-01
2R_13688231_SNP T A 0.2332 45 148 0.5953 6.0653887836665121E-01
2R_13688272_SNP C T 0.3209 60 127 0.4752 4.8360490772589959E-01
2R_13688278_SNP G T 0.2804 53 136 0.5185 5.3574965589642831E-01
2R_13688294_SNP A T 0.07107 14 183 0.8585 8.5678445668220937E-01
2R_13688296_SNP G A 0.06667 13 182 0.9949 9.9477843922234732E-01
2R_13688306_SNP G T 0.3299 64 130 0.6869 6.8202793055958488E-01
2R_13688308_SNP A C 0.07107 14 183 0.8585 8.5678445668220937E-01
2R_13688344_SNP A T 0.383 72 116 0.271 2.8733249247462367E-01
2R_13688361_SNP A C 0.1327 26 170 0.1748 1.6854149290938303E-01
2R_13688453_SNP T G 0.06154 12 183 0.5167 5.1633502612093363E-01
2R_13688755_SNP C T 0.4599 86 101 0.9127 9.1424033800919258E-01
2R_13688769_SNP C T 0.4581 82 97 0.9629 9.6330042550854000E-01
2R_13688771_SNP T A 0.4339 82 107 0.6292 6.3778127700802945E-01
2R_13688782_SNP A T 0.4309 81 107 0.558 5.6536248267831613E-01
2R_13688787_SNP G T 0.0567 11 183 0.7051 6.9993776980061795E-01
2R_13688792_SNP C G 0.07107 14 183 0.8305 8.2841720206784641E-01
2R_13688798_SNP C T 0.07107 14 183 0.8305 8.2841720206784641E-01
2R_13688807_SNP C T 0.4339 82 107 0.6621 6.6868945071254615E-01
2R_13688808_INS AAATATATTACGAATATTATATATATTCGTAA A 0.4375 84 108 0.5827 5.9268028896800362E-01
2R_13688812_SNP A G 0.07143 14 182 0.8326 8.3014347867938088E-01
2R_13688819_SNP T G 0.484 91 97 0.7746 7.7901303518231346E-01
2R_13688824_SNP A T 0.4468 84 104 0.8009 8.0513822316588923E-01
2R_13688834_SNP C T 0.4462 83 103 0.8766 8.7942740048582646E-01
2R_13688839_SNP A T 0.4432 82 103 0.7546 7.5769430271828520E-01
2R_13688853_SNP A C 0.4551 81 97 0.9816 9.8172640102371078E-01
2R_13688870_SNP T G 0.1042 20 172 0.3934 3.8617184055072129E-01
2R_13688879_SNP G C 0.06 12 188 0.9406 9.4019292690090972E-01
2R_13688881_SNP G A 0.1066 21 176 0.2884 2.8254008365235683E-01
2R_13688890_DEL T TATAT 0.4263 81 109 0.6571 6.6375048642249612E-01
2R_13688904_SNP G A 0.4468 84 104 0.8143 8.1726006284239006E-01
2R_13688907_SNP A T 0.07107 14 183 0.8305 8.2841720206784641E-01
2R_13688908_SNP T C 0.4468 84 104 0.9303 9.3215030972486224E-01
2R_13688917_DEL TTAATTA T 0.4468 84 104 0.8263 8.2907990733787451E-01
2R_13688951_DEL T TT 0.09794 19 175 0.8271 8.2599655583835097E-01
2R_13689043_SNP C T 0.07732 15 179 0.8981 8.9619561491749711E-01
2R_13689072_DEL G GCCCGATT 0.06154 12 183 0.6785 6.8501504449241413E-01
2R_13689118_DEL A ACAACAA 0.3422 64 123 0.1783 1.7058773010120187E-01
2R_13689165_SNP C G 0.2386 47 150 0.4832 4.8119277285645534E-01
2R_13689229_SNP T C 0.2371 46 148 0.4027 3.9822296816842895E-01
2R_13689295_SNP T C 0.1283 24 163 0.6079 6.1449790891941813E-01
2R_13689298_SNP A G 0.3771 66 109 0.9323 9.3209026549296181E-01
2R_13689551_SNP T C 0.05102 10 186 0.5528 5.4716291259820626E-01
2R_13689654_SNP T C 0.07143 14 182 0.01841 1.6769766084071658E-02
2R_13689673_SNP G A 0.4785 89 97 0.4117 4.1827842769747359E-01
2R_13689806_DEL G GGAAAGTCAG 0.08163 16 180 0.9006 8.9967395781026416E-01
2R_13689850_SNP T C 0.1361 26 165 0.7222 7.1776705201370306E-01
2R_13689864_SNP T C 0.09326 18 175 0.8204 8.1988460974711641E-01
2R_13689870_SNP A G 0.2176 42 151 0.5427 5.3870440042613454E-01
2R_13689918_SNP T C 0.1744 34 161 0.4282 4.2037660031724555E-01
2R_13690038_DEL AA A 0.1503 26 147 0.5666 5.5234232996120858E-01
2R_13690345_SNP C A 0.2591 50 143 0.9127 9.1102672774130156E-01
2R_13690362_SNP A C 0.05729 11 181 0.3305 3.5362592241687574E-01
2R_13690370_SNP A C 0.08673 17 179 0.3813 3.7798223260699093E-01
2R_13690387_SNP C T 0.1885 36 155 0.1198 1.2838829424767195E-01
2R_13690681_SNP G C 0.07107 14 183 0.02708 2.5333937205251410E-02
2R_13690780_SNP T C 0.4118 77 110 0.5729 5.7705286525037136E-01
2R_13690965_SNP C T 0.4787 90 98 0.758 7.6305877889887785E-01
2R_13691093_SNP A C 0.4866 91 96 0.6723 6.8007980434255855E-01
2R_13691106_INS C CACTAAGTGTATT 0.4767 92 101 0.9337 9.3610700908176991E-01
2R_13691120_SNP A G 0.4255 80 108 0.6622 6.7157580693969332E-01
2R_13691332_SNP G T 0.2461 47 144 0.2544 2.7071054727265420E-01
2R_13691353_SNP T C 0.2579 49 141 0.2243 2.3905043655102676E-01
2R_13691355_SNP C T 0.2642 51 142 0.3539 3.6657298504433145E-01
2R_13691364_SNP T A 0.2819 53 135 0.2253 2.4079369902705905E-01
2R_13691435_SNP G T 0.3298 62 126 0.5577 5.6603727671026460E-01
2R_13691437_SNP T A 0.3457 65 123 0.7074 7.1176378395124695E-01
2R_13691438_SNP T C 0.3158 60 130 0.5931 6.0087246085842794E-01
2R_13691459_SNP C T 0.3333 63 126 0.2687 2.8018794067591635E-01
2R_13691460_SNP G A 0.3263 62 128 0.2615 2.7129211487382021E-01
2R_13691505_SNP T C 0.4043 76 112 0.7225 7.2861838726868777E-01
2R_13691568_SNP A C 0.1128 22 173 0.8738 8.7749129843655083E-01
2R_13691689_SNP G A 0.2995 56 131 0.1006 1.0970602852614952E-01
2R_13691968_SNP A G 0.2074 39 149 0.539 5.5501103203747459E-01
2R_13692103_SNP C A 0.4521 85 103 0.9493 9.4964378680788997E-01
2R_13692377_SNP C G 0.1782 31 143 0.7777 7.8738983971314047E-01
2R_13692385_SNP G A 0.09474 18 172 0.9955 9.9537355075185174E-01
2R_13692391_SNP C T 0.4521 85 103 0.9453 9.4417621607549551E-01
2R_13692398_SNP A G 0.3613 69 122 0.1341 1.4302090929242639E-01
2R_13692426_SNP C A 0.3904 73 114 0.519 5.2491935538944867E-01
2R_13692454_SNP G A 0.4603 87 102 0.6036 5.9625014067764459E-01
2R_13692461_SNP G A 0.1701 33 161 0.4495 4.5862645700945215E-01
2R_13692470_SNP T A 0.148 29 167 0.6601 6.6760703010175448E-01
2R_13692479_SNP C T 0.1077 21 174 0.5881 5.8799138257402572E-01
2R_13692484_SNP A G 0.1495 29 165 0.4078 4.1957663250576505E-01
2R_13692487_SNP T G 0.2953 57 136 0.4804 4.7271612668679130E-01
2R_13692496_SNP A C 0.1495 29 165 0.7377 7.4323721365741480E-01
2R_13692502_SNP G A 0.2593 49 140 0.9629 9.6401549447938628E-01
2R_13692511_SNP A T 0.3698 71 121 0.505 5.0044881533729479E-01
2R_13692521_SNP A G 0.1582 31 165 0.4303 4.4172005965447547E-01
2R_13692525_SNP C T 0.1753 34 160 0.7118 7.1731194577845403E-01
2R_13692529_SNP A T 0.1487 29 166 0.2891 3.0247727077055420E-01
2R_13692531_SNP C G 0.2565 49 142 0.3838 4.0286691032413968E-01
2R_13692565_SNP G C 0.1888 37 159 0.4386 4.3143292585616044E-01
2R_13692569_SNP A C 0.1865 36 157 0.4374 4.2719459024776907E-01
2R_13692581_SNP T A 0.09091 17 170 0.9707 9.7110865661611745E-01
2R_13692667_SNP T C 0.3161 61 132 0.1604 1.7286520462400823E-01
2R_13692668_SNP G C 0.3177 61 131 0.1551 1.6762024931330011E-01
2R_13692690_SNP A C 0.2568 47 136 0.5379 5.4118758315483206E-01
2R_13692810_SNP A G 0.2947 56 134 0.4858 4.9541434294800946E-01
2R_13692855_SNP A G 0.125 24 168 0.85 8.5014621604342211E-01
2R_13692910_SNP A G 0.05025 10 189 0.6999 6.9781352621761794E-01
2R_13692912_SNP T C 0.3957 74 113 0.4808 4.7062665360095657E-01
2R_13692929_SNP A G 0.09948 19 172 0.753 7.4988548829262203E-01
2R_13692997_SNP A T 0.065 13 187 0.7565 7.5503456210641284E-01
2R_13693001_SNP A G 0.05556 11 187 0.5701 5.6631248266850265E-01
2R_13693006_INS TT T 0.09474 18 172 0.05388 5.0083231624191420E-02
2R_13693017_SNP G A 0.055 11 189 0.7184 7.1674460191627887E-01
2R_13693075_SNP A C 0.3016 57 132 0.2629 2.5503479172096200E-01
2R_13693129_SNP A T 0.09694 19 177 0.7652 7.6217899662360666E-01
2R_13693175_SNP T G 0.06599 13 184 0.9704 9.7037837472128019E-01
2R_13693190_SNP G A 0.2228 41 143 0.8009 8.0540548582515692E-01
2R_13693193_SNP T C 0.227 42 143 0.8487 8.5244638392558991E-01
2R_13693229_SNP A G 0.3579 68 122 0.9567 9.5855874865177981E-01
2R_13693286_SNP C T 0.3167 57 123 0.5012 5.1336898303920697E-01
2R_13693331_SNP T A 0.3911 70 109 0.1047 1.1212880072368958E-01
2R_13693381_SNP C A 0.2045 36 140 0.2091 1.9382914086673908E-01
2R_13693448_SNP T A 0.4706 88 99 0.912 9.1350445462169638E-01
2R_13693459_SNP A C 0.1134 22 172 0.2059 1.9820083305844760E-01
2R_13693541_SNP A T 0.2642 51 142 0.8537 8.5741203073923233E-01
2R_13693545_SNP T A 0.07527 14 172 0.04239 3.8362414285104438E-02
2R_13693589_SNP T G 0.1701 33 161 0.641 6.4867707788939266E-01
2R_13693676_SNP C T 0.05051 10 188 0.2301 2.2544340797233409E-01
2R_13693688_SNP G A 0.2653 52 144 0.2486 2.6087249946896496E-01
2R_13693775_SNP A C 0.2684 51 139 0.9317 9.3020467354155345E-01
2R_13693833_SNP G T 0.4815 91 98 0.1163 1.1125897194537637E-01
2R_13693886_SNP A T 0.2513 49 146 0.2607 2.5264437418583374E-01
2R_13694012_SNP G A 0.3516 64 118 0.5566 5.4466111126128758E-01
2R_13694095_SNP C G 0.1192 23 170 0.3199 3.1363586224295203E-01
2R_13694165_SNP G T 0.06748 11 152 0.847 8.3626679115484559E-01
2R_13694592_SNP G A 0.1474 28 162 0.1043 9.9127163143267971E-02
2R_13694609_SNP A C 0.05528 11 188 0.02542 2.4158778893864301E-02
2R_13694632_SNP C A 0.05528 11 188 0.02542 2.4158778893864301E-02
2R_13694700_SNP C T 0.1862 35 153 0.1663 1.5658286855645132E-01
2R_13694948_SNP T G 0.4098 75 108 0.7577 7.6222567653787787E-01
2R_13695036_DEL T GC 0.06599 13 184 0.1691 1.6573279810423225E-01
2R_13695113_SNP A G 0.3955 70 107 0.4553 4.4149989885364405E-01
2R_13695191_SNP A G 0.08466 16 173 0.2832 2.7674736376450015E-01
2R_13695200_SNP G A 0.1152 22 169 0.6103 6.0772971342635396E-01
2R_13695211_DEL A AGGA 0.2023 35 138 0.9775 9.8078833903252816E-01
2R_13695215_SNP G A 0.065 13 187 0.6889 6.8704971589206187E-01
2R_13695268_SNP C T 0.2359 46 149 0.5718 5.6500997574963097E-01
2R_13695279_SNP G C 0.2513 48 143 0.9885 9.8839955757043552E-01
2R_13695282_SNP C T 0.2487 48 145 0.8692 8.6790668646327496E-01
2R_13695294_SNP G C 0.1949 38 157 0.6031 5.9673255737960273E-01
2R_13695416_SNP G A 0.1885 36 155 0.3143 3.0754324745300909E-01
2R_13695422_SNP A G 0.1969 38 155 0.1839 1.7593911294985187E-01
2R_13695465_SNP G T 0.3374 55 108 0.8038 8.1870050103869096E-01
2R_13695592_SNP T G 0.2368 45 145 0.7393 7.3233851509912018E-01
2R_13695600_SNP G C 0.2316 44 146 0.6423 6.4029327485232967E-01
2R_13696011_SNP C T 0.3048 57 130 0.07038 6.2810105538408725E-02
2R_13696113_SNP A T 0.1899 34 145 0.2697 2.9425565804857068E-01
2R_13696122_SNP A G 0.1489 28 160 0.6617 6.5681536389013373E-01
2R_13696161_SNP T C 0.07812 15 177 0.6907 6.8682850195752154E-01
2R_13696224_SNP T C 0.4053 77 113 0.03013 3.1978054362031848E-02
2R_13696311_SNP G A 0.4632 88 102 0.1774 1.9632623724180165E-01
2R_13696416_SNP G A 0.1726 34 163 0.4643 4.5903128242841884E-01
2R_13696473_SNP C G 0.4817 92 99 0.02015 2.4914308785707977E-02
2R_13696518_SNP T C 0.3316 63 127 0.7426 7.4678798306723038E-01
2R_13696650_SNP A G 0.3351 63 125 0.03662 4.1144289777443631E-02
2R_13696704_SNP G A 0.3207 59 125 0.04985 5.1703489586697862E-02
2R_13696749_SNP G A 0.4 76 114 0.02652 3.0579134124000120E-02
2R_13696806_SNP T A 0.1576 29 155 0.5147 5.2169863119447091E-01
2R_13696809_SNP A T 0.1629 29 149 0.5468 5.5395754805142750E-01
2R_13696854_SNP T C 0.3789 72 118 0.9716 9.7217554526465055E-01
2R_13696980_SNP C T 0.07576 15 183 0.3324 3.2763094518560820E-01
2R_13697019_SNP T C 0.2979 56 132 0.7036 7.0238492624859183E-01
2R_13697028_SNP T C 0.2759 48 126 0.7458 7.4113236465128463E-01
2R_13697034_SNP A G 0.07292 14 178 0.4545 4.4974393489872722E-01
2R_13697109_SNP T C 0.4056 73 107 0.2323 2.1391529347574278E-01
2R_13697121_SNP T C 0.129 24 162 0.4899 4.7866804816767683E-01
2R_13697186_SNP A T 0.1122 22 174 0.9425 9.4214546002967847E-01
2R_13697199_DEL G GGTAGCTGTGG 0.09184 18 178 0.5599 5.5484222442194153E-01
2R_13697259_SNP A C 0.4948 95 97 0.6664 6.5957957271689271E-01
2R_13697318_SNP C A 0.2804 53 136 0.7848 7.8106194609873603E-01
2R_13697330_SNP G C 0.2551 50 146 0.595 6.1111898429216838E-01
2R_13697357_SNP G T 0.2063 39 150 0.481 4.7109791873731444E-01
2R_13697367_SNP A T 0.07071 14 184 0.4391 4.3467270286908555E-01
2R_13697374_SNP C T 0.07179 14 181 0.4359 4.3287542857191441E-01
2R_13697382_INS AACTGTA A 0.1414 28 170 0.33 3.2464016139274687E-01
2R_13697390_DEL T TTACAGATTT 0.06154 12 183 0.2439 2.4079894472115226E-01
2R_13697393_SNP T C 0.1098 18 146 0.3799 3.6005148260905429E-01
2R_13697397_SNP A T 0.1705 30 146 0.9492 9.4754272951118645E-01
2R_13697400_SNP T C 0.07071 14 184 0.3538 3.5232218263945558E-01
2R_13697414_SNP T C 0.224 43 149 0.1231 1.2151368954660458E-01
2R_13697416_SNP T A 0.232 45 149 0.1381 1.3709165152651048E-01
2R_13697420_SNP G T 0.2086 39 148 0.2969 2.9396653850052912E-01
2R_13697423_INS CC C 0.2043 38 148 0.2372 2.3158523636046702E-01
2R_13697446_SNP A T 0.276 53 139 0.3346 3.3237687110385439E-01
2R_13697530_SNP T C 0.2473 46 140 0.4494 4.5402449248423626E-01
2R_13697537_SNP A T 0.2204 41 145 0.06852 5.9397261761663052E-02
2R_13697538_SNP C A 0.2234 42 146 0.07729 6.8547462516157717E-02
2R_13697556_SNP T C 0.25 48 144 0.6564 6.6363314395912032E-01
2R_13697580_SNP T C 0.125 23 161 0.08272 9.0170665274318718E-02
2R_13697741_SNP T C 0.2162 40 145 0.7144 7.1706029029168739E-01
2R_13697824_SNP A G 0.1231 24 171 0.3707 3.6424636051550441E-01
2R_13697851_SNP A G 0.05181 10 183 0.03301 3.2282608720855865E-02
2R_13697939_INS CC C 0.1093 20 163 0.9083 9.0566406555373891E-01
2R_13697966_SNP A G 0.159 31 164 0.1737 1.8873171563725988E-01
2R_13698019_SNP T A 0.4031 77 114 0.5851 5.9662439509138965E-01
2R_13698114_INS ACAGCAACA A 0.1257 23 160 0.6657 6.5681309199071447E-01
2R_13698116_SNP T C 0.09137 18 179 0.4495 4.4465220832825469E-01
2R_13698237_SNP T C 0.3351 62 123 0.875 8.7538491909062610E-01
2R_13698260_SNP T C 0.09326 18 175 0.2499 2.4073822432578895E-01
2R_13698333_SNP A G 0.07576 15 183 0.04071 4.6622099447135079E-02
2R_13698395_DEL G GCGAG 0.4 68 102 0.9838 9.8326571826516140E-01
2R_13698468_SNP T C 0.1421 28 169 0.3113 3.0577411078463035E-01
2R_13698596_SNP C G 0.2963 56 133 0.5727 5.8052028455928140E-01
2R_13698600_SNP A T 0.09645 19 178 0.006597 6.0334411372151746E-03
2R_13698619_SNP T G 0.09137 18 179 0.01636 1.5229759056100831E-02
2R_13698631_SNP T A 0.3246 62 129 0.3057 3.1768409365334294E-01
2R_13698707_SNP A C 0.1768 35 163 0.5359 5.3335406947364161E-01
2R_13698727_SNP A G 0.09137 18 179 0.02079 1.9646050278535537E-02
2R_13698728_SNP C T 0.399 77 116 0.3754 3.9211816618348483E-01
2R_13698832_SNP A G 0.1795 35 160 0.757 7.5304022904341350E-01
2R_13698909_SNP G A 0.05102 10 186 0.7937 7.9210320667235812E-01
2R_13698964_SNP T G 0.06091 12 185 0.4731 4.6924648055189622E-01
2R_13699005_SNP C T 0.2394 45 143 0.2847 2.7593033836245673E-01
2R_13699032_INS GG G 0.1344 25 161 0.7209 7.1293541552042439E-01
2R_13699474_SNP G C 0.209 37 140 0.4299 4.2584316607106143E-01
2R_13699503_SNP T A 0.1809 34 154 0.6017 6.1032112294502205E-01
2R_13699528_SNP T C 0.198 39 158 0.04853 4.6108840512685309E-02
2R_13699549_SNP A C 0.08205 16 179 0.4383 4.3685137164859111E-01
2R_13699556_SNP T A 0.1162 23 175 0.000602 5.2922467256449142E-04
2R_13699565_SNP G A 0.09091 18 180 0.4991 4.9540364090698497E-01
2R_13699566_SNP G A 0.08163 16 180 0.4577 4.5169309364267529E-01
2R_13699596_SNP G A 0.4225 79 108 0.2008 2.0956374220677398E-01
2R_13699637_SNP C T 0.3505 68 126 0.2045 1.9712334534618514E-01
2R_13699638_SNP T C 0.2359 46 149 0.006959 6.2158222384107505E-03
2R_13699668_SNP A G 0.101 20 178 0.1366 1.3269948386841124E-01
2R_13699669_SNP A G 0.1156 23 176 0.9656 9.6547176774794219E-01
2R_13699672_SNP A G 0.06061 12 186 0.119 1.1544693673078754E-01
2R_13699912_SNP A G 0.1514 28 157 0.7067 6.9835934639609554E-01
2R_13699956_SNP A G 0.08511 16 172 0.2401 2.2880541982272928E-01
2R_13699960_SNP A C 0.1022 19 167 0.0009608 7.3052074329331244E-04
2R_13700007_DEL T TA 0.08377 16 175 0.4854 4.8202354003730752E-01
2R_13700017_SNP A T 0.2947 56 134 0.5193 5.2866451380932222E-01
2R_13700034_SNP G A 0.09794 19 175 0.7707 7.6689931611201223E-01
2R_13700050_SNP T C 0.1344 25 161 0.8616 8.6387544850389908E-01
2R_13700322_SNP A T 0.1392 27 167 0.0441 4.8684842659325427E-02
2R_13700342_DEL TATATAT T 0.1697 28 137 0.2054 3.2639040784049800E-01
2R_13700370_SNP A C 0.2629 51 143 0.1184 1.3155830791657275E-01
2R_13700371_SNP A T 0.06091 12 185 0.8251 8.2328239575291917E-01
2R_13700396_SNP C T 0.5 95 95 0.2909 3.0114966214905248E-01
2R_13700398_SNP T A 0.1526 29 161 0.492 4.8451322556307541E-01
2R_13700404_SNP A C 0.3263 62 128 0.09375 1.0193490489306500E-01
2R_13700405_SNP C T 0.3333 64 128 0.116 1.2586429655523124E-01
2R_13700558_SNP T A 0.1061 21 177 0.0001843 1.5553261337996054E-04
2R_13700593_SNP C T 0.1244 24 169 0.9457 9.4506518670531758E-01
2R_13700602_INS TATATAT T 0.07609 14 170 6.903e-05 9.2181415693301427E-05
2R_13700647_SNP A T 0.07614 15 182 0.5027 4.9755112797557732E-01
2R_13700856_SNP C T 0.09137 18 179 0.7939 7.9160048599190103E-01
2R_13700919_SNP A C 0.08763 17 177 0.2173 2.1070033255155818E-01
2R_13701001_SNP C G 0.1579 30 160 0.9087 9.0774338621946016E-01
2R_13701006_SNP C A 0.1204 23 168 0.6964 6.9208934362638730E-01
2R_13701031_SNP T C 0.4162 77 108 0.09648 9.8835782149043427E-02
2R_13701037_SNP A G 0.4421 84 106 0.4557 4.5451206715482750E-01
2R_13701038_SNP G T 0.4652 87 100 0.502 4.9512160105788738E-01
2R_13701040_SNP G C 0.4607 88 103 0.7544 7.5216272571163789E-01
2R_13701083_SNP A C 0.1015 20 177 0.0009252 9.5926253544609448E-04
2R_13701128_SNP G T 0.05612 11 185 0.823 8.2090138621195896E-01
2R_13701174_INS AA A 0.262 49 138 0.9314 9.3274260819140375E-01
2R_13701189_SNP T C 0.3105 59 131 0.8966 8.9839559578765282E-01
2R_13701207_SNP C T 0.4565 84 100 0.1607 1.6906609936658290E-01
2R_13701218_SNP G A 0.1313 26 172 0.5602 5.5652797575508883E-01
2R_13701258_SNP A T 0.3069 58 131 0.9889 9.8903914528425207E-01
2R_13701276_SNP A G 0.05914 11 175 0.6351 6.2848450286341995E-01
2R_13701285_SNP T A 0.1277 24 164 0.878 8.7518174362674439E-01
2R_13701342_SNP A G 0.3298 63 128 0.0439 4.5164659019744618E-02
2R_13701517_SNP A C 0.1117 21 167 0.1467 1.5571106084327457E-01
2R_13701535_SNP C A 0.2353 44 143 0.1239 1.3222297348873102E-01
2R_13701546_SNP A C 0.4842 92 98 0.06844 6.4953662102308435E-02
2R_13701909_SNP C T 0.2556 46 134 0.006121 6.2650368060030905E-03
2R_13702036_SNP C A 0.2344 45 147 0.1158 1.0858363012020589E-01
2R_13702044_SNP A T 0.1168 23 174 0.02073 1.9908050849123924E-02
2R_13702186_INS GA G 0.1818 34 153 0.168 1.7870137388784102E-01
2R_13702213_SNP T A 0.1939 38 158 0.5121 5.0658228240542158E-01
2R_13702407_SNP A G 0.06186 12 182 0.6107 6.0402394311976382E-01
2R_13702478_SNP C A 0.4118 77 110 0.8676 8.6481056470580531E-01
2R_13702501_SNP T C 0.3455 66 125 0.03861 4.5132929128359922E-02
2R_13702856_SNP T G 0.3778 68 112 0.03454 3.0762361806183778E-02
2R_13703311_SNP T G 0.1451 28 165 0.5653 5.6063579164221233E-01
2R_13703376_SNP C T 0.07853 15 176 0.7756 7.7894875325706936E-01
2R_13703477_SNP G T 0.1378 27 169 0.3065 3.0020426377451359E-01
2R_13703610_SNP A G 0.06878 13 176 0.42 4.0964747005511370E-01
2R_13703662_SNP T A 0.419 75 104 0.2958 2.9177131765577902E-01
2R_13703680_SNP T G 0.3927 75 116 0.7276 7.3923946625101489E-01
2R_13703956_SNP C G 0.309 55 123 0.9069 9.0324177158495955E-01
2R_13703957_SNP A T 0.3017 54 125 0.8764 8.7136232154100923E-01
2R_13703995_SNP T G 0.2811 52 133 0.9203 9.1800490022130721E-01
2R_13704029_SNP G A 0.09645 19 178 0.03946 3.8552084984097665E-02
2R_13704077_SNP T C 0.05051 10 188 0.242 2.3670805378322468E-01
2R_13704102_SNP T A 0.05076 10 187 0.09945 9.6049271320088225E-02
2R_13704108_SNP C A 0.05051 10 188 0.09341 8.9786660069339330E-02
2R_13704118_SNP G T 0.2796 52 134 0.9193 9.1803581718304716E-01
2R_13704120_SNP T A 0.2888 54 133 0.9396 9.3872124241485655E-01
2R_13704129_SNP C T 0.05051 10 188 0.09268 8.9182396624759463E-02
2R_13704135_SNP T C 0.2796 52 134 0.9577 9.5737352823001609E-01
2R_13704146_SNP A T 0.2826 52 132 0.9227 9.2180770583450922E-01
2R_13704147_INS ACCTTTTAACTATCACAAAATACACTCG A 0.05076 10 187 0.08766 8.5698812074552322E-02
2R_13704167_SNP C A 0.2973 55 130 0.7988 7.9539953123334484E-01
2R_13704171_SNP A C 0.4185 77 107 0.1416 1.2879263317773981E-01
2R_13704179_SNP A G 0.3085 58 130 0.6636 6.5842466228728536E-01
2R_13704241_SNP A C 0.3369 63 124 0.1618 1.5770165665375913E-01
2R_13704280_SNP T A 0.2124 41 152 0.279 2.7565121528949010E-01
2R_13704300_SNP A G 0.2165 42 152 0.2081 2.0247102299900155E-01
2R_13704353_SNP C G 0.1701 33 161 0.04494 4.2325567541015768E-02
2R_13704363_SNP T C 0.05102 10 186 0.4573 4.6042191753958706E-01
2R_13704366_SNP G A 0.2593 49 140 0.05511 5.1508506130382159E-02
2R_13704385_SNP T C 0.06599 13 184 0.173 1.7410753584652405E-01
2R_13704434_SNP G A 0.06091 12 185 0.2888 2.8251384740595209E-01
2R_13704537_SNP C T 0.1632 31 159 0.1041 1.0184498275820053E-01
2R_13704541_DEL T TT 0.4375 77 99 0.4183 4.2530898837174924E-01
2R_13704598_SNP A G 0.4868 92 97 0.6935 6.9915656600075038E-01
2R_13704655_SNP C A 0.08808 17 176 0.1882 1.8337665757219812E-01
2R_13704658_SNP T A 0.08377 16 175 0.2498 2.4506617680914600E-01
2R_13704757_SNP C A 0.125 24 168 0.8841 8.8240283999825242E-01
2R_13704783_SNP A G 0.2979 56 132 0.0256 2.7293713182979323E-02
2R_13704833_SNP T C 0.3368 64 126 0.01689 1.4415059204389902E-02
2R_13704862_SNP A T 0.2632 50 140 0.06969 6.6892235272255407E-02
2R_13704885_SNP A C 0.2097 39 147 0.002159 1.7738892920918800E-03
2R_13705024_SNP A G 0.4652 87 100 0.009898 9.2482060382582353E-03
2R_13705052_SNP A T 0.05155 10 184 0.4647 4.6760201590565087E-01
2R_13705088_SNP C G 0.4691 91 103 0.06359 6.0666094920526804E-02
2R_13705100_SNP G A 0.05025 10 189 0.6699 6.6714446978788844E-01
2R_13705122_SNP A C 0.4309 81 107 0.07076 6.3370173594744547E-02
2R_13705135_SNP A C 0.3897 76 119 0.06576 6.3432434847785005E-02
2R_13705136_SNP C A 0.3938 76 117 0.07522 7.1904636404821795E-02
2R_13705184_SNP G A 0.445 85 106 0.7313 7.2623464046074149E-01
2R_13705193_SNP T C 0.4588 89 105 0.6693 6.6558309776019664E-01
2R_13705220_SNP T C 0.1128 22 173 0.4673 4.6521410263875607E-01
2R_13705238_SNP C T 0.05 10 190 0.2534 2.5044294458780814E-01
2R_13705273_SNP G C 0.3958 76 116 0.305 2.9550971317488095E-01
2R_13705277_SNP C G 0.413 76 108 0.4146 4.0507313056769056E-01
2R_13705278_SNP T G 0.06218 12 181 0.5939 5.8959673807330004E-01
2R_13705280_SNP C T 0.05729 11 181 0.7574 7.5450213831287760E-01
2R_13705306_SNP A T 0.4118 77 110 0.25 2.4108838396488852E-01
2R_13705310_SNP A G 0.2324 43 142 0.296 2.8508219054058781E-01
2R_13705348_SNP G A 0.4136 79 112 0.1375 1.2911763928366349E-01
2R_13705353_SNP A C 0.2256 44 151 0.2032 1.9834976026017059E-01
2R_13705381_SNP A T 0.3105 59 131 0.1637 1.5426823611209783E-01
2R_13705478_DEL CACACAATTTTGCACT C 0.3466 61 115 0.1106 1.0554312403659649E-01
2R_13705533_SNP A G 0.2434 46 143 0.2694 2.6005005275138748E-01
2R_13705535_SNP T G 0.2529 43 127 0.135 1.2357064678544816E-01
2R_13705538_SNP G A 0.2659 46 127 0.2087 1.9513075085073672E-01
2R_13705546_MNP GAT TTC 0.2614 46 130 0.3012 2.8628498057084539E-01
2R_13705550_SNP G T 0.2586 45 129 0.3232 3.0612914274768221E-01
2R_13705551_SNP A T 0.2842 54 136 0.2864 2.7485516329799009E-01
2R_13705554_SNP A T 0.3211 61 129 0.1106 1.0408459291219974E-01
2R_13705555_SNP G A 0.06186 12 182 0.4203 4.1229331329167518E-01
2R_13705558_DEL TTG T 0.328 62 127 0.144 1.3505923071196912E-01
2R_13705561_SNP T A 0.07216 14 180 0.3503 3.4274342261473734E-01
2R_13705563_SNP C T 0.07216 14 180 0.2243 2.1736299668188186E-01
2R_13705564_SNP T G 0.07653 15 181 0.2814 2.7558615573540235E-01
2R_13705569_SNP T G 0.07653 15 181 0.31 3.0770228319246296E-01
2R_13705573_SNP A T 0.2332 45 148 0.248 2.3914038452215902E-01
2R_13705574_SNP C T 0.07179 14 181 0.2873 2.7826163492244427E-01
2R_13705576_SNP C G 0.2601 45 128 0.2103 2.0572828297574131E-01
2R_13705591_SNP A T 0.07614 15 182 0.2941 2.8749287457511186E-01
2R_13705603_SNP T C 0.2577 50 144 0.2176 2.1668172324276114E-01
2R_13705612_DEL TTGAAATT T 0.3209 60 127 0.1883 1.8422108889392375E-01
2R_13705647_SNP A G 0.1257 24 167 0.3194 3.1282010007853656E-01
2R_13705686_SNP T A 0.08629 17 180 0.5985 5.9417426096060200E-01
2R_13705774_SNP A G 0.2938 57 137 0.08722 9.8358272363257782E-02
2R_13705783_SNP A G 0.3298 62 126 0.06292 6.6597592803421368E-02
2R_13705978_SNP A G 0.2474 48 146 0.07398 8.0949845009121529E-02
2R_13706080_SNP A C 0.05612 11 185 0.3699 3.6846870257526276E-01
2R_13706224_SNP A T 0.4032 75 111 0.8261 8.3156952219422031E-01
2R_13706300_SNP C T 0.2713 51 137 0.1572 1.5448342430606143E-01
2R_13706395_SNP G A 0.466 89 102 0.5782 5.8614887925559045E-01
2R_13706588_SNP C A 0.1692 33 162 0.7589 7.5591781820601633E-01
2R_13706609_SNP C T 0.2394 45 143 0.8804 8.8263194897404873E-01
2R_13706644_SNP A G 0.05025 10 189 0.4831 4.7919905821285147E-01
2R_13706725_SNP A G 0.1503 29 164 0.6968 6.9100029180508171E-01
2R_13706831_SNP A G 0.3704 70 119 0.5917 5.8449592187836807E-01
2R_13706843_DEL TTGTAT G 0.4576 81 96 0.05114 5.0286600958217527E-02
2R_13706862_SNP G T 0.2429 43 134 0.1217 1.1126383035461407E-01
2R_13706876_SNP G C 0.05128 10 185 0.9111 9.1309911617507611E-01
2R_13706899_SNP A T 0.3892 72 113 0.05105 4.5303386028171619E-02
2R_13706904_SNP T C 0.2431 44 137 0.06108 5.1411926454719967E-02
2R_13706909_SNP A T 0.2568 47 136 0.7954 7.9732401380184403E-01
2R_13706912_SNP G C 0.3846 70 112 0.05307 4.6181077944806047E-02
2R_13706916_DEL AT A 0.3944 71 109 0.03752 3.4780159209226516E-02
2R_13706932_SNP C G 0.1053 20 170 0.3884 3.7658404748683694E-01
2R_13706944_SNP A G 0.178 34 157 0.8574 8.5496839605748298E-01
2R_13706990_SNP G T 0.3279 60 123 0.5421 5.2953442173149612E-01
2R_13707030_SNP G C 0.1538 30 165 0.2977 2.9031376494150485E-01
2R_13707045_SNP T C 0.06154 12 183 0.3446 3.4051442802204390E-01
2R_13707047_SNP A G 0.4815 91 98 0.723 7.1565981968908488E-01
2R_13707101_DEL A AA 0.1534 27 149 0.9018 8.9987253815235790E-01
2R_13707139_SNP C A 0.4947 93 95 0.6813 6.7381447554526464E-01
2R_13707169_DEL A AC 0.1128 22 173 0.8487 8.4621750397871920E-01
2R_13707169_SNP G A 0.07018 12 159 0.6689 6.4801778574831970E-01
2R_13707186_SNP A G 0.1846 36 159 0.1553 1.4893234505047115E-01
2R_13707226_SNP C A 0.05025 10 189 0.03278 3.1287002526156175E-02
2R_13707234_SNP C T 0.1859 37 162 0.4122 4.0807300075301622E-01
2R_13707236_SNP A G 0.2234 44 153 0.2664 2.6590372242220428E-01
2R_13707297_SNP T C 0.2263 43 147 0.4575 4.4844472058213247E-01
2R_13707370_SNP T C 0.3316 63 127 0.5557 5.4646809190813683E-01
2R_13707496_SNP T G 0.1302 25 167 0.5075 5.1664364264412099E-01
2R_13707514_SNP T A 0.4118 77 110 0.9554 9.5638073574451621E-01
2R_13707522_SNP C T 0.4545 85 102 0.2931 3.0052913539506998E-01
2R_13707555_SNP G A 0.09184 18 178 0.1513 1.4818669454685929E-01
2R_13707556_SNP G A 0.4862 88 93 0.9138 9.1936247216982447E-01
2R_13707680_SNP A G 0.1276 25 171 0.9389 9.3815172473375619E-01
2R_13707722_SNP C G 0.4788 79 86 0.9368 9.3677761222468903E-01
2R_13707755_SNP T C 0.102 20 176 0.8086 8.0686247330982552E-01
2R_13707779_SNP T C 0.3651 69 120 0.2729 2.8354909784444904E-01
2R_13707823_SNP G A 0.2932 56 135 0.01289 1.1158331674141429E-02
2R_13707830_SNP T C 0.1719 33 159 0.03212 2.8435913020478272E-02
2R_13707842_SNP T C 0.1082 21 173 0.5555 5.5532803985899526E-01
2R_13707865_INS TT T 0.1173 21 158 0.07696 7.8889495841451329E-02
2R_13707887_INS T TTGTTTTT 0.2744 45 119 0.03484 5.8757354933022761E-02
2R_13707928_SNP T G 0.1117 21 167 0.6334 6.2788532125440355E-01
2R_13707940_SNP A T 0.2737 49 130 0.07871 8.0563958907766173E-02
2R_13707956_SNP C T 0.3085 58 130 0.118 1.2380391789461287E-01
2R_13707965_SNP A G 0.05155 10 184 0.7513 7.4941310880418988E-01
2R_13708002_SNP T C 0.05155 10 184 0.3935 3.9327908328498351E-01
2R_13708053_SNP A G 0.07107 14 183 0.6606 6.5654423456595656E-01
2R_13708083_SNP A G 0.171 33 160 0.2022 1.9579521513675702E-01
2R_13708103_SNP G A 0.1302 25 167 0.01746 1.9324998322182700E-02
2R_13708114_SNP A G 0.3053 58 132 0.1882 1.9412508519416416E-01
2R_13708233_SNP A T 0.3102 58 129 0.1433 1.3490881672504684E-01
2R_13708236_SNP T A 0.3438 66 126 0.2563 2.6492548612691225E-01
2R_13708237_SNP G T 0.3519 57 105 0.3865 4.5207372152104874E-01
2R_13708238_SNP G C 0.1711 32 155 0.1629 1.5411821764328448E-01
2R_13708256_DEL AA A 0.4787 90 98 0.7845 7.8226202456227778E-01
2R_13708297_SNP G C 0.1947 37 153 0.5221 5.1519838568617793E-01
2R_13708486_SNP C T 0.151 29 163 0.7127 7.2508800283788521E-01
2R_13708709_SNP A G 0.07143 13 169 0.5589 5.6051156926705070E-01
2R_13708778_SNP A C 0.4674 86 98 0.1663 1.7084025111074264E-01
2R_13708910_SNP C G 0.4895 93 97 0.2223 2.3749868438649469E-01
2R_13708970_SNP A T 0.1263 24 166 0.9484 9.4982087272413673E-01
2R_13709098_SNP T C 0.05556 11 187 0.969 9.6884114979793845E-01
2R_13709141_SNP T A 0.08421 16 174 0.8429 8.4678795452304734E-01
2R_13709197_SNP A T 0.07732 15 179 0.9866 9.8695243173858727E-01
2R_13709218_SNP T G 0.4607 82 96 0.3815 3.8687698092034928E-01
2R_13709223_SNP A C 0.371 69 117 0.3741 3.8056718621017094E-01
2R_13709226_DEL T TTGAAAGCGAATCTTATAAACAAATTTAT 0.367 69 119 0.4316 4.3884670991207930E-01
2R_13709269_SNP T G 0.4566 79 94 0.2545 2.5260102675793827E-01
2R_13709272_SNP C T 0.4545 80 96 0.3565 3.5821422749191545E-01
2R_13709277_SNP A T 0.3602 67 119 0.3138 3.2185521304655773E-01
2R_13709282_DEL T TAAAGAAAATGTGAAAAGATAGTAAAACA 0.05236 10 181 0.7779 7.7471843570235921E-01
2R_13709284_SNP T A 0.4104 71 102 0.2681 2.6599801406270751E-01
2R_13709286_SNP C G 0.4104 71 102 0.2681 2.6599801406270751E-01
2R_13709289_SNP C A 0.4094 70 101 0.2088 2.0910354648593787E-01
2R_13709292_SNP A G 0.407 70 102 0.3124 3.1056305679153107E-01
2R_13709294_SNP A G 0.08571 15 160 0.9552 9.5532668188320846E-01
2R_13709301_SNP G T 0.4083 69 100 0.302 2.9796465345058443E-01
2R_13709306_MNP TGTTT AAACA 0.4181 74 103 0.2482 2.5009650426111285E-01
2R_13709335_SNP T C 0.3822 73 118 0.224 2.3545961238878443E-01
2R_13709387_SNP T A 0.05155 10 184 0.3721 3.6899197946229778E-01
2R_13709391_SNP T G 0.1066 21 176 0.7171 7.1346861940202055E-01
2R_13709397_SNP T C 0.2788 46 119 0.2672 2.5626688854805935E-01
2R_13709439_SNP G C 0.3598 68 121 0.344 3.6025735711392459E-01
2R_13709452_SNP A T 0.1693 32 157 0.4596 4.7685877224242712E-01
2R_13709743_SNP T A 0.1026 20 175 0.5839 5.9537952335759758E-01
2R_13709914_INS CGGC C 0.05882 11 176 0.6141 6.0514642460510215E-01
2R_13709929_INS AG C 0.1277 24 164 0.3318 3.1945222932041073E-01
2R_13709937_SNP G A 0.2097 39 147 0.3209 3.0829984320911852E-01
2R_13709993_SNP T C 0.07576 15 183 0.2747 2.6974283067299110E-01
2R_13710003_SNP T G 0.07653 15 181 0.2767 2.6931929497085516E-01
2R_13710004_SNP C A 0.07576 15 183 0.2747 2.6974283067299110E-01
2R_13710102_SNP G C 0.3842 73 117 0.1265 1.2533650372010852E-01
2R_13710110_SNP G A 0.2515 43 128 0.3746 3.4624004525602969E-01
2R_13710116_SNP A C 0.2042 39 152 0.06657 6.2653192669666222E-02
2R_13710381_SNP C T 0.267 51 140 0.4402 4.5317033476011970E-01
2R_13710400_SNP T G 0.08901 17 174 0.6543 6.5064785170233264E-01
2R_13710421_SNP T C 0.3282 64 131 0.05761 6.5217945063434243E-02
2R_13710436_SNP A T 0.3763 70 116 0.09009 9.5604198735820378E-02
2R_13710442_SNP C T 0.06122 12 184 0.9459 9.4549364318171369E-01
2R_13710470_SNP G T 0.0582 11 178 0.5743 5.6720063968965606E-01
2R_13710532_SNP G A 0.1094 21 171 0.8077 8.0370767517943076E-01
2R_13710557_SNP T C 0.3351 63 125 0.02601 3.0294252993343908E-02
2R_13710577_SNP T C 0.4213 75 103 0.03778 4.0676120099397486E-02
2R_13710676_SNP G A 0.3895 74 116 0.03386 3.8009696783254145E-02
2R_13710690_SNP A G 0.385 72 115 0.044 4.7454828704554135E-02
2R_13710703_SNP T C 0.3684 70 120 0.05792 6.6565495771103933E-02
2R_13711109_SNP A T 0.3883 73 115 0.3582 3.6170454868584345E-01
2R_13711275_SNP A G 0.05584 11 186 0.3175 3.1606424870655792E-01
2R_13711448_INS CAAC C 0.2316 44 146 0.9991 9.9916914770020027E-01
2R_13711694_SNP C A 0.1658 32 161 0.2921 3.0121892123942418E-01
2R_13712142_SNP T C 0.2222 42 147 0.4399 4.5191223037895623E-01
2R_13712144_SNP C T 0.2011 37 147 0.5752 5.8365445460645549E-01
2R_13712146_SNP A T 0.2139 40 147 0.5877 5.9736987985720769E-01
2R_13712225_SNP C T 0.1451 28 165 0.8684 8.7078530624610551E-01
2R_13712237_SNP T G 0.1615 31 161 0.9659 9.6658101669361718E-01
2R_13712275_DEL T TTTGAGTGAGTCAAC 0.1117 21 167 0.649 6.5840615874575570E-01
2R_13712296_SNP T A 0.05208 10 182 0.6361 6.3047387788101250E-01
2R_13712307_SNP A G 0.1244 24 169 0.6061 6.1439723678643710E-01
2R_13712329_SNP T A 0.1026 20 175 0.4072 4.1887193261040612E-01
2R_13712332_SNP C T 0.1077 21 174 0.4451 4.5649951913932041E-01
2R_13712346_SNP C T 0.1739 32 152 0.6838 6.8783429029203658E-01
2R_13712349_SNP T A 0.1111 21 168 0.5414 5.5322692651518968E-01
2R_13712498_SNP T C 0.2054 38 147 0.8095 8.1345178317731948E-01
2R_13712740_SNP T C 0.08673 17 179 0.1066 1.1614332501272639E-01
2R_13712754_SNP G A 0.05181 10 183 0.6211 6.1772873838543330E-01
2R_13712873_SNP T G 0.05618 10 168 0.5643 5.5337874755494876E-01
2R_13713152_SNP A G 0.1027 19 166 0.632 6.3662639080508709E-01
2R_13713252_SNP A G 0.1134 22 172 0.875 8.7966688644929403E-01
2R_13713600_SNP G A 0.1366 25 158 0.4555 4.4877102841785266E-01
2R_13713628_SNP A C 0.05025 10 189 0.4181 4.1421788246784297E-01
2R_13713647_DEL A AGTCAGA 0.08081 16 182 0.4831 4.7824964962263505E-01
2R_13713734_SNP A T 0.1047 20 171 0.6239 6.2067507928566834E-01
2R_13713789_DEL A AA 0.07368 14 176 0.08847 1.0222436123170953E-01
2R_13713861_SNP T C 0.2775 53 138 0.5214 5.1283862461365204E-01
2R_13713927_INS CC C 0.06878 13 176 0.8676 8.6513749481769864E-01
2R_13714404_DEL T TT 0.1329 23 150 0.1073 1.2364971588584406E-01
2R_13714483_SNP T G 0.3698 71 121 0.8719 8.7011562348418947E-01
2R_13714524_SNP T G 0.133 25 163 0.7055 6.9754284526791710E-01
2R_13714778_SNP A C 0.1094 21 171 0.7766 7.7265507970149472E-01
2R_13714852_SNP A G 0.4837 89 95 0.0609 7.0979454828994495E-02
2R_13714858_SNP G A 0.06091 12 185 0.6737 6.6983996059301465E-01
2R_13715070_SNP T C 0.2283 42 142 0.9284 9.2600097495502143E-01
2R_13715088_SNP C T 0.3904 73 114 0.9551 9.5402438822384084E-01
2R_13715130_SNP C T 0.05291 10 179 0.4062 4.1328257565150461E-01
2R_13715136_SNP G A 0.3923 71 110 0.6996 6.8997913865296179E-01
2R_13715166_SNP C T 0.3352 60 119 0.9164 9.1346445553090427E-01
2R_13715172_SNP C T 0.05291 10 179 0.2796 2.7164092171749465E-01
2R_13715285_SNP T A 0.07216 14 180 0.9473 9.4722073807872220E-01
2R_13715337_SNP T G 0.1771 34 158 0.7594 7.5963535048450281E-01
2R_13715388_SNP C T 0.1269 25 172 0.551 5.4819047259991072E-01
2R_13715418_SNP G C 0.235 43 140 0.9731 9.7295358168154311E-01
2R_13715484_SNP C T 0.3194 61 130 0.9525 9.5170266277067728E-01
2R_13715521_SNP A C 0.1737 33 157 0.4796 4.8067000506889390E-01
2R_13715557_SNP C A 0.08947 17 173 0.6757 6.7343073685123134E-01
2R_13715573_SNP T A 0.3737 71 119 0.899 8.9751834495021732E-01
2R_13715598_SNP C T 0.1011 19 169 0.7045 7.0284110607030370E-01
2R_13715624_SNP T C 0.1146 22 170 0.6532 6.4883463917627382E-01
2R_13715683_SNP A T 0.375 72 120 0.7329 7.2929725024172498E-01
2R_13715695_SNP C T 0.1015 20 177 0.6506 6.4826544146957521E-01
2R_13715758_DEL TT T 0.3871 72 114 0.3718 3.5906613350750138E-01
2R_13715787_SNP G T 0.2165 42 152 0.01543 1.7793286388242114E-02
2R_13715813_SNP C T 0.4084 78 113 0.3552 3.4549304870765096E-01
2R_13715818_SNP A T 0.4096 77 111 0.3069 2.9847531854298703E-01
2R_13715820_SNP T C 0.4096 77 111 0.3785 3.6661768676935702E-01
2R_13715825_SNP T C 0.4074 77 112 0.2965 2.8572493084232264E-01
2R_13715826_SNP C T 0.4127 78 111 0.3994 3.8852223799064256E-01
2R_13715828_SNP A T 0.4084 78 113 0.3552 3.4549304870765096E-01
2R_13715830_SNP G A 0.2353 44 143 0.8863 8.8927451370775967E-01
2R_13715898_SNP G C 0.2042 39 152 0.9609 9.6023276742683983E-01
2R_13715997_SNP T A 0.4972 88 89 0.5909 5.7196190811821701E-01
2R_13716068_SNP A T 0.1211 23 167 0.5057 5.1586388211895273E-01
2R_13716075_DEL A ATCCTTA 0.07772 15 178 0.4927 5.0915967318184085E-01
2R_13716076_SNP A T 0.07429 13 162 0.4141 4.2373934868023821E-01
2R_13716085_SNP A G 0.1204 23 168 0.3787 3.8978426428126489E-01
2R_13716096_SNP A T 0.06091 12 185 0.3237 3.1834771380787197E-01
2R_13716097_SNP C G 0.1872 35 152 0.8818 8.8403309381670869E-01
2R_13716102_SNP A G 0.06122 12 184 0.3235 3.1693909934148790E-01
2R_13716103_DEL A AAAGAAAACTAAATCATTGA 0.1224 24 172 0.2664 2.5909239991169686E-01
2R_13716105_SNP G A 0.07647 13 157 0.263 2.5427556237113991E-01
2R_13716111_SNP T C 0.08982 15 152 0.3805 3.9026554798501745E-01
2R_13716112_SNP C T 0.2112 34 127 0.574 5.8201666051087519E-01
2R_13716142_SNP C A 0.3212 53 112 0.171 1.8109003474994489E-01
2R_13716172_INS TTAA T 0.09231 18 177 0.2949 3.0609034289667281E-01
2R_13716175_SNP A T 0.1795 35 160 0.06027 6.6290518837684484E-02
2R_13716188_SNP T C 0.07576 15 183 0.9125 9.1207389690138896E-01
2R_13716193_SNP A C 0.2591 50 143 0.2991 2.9183358030856321E-01
2R_13716198_SNP C T 0.3057 59 134 0.2335 2.3061396039835613E-01
2R_13716199_SNP T C 0.09137 18 179 0.3034 3.1625073651244262E-01
2R_13716204_SNP C A 0.4219 81 111 0.09211 1.0061269018819452E-01
2R_13716212_SNP T C 0.05759 11 180 0.2441 2.3617533212041697E-01
2R_13716243_SNP G A 0.4833 87 93 0.04597 5.1465478934558086E-02
2R_13716293_SNP C T 0.2356 45 146 0.01318 1.9722588976135026E-02
2R_13716335_SNP T C 0.08205 16 179 0.9557 9.5519239077767604E-01
2R_13716344_SNP G A 0.2953 57 136 0.3088 3.0345807318996976E-01
2R_13716425_SNP G T 0.4845 94 100 0.3032 2.9840424027467349E-01
2R_13716435_SNP A G 0.4767 92 101 0.2349 2.2544353857706223E-01
2R_13716462_SNP G A 0.3545 67 122 0.02304 2.5620480645968655E-02
2R_13716562_SNP G A 0.075 15 185 0.2515 2.4851368066878787E-01
2R_13716566_SNP C G 0.4894 92 96 0.542 5.3916416982819537E-01
2R_13716783_SNP T A 0.375 72 120 0.5398 5.4772316909590724E-01
2R_13716809_SNP T C 0.487 94 99 0.9323 9.3097946922928565E-01
2R_13716927_SNP G C 0.1217 23 166 0.2448 2.5388280138763453E-01
2R_13717090_SNP A C 0.06633 13 183 0.2941 2.9209499720313670E-01
2R_13717233_SNP C T 0.4188 80 111 0.9112 9.0911108350310843E-01
2R_13717290_SNP C T 0.1789 34 156 0.171 1.7670200883839959E-01
2R_13717362_INS AA A 0.1228 21 150 0.1028 1.1125910565183728E-01
2R_13717424_SNP T G 0.2825 50 127 0.3736 4.1937204266991290E-01
2R_13717436_SNP C A 0.05051 10 188 0.01155 1.0842135593420180E-02
2R_13717516_INS AA A 0.5 87 87 0.867 8.6172550027779959E-01
2R_13717575_SNP A G 0.4031 77 114 0.4495 4.4336314660007159E-01
2R_13717620_SNP C T 0.445 85 106 0.9643 9.6395469001490042E-01
2R_13717705_INS TTCTTCT T 0.09375 18 174 0.02409 2.6708359064660129E-02
2R_13717719_SNP G A 0.1071 21 175 0.06268 6.9114250251108428E-02
2R_13717819_SNP T A 0.07853 15 176 0.2379 2.3024770154897611E-01
2R_13717995_INS AA A 0.1129 21 165 0.005523 6.2804683000493898E-03
2R_13718003_SNP A C 0.05528 11 188 0.08638 8.3665239764560972E-02
2R_13718100_SNP A C 0.1925 36 151 0.669 6.8138813250073871E-01
2R_13718115_SNP G A 0.06566 13 185 0.2946 2.9413567513311645E-01
2R_13718156_SNP T C 0.4764 91 100 0.3847 3.7849499651992746E-01
2R_13718175_SNP A T 0.4607 88 103 0.5843 5.7924636010189401E-01
2R_13718216_SNP A T 0.06566 13 185 0.4637 4.6005995793075116E-01
2R_13718223_SNP C A 0.4731 88 98 0.7328 7.2409211574974242E-01
2R_13718233_SNP T G 0.3175 60 129 0.6119 6.0449913819491885E-01
2R_13718254_SNP T C 0.3191 60 128 0.5666 5.5988745540413598E-01
2R_13718264_DEL AA A 0.1828 34 152 0.4691 4.6312517312648616E-01
2R_13718289_SNP A T 0.2593 49 140 0.1107 1.0550575963406106E-01
2R_13718312_SNP A G 0.2419 45 141 0.0737 7.2140110555710832E-02
2R_13718322_DEL A AATAGTAGAGTGTAA 0.3598 68 121 0.9719 9.7215734604521375E-01
2R_13718344_SNP C G 0.3777 71 117 0.8479 8.4916927840958090E-01
2R_13718347_SNP T C 0.3704 70 119 0.8978 8.9875804778126533E-01
2R_13718361_SNP A C 0.3587 66 118 0.09345 1.0324489905561640E-01
2R_13718367_DEL AATAT A 0.3708 66 112 0.07087 8.1492041778926869E-02
2R_13718382_SNP A C 0.09596 19 179 0.01555 1.8687742271854747E-02
2R_13718384_SNP T A 0.3722 67 113 0.905 9.0625633567446506E-01
2R_13718390_SNP G T 0.09137 18 179 0.03546 4.1893011458590958E-02
2R_13718444_SNP C G 0.148 29 167 0.2743 2.8596164071862173E-01
2R_13718472_SNP A T 0.0625 12 180 0.4246 4.1823772871381182E-01
2R_13718477_SNP A G 0.08629 17 180 0.002933 3.7679984878396990E-03
2R_13718522_SNP T C 0.09596 19 179 0.009486 1.1692332473713157E-02
2R_13718651_SNP A C 0.09677 18 168 0.1151 1.0665151947333562E-01
2R_13718657_SNP C A 0.1344 25 161 0.04178 3.6836421299661332E-02
2R_13718666_SNP A G 0.1204 23 168 0.06774 6.4020936712321702E-02
2R_13718869_SNP A G 0.1333 26 169 0.3952 3.8776866960431067E-01
2R_13719065_SNP T C 0.4127 78 111 0.07534 8.3828091401591087E-02
2R_13719069_SNP A T 0.2135 41 151 0.8093 8.1227993152014655E-01
2R_13719096_SNP C T 0.07614 15 182 0.3156 3.1099880715523498E-01
2R_13719097_SNP G C 0.08 16 184 0.2828 2.7973240886608253E-01
2R_13719099_SNP T C 0.3731 72 121 0.2983 3.0725481956139566E-01
2R_13719141_SNP G A 0.3904 73 114 0.6043 6.0952917361933290E-01
2R_13719172_SNP C A 0.06061 12 186 0.05611 5.5319320504716704E-02
2R_13719327_SNP T C 0.232 45 149 0.01442 1.2619087691258959E-02
2R_13719330_SNP G T 0.232 45 149 0.01445 1.2859065600633242E-02
2R_13719348_SNP A G 0.2308 45 150 0.01523 1.3855057482048842E-02
2R_13719366_SNP C T 0.1875 36 156 0.1002 1.0742721752482265E-01
2R_13719377_SNP A T 0.09596 19 179 0.494 4.9012923090624294E-01
2R_13719390_SNP T A 0.3723 70 118 0.001352 1.0834197314359747E-03
2R_13719395_SNP G A 0.2656 51 141 0.02495 2.2096772158291530E-02
2R_13719436_SNP A G 0.2759 48 126 0.01269 9.2380914588343511E-03
2R_13719438_SNP A T 0.3065 57 129 0.001326 1.8667215508987275E-03
2R_13719439_SNP A T 0.337 62 122 0.004087 3.0899171276657844E-03
2R_13719440_SNP C T 0.262 49 138 0.02279 1.9258518118549003E-02
2R_13719441_SNP C A 0.3239 57 119 0.001343 1.6092933943540543E-03
2R_13719443_SNP A C 0.2809 50 128 0.01985 1.6217562236750121E-02
2R_13719449_SNP T A 0.3081 57 128 0.01798 1.5102997881340553E-02
2R_13719452_SNP A G 0.2989 55 129 0.01531 1.2501840795749277E-02
2R_13719455_SNP G A 0.2967 54 128 0.02055 1.7374696353090729E-02
2R_13719456_SNP A G 0.2989 55 129 0.01988 1.7239383647871170E-02
2R_13719458_SNP A T 0.2951 54 129 0.01663 1.4600579351707811E-02
2R_13719460_SNP T G 0.3039 55 126 0.4839 4.8739006106236804E-01
2R_13719467_SNP G A 0.3022 55 127 0.4812 4.8607796262030323E-01
2R_13719471_SNP T C 0.06218 12 181 0.01716 2.1146706362963903E-02
2R_13719473_SNP T G 0.06218 12 181 0.01327 1.6445611116653498E-02
2R_13719474_SNP C G 0.3778 68 112 0.2738 2.6284780473307068E-01
2R_13719476_DEL T TATTAA 0.05729 11 181 0.04451 5.3384914870545801E-02
2R_13719476_SNP G T 0.3176 54 116 0.04627 5.8845909335330793E-02
2R_13719479_SNP T C 0.3212 53 112 0.6742 6.8429961388699279E-01
2R_13719481_SNP A T 0.362 59 104 0.9908 9.9099999099221903E-01
2R_13719490_SNP G A 0.3034 54 124 0.01499 1.3063809885400571E-02
2R_13719508_SNP T A 0.2928 53 128 0.3025 3.1527012714065894E-01
2R_13719509_SNP T A 0.2961 53 126 0.3191 3.2965627887461402E-01
2R_13719523_SNP C A 0.1979 37 150 0.05493 5.2017656576439586E-02
2R_13719543_SNP T A 0.1842 35 155 0.04789 4.7442416844657519E-02
2R_13719549_SNP C G 0.1979 38 154 0.1414 1.3901429190220527E-01
2R_13719553_SNP T C 0.1969 38 155 0.2121 2.1191363482801095E-01
2R_13719555_SNP A C 0.1927 37 155 0.1984 1.9703029391926952E-01
2R_13719558_SNP G A 0.1892 35 150 0.1991 2.0377150539235567E-01
2R_13719622_SNP A C 0.06701 13 181 0.5726 5.6551694771752870E-01
2R_13719643_SNP T C 0.2253 41 141 0.8326 8.3187576497573790E-01
2R_13719658_SNP C A 0.2056 37 143 0.2041 1.9339600780765409E-01
2R_13719709_INS AA A 0.2331 38 125 0.213 1.8075427929664012E-01
2R_13719739_SNP A G 0.2887 56 138 0.03464 3.4391188460638995E-02
2R_13719764_INS AAA A 0.1452 27 159 0.376 3.7435184705836189E-01
2R_13719766_SNP A C 0.05076 10 187 0.8011 7.9886626965768059E-01
2R_13719799_SNP T A 0.4917 89 92 0.1026 9.2884069726772656E-02
2R_13719876_SNP C T 0.4579 87 103 0.0455 4.2873688020970156E-02
2R_13719895_SNP A G 0.3138 59 129 0.04309 3.7848062888734518E-02
2R_13719920_SNP T C 0.102 20 176 0.02529 2.4190048695705579E-02
2R_13719921_SNP A C 0.09424 18 173 0.4889 4.7998370797185419E-01
2R_13719925_SNP A G 0.1543 29 159 0.03529 3.0277467910908230E-02
2R_13719940_SNP C A 0.1122 22 174 0.2949 2.8784375873275558E-01
2R_13720130_SNP G A 0.369 69 118 0.6549 6.6059075842663151E-01
2R_13720142_SNP A C 0.2211 42 148 0.6411 6.4570209559661351E-01
2R_13720230_INS GAC G 0.2042 39 152 0.6512 6.4580795396579149E-01
2R_13720263_SNP A G 0.367 69 119 0.1574 1.5590649063678907E-01
2R_13720295_SNP C T 0.133 25 163 0.7691 7.6776990756585950E-01
2R_13720311_SNP A G 0.2905 52 127 0.538 5.3926705203980618E-01
2R_13720312_SNP A T 0.07143 14 182 0.4762 4.7037184348885530E-01
2R_13720313_SNP T G 0.2308 45 150 0.8553 8.5858392610496825E-01
2R_13720318_SNP C A 0.3723 70 118 0.624 6.3163311309955916E-01
2R_13720360_SNP T C 0.1061 21 177 0.1948 1.9028821708492960E-01
2R_13720364_SNP C G 0.1055 21 178 0.1118 1.0981320985981202E-01
2R_13720369_SNP T A 0.11 22 178 0.184 1.8121081043560427E-01
2R_13720400_SNP A G 0.06566 13 185 0.3061 3.0229325040014010E-01
2R_13720403_SNP G A 0.1329 23 150 0.03381 3.3239506374335426E-02
2R_13720417_SNP T A 0.2011 38 151 0.3477 3.6229564116376822E-01
2R_13720429_SNP C T 0.07692 15 180 0.04962 5.7022121042563219E-02
2R_13720430_SNP T C 0.07895 15 175 0.6413 6.3552381227938270E-01
2R_13720432_SNP T A 0.07895 15 175 0.6413 6.3552381227938270E-01
2R_13720465_SNP G A 0.08247 16 178 0.01843 2.0917791254550490E-02
2R_13720468_SNP T C 0.1082 21 173 0.12 1.3097207148791390E-01
2R_13720522_SNP G C 0.09574 18 170 0.03638 3.9226170577812261E-02
2R_13720538_INS TGT T 0.08108 15 170 0.1178 1.1060862723601583E-01
2R_13720550_SNP T A 0.08556 16 171 0.0637 5.9332702170536746E-02
2R_13720554_SNP A C 0.08021 15 172 0.06986 6.6385813649090186E-02
2R_13720562_SNP G A 0.08065 15 171 0.1337 1.2693836435857830E-01
2R_13720567_SNP C T 0.08466 16 173 0.09568 9.3513388455972679E-02
2R_13720570_DEL TT AAA 0.08377 16 175 0.106 1.0311343885961921E-01
2R_13720589_SNP A G 0.4971 85 86 0.00566 4.6282226569808304E-03
2R_13720596_SNP G A 0.4222 76 104 0.01342 1.2124203395248404E-02
2R_13720624_SNP T G 0.4262 78 105 0.01778 1.9614330554552140E-02
2R_13720647_SNP T G 0.1989 36 145 0.01072 8.7331564121397656E-03
2R_13720668_SNP T C 0.1158 22 168 0.4951 5.0525299137005142E-01
2R_13720672_INS A AA 0.4385 82 105 0.01966 1.8051885880718183E-02
2R_13720686_SNP A G 0.2268 44 150 0.2556 2.5147950749394610E-01
2R_13720721_SNP T C 0.1015 20 177 0.7948 7.9980783280658985E-01
2R_13720773_SNP T C 0.1795 35 160 0.01087 1.0450356644017873E-02
2R_13720780_DEL A AA 0.3832 64 103 0.004627 4.6456262253581184E-03
2R_13720929_DEL C CC 0.2444 44 136 0.19 1.7460097880460035E-01
2R_13720933_SNP C T 0.3537 58 106 0.5174 4.9987414914196326E-01
2R_13720940_INS CTCCTCGCCCC C 0.2712 48 129 0.1502 1.5171128601634987E-01
2R_13720944_SNP A C 0.2747 50 132 0.1306 1.3651655417286745E-01
2R_13721027_SNP T A 0.07143 14 182 0.7798 7.8568808009612090E-01
2R_13721162_SNP T A 0.3636 64 112 0.1153 1.1485798024665306E-01
2R_13721388_DEL G GCGGCTGTG 0.2515 43 128 0.2694 2.6074501039521980E-01
2R_13721511_SNP G C 0.4815 91 98 0.03366 3.0198442544018256E-02
2R_13721580_SNP G A 0.09744 19 176 0.1066 1.2098647539677099E-01
2R_13721603_SNP T G 0.08808 17 176 0.08984 1.0273059345622704E-01
2R_13721609_SNP G T 0.09326 18 175 0.1387 1.5384919350921011E-01
2R_13721697_DEL T TTCACTTGGCT 0.2067 37 142 0.04896 4.9786713211713726E-02
2R_13721723_SNP G A 0.3938 76 117 0.6688 6.7706580059803123E-01
2R_13721758_SNP T C 0.2435 47 146 0.7381 7.3934152542073794E-01
2R_13721761_SNP T G 0.2092 41 155 0.1058 1.0095911184155737E-01
2R_13722052_SNP C T 0.1649 32 162 0.1614 1.5852936032661158E-01
2R_13722054_SNP T C 0.1458 28 164 0.4734 4.6364205082279863E-01
2R_13722056_SNP T C 0.06915 13 175 0.0447 5.0906246122709810E-02
2R_13722170_SNP A T 0.4511 83 101 0.7024 7.0340955389231519E-01
2R_13722189_SNP T C 0.1571 30 161 0.9094 9.0723198531850235E-01
2R_13722197_SNP G T 0.2717 50 134 0.8781 8.7951907423177111E-01
2R_13722214_SNP A T 0.09375 18 174 0.3447 3.3392713082192371E-01
2R_13722239_SNP C G 0.09645 19 178 0.5619 5.5714743105013942E-01
2R_13722314_SNP T C 0.1134 22 172 0.04235 4.7465008395960857E-02
2R_13722331_SNP T G 0.08122 16 181 0.01352 1.2529998892570213E-02
2R_13722342_SNP T C 0.2917 56 136 0.6719 6.8106904116868838E-01
2R_13722362_SNP T G 0.09375 18 174 0.813 8.1116752551623661E-01
2R_13722414_SNP G C 0.2139 40 147 0.4598 4.6842485870489559E-01
2R_13722439_SNP C A 0.2971 52 123 0.9878 9.8721362238741528E-01
2R_13722453_DEL C CA 0.2932 56 135 0.8248 8.3005521888643097E-01
2R_13722457_SNP T C 0.2994 53 124 0.7949 7.9824509209880978E-01
2R_13722463_SNP A G 0.2622 43 121 0.7917 7.9227726670899923E-01
2R_13722470_SNP G T 0.1053 20 170 0.2902 2.8518635115151614E-01
2R_13722486_SNP G T 0.2113 41 153 0.5757 5.6820928586315045E-01
2R_13722567_DEL G GCCTG 0.06842 13 177 0.005897 7.1794627226276558E-03
2R_13722587_SNP A G 0.3812 69 112 0.5196 5.4199989316494046E-01
2R_13722860_SNP C A 0.1566 31 167 0.9074 9.0638365929366405E-01
2R_13722862_SNP A T 0.2246 42 145 0.8081 8.0348789084743277E-01
2R_13722864_SNP C A 0.2448 47 145 0.7928 7.8982570760802295E-01
2R_13722898_SNP A C 0.4339 82 107 0.07329 8.4575574640632256E-02
2R_13722907_SNP G C 0.06771 13 179 0.4667 4.5997152331078306E-01
2R_13722913_SNP A T 0.07179 14 181 0.009337 1.2571287941213372E-02
2R_13722926_SNP G A 0.05025 10 189 0.22 2.1623073385193059E-01
2R_13722966_SNP A G 0.4127 78 111 0.8361 8.3840421455023528E-01
2R_13723139_SNP T A 0.3175 60 129 0.1539 1.5189730291578674E-01
2R_13723194_SNP C G 0.1053 20 170 0.4238 4.5464462272332373E-01
2R_13723288_SNP T C 0.2872 54 134 0.6257 6.3147189175690266E-01
2R_13723390_SNP A G 0.1616 32 166 0.03923 4.5004854760122122E-02
2R_13723392_SNP A T 0.1458 28 164 0.02839 3.1108393526436597E-02
2R_13723407_SNP G C 0.07732 15 179 0.0465 5.1055671088731942E-02
2R_13723409_SNP C A 0.0829 16 177 0.04985 5.6187698684669843E-02
2R_13723481_SNP T C 0.09424 18 173 0.9173 9.2178999139567819E-01
2R_13723483_SNP T C 0.1122 22 174 0.3505 3.5561772605716258E-01
2R_13723550_SNP C G 0.05025 10 189 0.2756 2.7146191302200007E-01
2R_13723552_SNP G A 0.1675 33 164 0.1741 1.6844138375258388E-01
2R_13723560_SNP A G 0.08021 15 172 0.5962 5.8752445867254588E-01
2R_13723561_SNP C T 0.09278 18 176 0.5752 5.8676631385039668E-01
2R_13723567_SNP T G 0.4715 91 102 0.8611 8.6403902849962610E-01
2R_13723571_SNP G A 0.09744 19 176 0.6532 6.6363744761574406E-01
2R_13723584_SNP A C 0.3021 58 134 0.1849 1.9685786294359209E-01
2R_13723596_SNP T A 0.05051 10 188 0.2705 2.6585616543315493E-01
2R_13723597_SNP T C 0.198 39 158 0.06055 5.7677252476744011E-02
2R_13723619_SNP G T 0.06061 12 186 0.349 3.4436763855610641E-01
2R_13723664_SNP T G 0.4615 90 105 0.9057 9.0799808505184321E-01
2R_13723683_SNP T C 0.4684 89 101 0.7441 7.4698011597533442E-01
2R_13723716_SNP T C 0.4709 89 100 0.7019 7.0571277945971223E-01
2R_13723752_SNP A T 0.4712 90 101 0.3114 3.0065218872464938E-01
2R_13723757_SNP C A 0.4709 89 100 0.4946 5.0116617595631374E-01
2R_13723791_DEL A AA 0.117 22 166 0.1559 1.4763765854487310E-01
2R_13723813_SNP C T 0.1168 23 174 0.1149 1.1637885553678884E-01
2R_13723815_SNP T C 0.2251 43 148 0.002788 2.6450346451544014E-03
2R_13723880_SNP A G 0.07812 15 177 0.7265 7.2330555777746597E-01
2R_13723988_SNP T C 0.05155 10 184 0.3252 3.2057424534656664E-01
2R_13724199_SNP A T 0.4348 80 104 0.7998 7.9680572073733780E-01
2R_13724201_SNP C T 0.4074 77 112 0.6057 5.9889252330742426E-01
2R_13724209_SNP A T 0.1123 21 166 0.2329 2.4187686622844029E-01
2R_13724215_DEL C CT 0.07937 15 174 0.4634 4.8867222380330733E-01
2R_13724218_SNP C A 0.09474 18 172 0.164 1.8934868854972675E-01
2R_13724226_SNP C G 0.1053 20 170 0.3852 3.7971940256124070E-01
2R_13724569_SNP G A 0.2819 53 135 0.01417 2.4090931494390233E-02
2R_13724645_SNP G A 0.127 24 165 0.7579 7.5153260189044591E-01
2R_13724662_SNP A G 0.3936 74 114 0.9268 9.2579333242226602E-01
2R_13724689_INS TGT T 0.1503 29 164 0.8346 8.3809832511295212E-01
2R_13724760_SNP T C 0.3102 58 129 0.6474 6.5541962871647619E-01
2R_13724762_SNP G A 0.3102 58 129 0.6363 6.4497518764069706E-01
2R_13724777_SNP A T 0.05102 10 186 0.7858 7.8440929612684651E-01
2R_13724788_SNP A G 0.1263 25 173 0.2801 2.7528935043984470E-01
2R_13724833_SNP A T 0.09137 18 179 0.3345 3.4712312192031458E-01
2R_13724834_SNP A G 0.2872 56 139 0.219 2.1112003078986252E-01
2R_13724889_SNP G A 0.09596 19 179 0.3997 3.9460690460849168E-01
2R_13724890_SNP G A 0.2984 57 134 0.7 7.0800057506460579E-01
2R_13724895_SNP C A 0.1309 25 166 0.2876 2.9903621813947745E-01
2R_13724918_INS CC C 0.1271 23 158 0.6064 6.2209516433633250E-01
2R_13725001_SNP T C 0.09548 19 180 0.3936 3.8946029043653052E-01
2R_13725002_SNP T C 0.09596 19 179 0.3946 3.8925639703458725E-01
2R_13725041_SNP A G 0.07576 15 183 0.4746 4.7003220123407907E-01
2R_13725097_SNP C G 0.3545 67 122 0.3663 3.7572920704696811E-01
2R_13725139_SNP A T 0.1295 25 168 0.694 6.9027990609449297E-01
2R_13725193_SNP A T 0.08 16 184 0.1015 9.9356998516078154E-02
2R_13725288_SNP C A 0.4309 81 107 0.06993 7.3981689738592982E-02
2R_13725289_INS ACTGCGCT A 0.101 20 178 0.2539 2.5030748785004131E-01
2R_13725291_SNP A C 0.08122 16 181 0.631 6.2702365623286405E-01
2R_13725293_SNP T G 0.09184 18 178 0.41 4.0569505185004484E-01
2R_13725371_SNP G A 0.06878 13 176 0.9176 9.1558814898013896E-01
2R_13725390_SNP A G 0.0814 14 158 0.003263 4.2902534427083933E-03
2R_13725391_SNP T C 0.1506 25 141 0.9432 9.4212471157600641E-01
2R_13725396_SNP G A 0.3298 62 126 0.2918 2.9031006979920682E-01
2R_13725423_SNP A C 0.1957 36 148 0.06954 7.8649661683195954E-02
2R_13725432_SNP C T 0.1762 34 159 0.01924 2.0744565535597954E-02
2R_13725490_SNP G A 0.07107 14 183 0.1296 1.2957399372494072E-01
2R_13725768_SNP A G 0.06349 12 177 0.5689 5.6712747002368613E-01
2R_13725941_SNP C T 0.05528 11 188 0.3192 3.3392841727481615E-01
2R_13725953_SNP T A 0.1571 30 161 0.318 3.0637485904690953E-01
2R_13726022_SNP T A 0.0567 11 183 0.7289 7.3655795826820925E-01
2R_13726057_SNP A G 0.1927 37 155 0.5589 5.6575953008751056E-01
2R_13726165_SNP C T 0.3091 51 114 0.8249 8.2212864022366838E-01
2R_13726225_SNP G A 0.1832 35 156 0.7124 7.0795792603166130E-01
2R_13726363_SNP C T 0.267 51 140 0.122 1.3172107850874548E-01
2R_13726395_SNP T A 0.3189 59 126 0.2935 2.8432307046640026E-01
2R_13726400_SNP T C 0.4526 86 104 0.0698 6.5938610086445457E-02
2R_13726403_SNP G A 0.455 86 103 0.07883 7.4667910865376136E-02
2R_13726420_SNP C T 0.328 62 127 0.7144 7.0923381768238247E-01
2R_13726446_SNP C T 0.4811 89 96 0.1377 1.4395650953535333E-01
2R_13726453_SNP G T 0.05076 10 187 0.5168 5.2759921954804456E-01
2R_13726480_SNP T A 0.418 79 110 0.7538 7.4979704515601053E-01
2R_13726491_SNP T A 0.4105 78 112 0.8812 8.7918315206114783E-01
2R_13726519_SNP A G 0.2553 48 140 0.3855 3.7609913863307010E-01
2R_13726534_DEL TT T 0.1774 33 153 0.5854 5.7601507425742160E-01
2R_13726573_SNP A G 0.08947 17 173 0.2549 2.4586751868439105E-01
2R_13726660_SNP A G 0.1168 23 174 0.8518 8.5003021402973289E-01
2R_13726936_SNP T C 0.1111 22 176 0.05516 5.2775348208914899E-02
2R_13727020_SNP G T 0.1466 28 163 0.4321 4.2482775232122505E-01
2R_13727041_SNP G C 0.1421 28 169 0.09839 9.7065725213894449E-02
2R_13727073_SNP T C 0.2926 55 133 0.8985 9.0484386410977036E-01
2R_13727091_SNP T C 0.1949 38 157 0.09584 1.0422211828755112E-01
2R_13727111_SNP C T 0.1523 30 167 0.2204 2.1838263004184577E-01
2R_13727133_SNP C T 0.3439 65 124 0.4108 4.2001246709730844E-01
2R_13727156_SNP T C 0.1658 32 161 0.958 9.5745604491399738E-01
2R_13727198_SNP T C 0.1186 23 171 0.1357 1.2948306465511383E-01
2R_13727204_SNP G A 0.3684 70 120 0.7477 7.5137126647510932E-01
2R_13727246_SNP C T 0.1888 37 159 0.184 1.7796684817565800E-01
2R_13727288_SNP A G 0.4474 85 105 0.7807 7.7997756975980792E-01
2R_13727363_SNP A T 0.445 85 106 0.3289 3.2912390223117449E-01
2R_13727564_SNP G A 0.08629 17 180 0.7938 7.9337773511572174E-01
2R_13727623_SNP A G 0.3005 55 128 0.9941 9.9414897900028343E-01
2R_13727699_SNP C G 0.06417 12 175 0.771 7.6772545371399370E-01
2R_13727708_SNP T C 0.09189 17 168 0.2685 2.5953884642665193E-01
2R_13727721_SNP A G 0.2983 54 127 0.8313 8.3553278948741427E-01
2R_13727741_SNP C A 0.1882 35 151 0.6462 6.5483607973022584E-01
2R_13727767_DEL T TGAAT 0.1319 24 158 0.3081 3.1285631409754211E-01
2R_13727801_SNP T A 0.4412 75 95 0.9529 9.5440600928239994E-01
2R_13727900_SNP G A 0.2819 53 135 0.5914 6.0078887037581419E-01
2R_13727908_DEL A AA 0.05181 10 183 0.8718 8.7056422458404648E-01
2R_13727984_SNP A T 0.2514 46 137 0.6181 6.3759316278060663E-01
2R_13728096_SNP A C 0.2751 52 137 0.5554 5.6481288327696277E-01
2R_13728104_SNP C A 0.08763 17 177 0.6763 6.7100082171079545E-01
2R_13728156_SNP A T 0.09794 19 175 0.2716 2.6621944202674330E-01
2R_13728157_SNP T C 0.3368 65 128 0.3639 3.5675502840021800E-01
2R_13728186_SNP A G 0.2526 48 142 0.9233 9.2571308372460104E-01
2R_13728213_SNP G A 0.2737 52 138 0.4964 5.0685710030489317E-01
2R_13728229_SNP C A 0.268 52 142 0.7717 7.6826009869138601E-01
2R_13728352_SNP G T 0.3235 55 115 0.5734 5.7538682192560853E-01
2R_13728422_SNP T A 0.06154 12 183 0.4427 4.3806088759068029E-01
2R_13728509_SNP G A 0.2053 39 151 0.3443 3.5655658201190155E-01
2R_13728545_SNP A G 0.1218 24 173 0.4957 4.9438388021768920E-01
2R_13728594_INS T TC 0.125 24 168 0.2388 2.4072312608349178E-01
2R_13728607_DEL T TT 0.08696 16 168 0.04102 3.6592008869490454E-02
2R_13728882_SNP C T 0.198 39 158 0.9086 9.1092472617019493E-01
2R_13728883_SNP A T 0.3842 73 117 0.74 7.4656239254145895E-01
2R_13728961_SNP C T 0.07035 14 185 0.1281 1.3993092388853934E-01
2R_13728965_SNP C T 0.08586 17 181 0.1055 1.1545147025780067E-01
2R_13729074_SNP C T 0.05641 11 184 0.3288 3.2266299643074292E-01
2R_13729075_SNP G A 0.08629 17 180 0.1109 1.0756519276080301E-01
2R_13729154_SNP T G 0.3187 58 124 0.8258 8.2847766360285424E-01
2R_13729187_SNP T A 0.05319 10 178 0.5637 5.5335593989876364E-01
2R_13729338_SNP T G 0.4678 80 91 0.4861 5.0121320409764958E-01
2R_13729434_SNP T C 0.3478 64 120 0.8255 8.3353728453572873E-01
2R_13729504_SNP G A 0.1399 27 166 0.3111 3.0786942898329062E-01
2R_13729814_SNP G C 0.4332 81 106 0.8109 8.1366189795203037E-01
2R_13729818_SNP T A 0.05612 11 185 0.5087 5.0268094782729056E-01
2R_13729909_SNP A C 0.419 75 104 0.06204 7.8185220395827051E-02
2R_13729937_SNP G T 0.1077 21 174 0.1815 1.7921773427909049E-01
2R_13729941_INS AGA A 0.1105 20 161 0.6579 6.4862934550690743E-01
2R_13729955_SNP A G 0.06633 13 183 0.6929 6.8852010550649712E-01
2R_13730165_SNP T C 0.0582 11 178 0.2763 2.6774540174987060E-01
2R_13730198_SNP C A 0.2446 45 139 0.9268 9.2514702175987085E-01
2R_13730223_SNP T C 0.1183 22 164 0.626 6.2463380429375515E-01
2R_13730325_SNP G A 0.3094 56 125 0.408 4.1181720607426164E-01
2R_13730356_SNP C G 0.2778 50 130 0.6263 6.3459608379564980E-01
2R_13730369_SNP C T 0.2825 50 127 0.6301 6.3607300248721610E-01
2R_13730390_DEL G GGCGTAAAC 0.153 28 155 0.8476 8.5057996647300715E-01
2R_13730438_SNP A C 0.08092 14 159 0.212 1.9132358197893329E-01
2R_13730444_SNP C T 0.1105 19 153 0.484 4.6485531932351409E-01
2R_13730452_SNP A T 0.1278 23 157 0.9594 9.5798157972871711E-01
2R_13730455_SNP C T 0.1111 19 152 0.6291 6.1368339123016147E-01
2R_13730464_SNP C G 0.3064 53 120 0.1707 1.5787414347098883E-01
2R_13730474_SNP T C 0.3567 61 110 0.1168 1.0023942894342097E-01
2R_13730480_SNP T C 0.2456 42 129 0.7562 7.4646498814418916E-01
2R_13730486_SNP T C 0.3952 66 101 0.6866 6.7419086786300664E-01
2R_13730507_SNP T A 0.3584 62 111 0.1973 1.8161905343021600E-01
2R_13730515_SNP A C 0.1086 19 156 0.2493 2.4060947679924927E-01
2R_13730542_SNP A G 0.1067 19 159 0.06777 6.2415892521039899E-02
2R_13730551_SNP G A 0.1017 18 159 0.1453 1.4112648775243231E-01
2R_13730558_SNP G A 0.1061 19 160 0.05781 5.4603964856038835E-02
2R_13730559_SNP C A 0.105 19 162 0.05977 5.5843406478791352E-02
2R_13730577_SNP C A 0.09836 18 165 0.05922 5.5412883346164690E-02
2R_13730580_INS ACAGTTAAGCATTTTAC A 0.1033 19 165 0.08559 8.0912376545846945E-02
2R_13730595_SNP T A 0.0989 18 164 0.144 1.3423975390178866E-01
2R_13730611_SNP G A 0.07979 15 173 0.7156 7.1029249737122990E-01
2R_13730624_SNP G A 0.4011 73 109 0.9073 9.0920423735812883E-01
2R_13730630_SNP C T 0.4153 76 107 0.8488 8.5305706693767469E-01
2R_13730652_SNP T C 0.1204 23 168 0.2054 2.2175386336532887E-01
2R_13730660_SNP T C 0.4239 78 106 0.9291 9.3288026756035258E-01
2R_13730679_SNP T C 0.1282 25 170 0.1341 1.5029141679689306E-01
2R_13730689_SNP T A 0.1472 29 168 0.9171 9.1610576205188776E-01
2R_13730718_SNP G A 0.1179 23 172 0.1738 1.9170506173052426E-01
2R_13730732_SNP C T 0.4385 82 105 0.8688 8.7464485301790318E-01
2R_13730739_SNP T A 0.1658 31 156 0.2361 2.5279886850528910E-01
2R_13730747_SNP T G 0.05076 10 187 0.9753 9.7532818659853338E-01
2R_13730755_SNP A T 0.4171 78 109 0.4667 4.8759275366510546E-01
2R_13730765_DEL T TTACGAAACTATCTGAAAAACCGACTGTTTGTACTT 0.1186 23 171 0.2058 2.2550336097245127E-01
2R_13730825_SNP A G 0.1066 21 176 0.2403 2.3744984408376935E-01
2R_13730840_SNP T C 0.09744 19 176 0.4457 4.4696510488176489E-01
2R_13730875_SNP T G 0.1947 37 153 0.05805 6.6929044312841940E-02
2R_13730945_SNP A C 0.07732 15 179 0.6362 6.3096484370204187E-01
2R_13730992_SNP A G 0.1244 24 169 0.3691 3.6143370797599528E-01
2R_13731045_SNP T C 0.07692 15 180 0.6229 6.1786709552760366E-01
2R_13731095_DEL G GC 0.127 24 165 0.6982 6.9703421796711107E-01
2R_13731148_SNP G C 0.2461 47 144 0.8388 8.4230329243546276E-01
2R_13731287_SNP G A 0.09845 19 174 0.5233 5.1883079627625028E-01
2R_13731299_SNP T A 0.08333 16 176 0.5335 5.3171630644633838E-01
2R_13731338_SNP T A 0.4316 82 108 0.1564 1.7077265069848990E-01
2R_13731513_SNP A G 0.07254 14 179 0.8974 8.9535388413514705E-01
2R_13731528_SNP G A 0.337 61 120 0.4026 4.2135279360377997E-01
2R_13731541_SNP A T 0.2618 50 141 0.8897 8.8828494866430330E-01
2R_13731542_SNP A T 0.2565 49 142 0.7069 7.0540121566830483E-01
2R_13731544_SNP T C 0.2565 49 142 0.9049 9.0275164569022048E-01
2R_13731553_SNP C T 0.2618 50 141 0.8255 8.2157765097077917E-01
2R_13731569_SNP A G 0.1276 25 171 0.96 9.5952153687851771E-01
2R_13731599_SNP G A 0.1949 38 157 0.9616 9.6097393896526950E-01
2R_13731615_SNP T A 0.1939 38 158 0.9657 9.6521438261534698E-01
2R_13731625_SNP A G 0.06633 13 183 0.9197 9.1852818004315362E-01
2R_13731627_SNP C T 0.1865 36 157 0.835 8.3185130177007482E-01
2R_13731633_SNP T C 0.1823 35 157 0.9261 9.2455542871186269E-01
2R_13731643_SNP T C 0.2154 42 153 0.9092 9.0839077965838610E-01
2R_13731677_SNP C A 0.4722 85 95 0.2854 3.0677842071652051E-01
2R_13731716_SNP A T 0.1263 25 173 0.6833 6.8062489454351893E-01
2R_13731780_SNP A C 0.15 30 170 0.1311 1.2872737926253708E-01
2R_13731849_SNP C T 0.08854 17 175 0.7296 7.2415444640737037E-01
2R_13731907_SNP T C 0.0625 12 180 0.4901 4.8357043777383035E-01
2R_13731916_SNP A T 0.06283 12 179 0.5903 5.8441690529329815E-01
2R_13731928_SNP A G 0.2268 44 150 0.1589 1.7068021651192966E-01
2R_13731929_SNP T C 0.05759 11 180 0.6123 6.0654802442702360E-01
2R_13731932_SNP C T 0.05263 10 180 0.8877 8.8604608792015671E-01
2R_13732215_SNP A C 0.1551 29 158 0.6493 6.4411657713105974E-01
2R_13732230_SNP T C 0.05641 11 184 0.006352 5.6595044891013108E-03
2R_13732288_SNP A T 0.1361 26 165 0.7147 7.0874493107313730E-01
2R_13732313_SNP G T 0.1309 25 166 0.9196 9.1776658640704245E-01
2R_13732315_SNP T C 0.1406 27 165 0.7613 7.5623741590605031E-01
2R_13732400_SNP T C 0.1036 20 173 0.8733 8.7129052932834494E-01
2R_13732448_SNP A T 0.08377 16 175 0.4922 4.8647222445055471E-01
2R_13732533_SNP C T 0.1474 28 162 0.9362 9.3508511258761884E-01
2R_13732579_SNP G C 0.1568 29 156 0.6128 6.0477677505679595E-01
2R_13732650_SNP T G 0.2539 49 144 0.06447 6.1968191007615296E-02
2R_13732651_SNP T A 0.2564 50 145 0.06755 6.6699639708404146E-02
2R_13732676_INS CTCCC C 0.1263 24 166 0.2377 2.2537373169431851E-01
2R_13732681_SNP G C 0.3968 75 114 0.3601 3.5116066908354437E-01
2R_13732808_SNP G C 0.1276 25 171 0.8883 8.8714713552909141E-01
2R_13732844_SNP T A 0.2812 54 138 0.8753 8.7375078505157822E-01
2R_13732891_SNP T C 0.4074 77 112 0.1352 1.5111193143431711E-01
2R_13732944_SNP G A 0.05759 11 180 0.2796 2.7189674161594346E-01
2R_13732952_DEL A AATGTTTCC 0.3034 54 124 0.05274 7.0422541198953470E-02
2R_13732987_SNP A G 0.09091 18 180 0.6499 6.4643199658793771E-01
2R_13733055_SNP A G 0.1702 32 156 0.4015 3.9099562602644944E-01
2R_13733056_SNP G T 0.1693 32 157 0.32 3.1069698486016994E-01
2R_13733060_SNP A G 0.1497 28 159 0.132 1.2684957605812353E-01
2R_13733065_SNP C A 0.1579 30 160 0.2448 2.4402131295236906E-01
2R_13733137_SNP T G 0.09091 18 180 0.2767 2.7341418387515348E-01
2R_13733147_SNP A G 0.4817 92 99 0.05922 5.5368342752221050E-02
2R_13733162_SNP C T 0.455 86 103 0.1694 1.6131958245184019E-01
2R_13733253_INS CTC C 0.2766 52 136 0.1614 1.5983634803331803E-01
2R_13733299_SNP A G 0.09596 19 179 0.05748 5.7055070944659704E-02
2R_13733321_SNP G T 0.3048 57 130 0.1773 1.6902140280168898E-01
2R_13733325_SNP A C 0.4813 90 97 0.05306 4.7680629048350423E-02
2R_13733327_SNP A T 0.4545 85 102 0.03187 2.8097549325153078E-02
2R_13733329_INS AA A 0.3041 52 119 0.1173 1.0870970552321491E-01
2R_13733340_SNP A G 0.4787 90 98 0.03935 3.5296015722769802E-02
2R_13733341_SNP C A 0.4815 91 98 0.05214 4.7630872050979912E-02
2R_13733377_SNP T C 0.05102 10 186 0.7688 7.6576200350451651E-01
2R_13733463_SNP A G 0.4202 79 109 0.06623 6.4687674401693485E-02
2R_13733561_SNP C G 0.3651 69 120 0.3957 3.8477408193443141E-01
2R_13733595_SNP G A 0.4497 85 104 0.2861 2.7651925105104869E-01
2R_13733772_SNP T C 0.3368 65 128 0.09649 8.9402400559462802E-02
2R_13733895_SNP G A 0.227 42 143 0.2983 2.9526125581981377E-01
2R_13734037_DEL TACGCT T 0.3242 59 123 0.4566 4.7284814935042996E-01
2R_13734048_DEL T TT 0.5 94 94 0.03654 5.0414544732338501E-02
2R_13734072_INS CTG C 0.1701 33 161 0.04051 4.5176477731163817E-02
2R_13734074_SNP A T 0.383 72 116 0.03126 3.4891235483567491E-02
2R_13734088_SNP C A 0.102 20 176 0.738 7.3437251738340747E-01
2R_13734102_SNP A T 0.1693 32 157 0.5305 5.2249132329339476E-01
2R_13734161_SNP T G 0.09744 19 176 0.1806 1.9121060159417458E-01
2R_13734236_SNP T C 0.108 19 157 0.6674 6.7053438235914875E-01
2R_13734250_SNP A G 0.08586 17 181 0.2192 2.1828863416450139E-01
2R_13734263_DEL G GG 0.06771 13 179 0.5013 4.9601531319743197E-01
2R_13734305_SNP T C 0.09694 19 177 0.6389 6.3425009717986769E-01
2R_13734486_INS TT T 0.07772 15 178 0.634 6.2803579690152112E-01
2R_13734492_SNP T C 0.1837 36 160 0.8393 8.4625475351745738E-01
2R_13734563_SNP A G 0.1061 21 177 0.6528 6.5599613672617973E-01
2R_13734665_SNP T C 0.3915 74 115 0.8794 8.7573492908609152E-01
2R_13734722_SNP T C 0.3542 68 124 0.8509 8.4722523882623391E-01
2R_13734736_SNP C T 0.1282 25 170 0.2062 1.9947354479904145E-01
2R_13734841_SNP G C 0.09596 19 179 0.6387 6.3516975709896761E-01
2R_13734890_SNP A T 0.101 20 178 0.5335 5.2910933734839538E-01
2R_13734896_SNP C T 0.101 20 178 0.5335 5.2910933734839538E-01
2R_13734902_INS CCT C 0.3476 65 122 0.1385 1.3210564148581949E-01
2R_13734929_SNP C T 0.2865 55 137 0.3957 3.8689875602948254E-01
2R_13734934_SNP G A 0.1566 31 167 0.3271 3.2778437959319695E-01
2R_13734942_SNP A G 0.4456 86 107 0.2318 2.2153744446235279E-01
2R_13734981_SNP A G 0.4188 80 111 0.2137 2.0329310607050710E-01
2R_13734991_SNP A G 0.2746 53 140 0.3888 3.7970906153910489E-01
2R_13735002_SNP G A 0.1186 23 171 0.4654 4.5801872971414104E-01
2R_13735152_SNP T C 0.08854 17 175 0.8753 8.7363495171874628E-01
2R_13735173_SNP T C 0.4839 90 96 0.2935 2.9548362703243181E-01
2R_13735182_SNP C T 0.4815 91 98 0.2905 2.8884166871200079E-01
2R_13735185_SNP T C 0.1538 30 165 0.4197 4.2922825549516797E-01
2R_13735192_SNP T A 0.3511 66 122 0.1839 2.0015638420037041E-01
2R_13735294_SNP C A 0.3822 73 118 0.7949 7.8991444021395840E-01
2R_13735320_SNP T C 0.164 31 158 0.5075 4.9997602560660881E-01
2R_13735321_SNP T C 0.08763 17 177 0.594 5.8729697140877457E-01
2R_13735452_SNP A G 0.09794 19 175 0.8468 8.5071788748953681E-01
2R_13735467_SNP A G 0.1958 37 152 0.3573 3.6884559058966382E-01
2R_13735473_SNP A G 0.2063 39 150 0.7063 7.0952527339398208E-01
2R_13735476_SNP A G 0.3459 64 121 0.2839 2.8714011997911737E-01
2R_13735482_SNP C T 0.2011 38 151 0.6835 6.8667335218689296E-01
2R_13735704_SNP C T 0.4241 81 110 0.6205 6.3279674282874820E-01
2R_13735725_SNP C T 0.4227 82 112 0.7605 7.6727901040321345E-01
2R_13735734_SNP A T 0.4293 82 109 0.7823 7.8724791914845904E-01
2R_13735789_SNP T A 0.4734 89 99 0.6547 6.6814401225124320E-01
2R_13735821_SNP A G 0.1117 22 175 0.9207 9.2017804839195427E-01
2R_13735857_SNP A T 0.08629 17 180 0.4735 4.6798603843102871E-01
2R_13735890_INS A TCTCGCCC 0.1061 21 177 0.9293 9.2874509325677401E-01
2R_13735916_SNP A C 0.4136 79 112 0.381 3.7554052681895145E-01
2R_13735964_DEL T TCTG 0.4301 83 110 0.4235 4.2144257537767216E-01
2R_13735970_SNP C T 0.4096 77 111 0.3819 3.7807696769263199E-01
2R_13735971_SNP C G 0.1354 26 166 0.6713 6.7614548175840539E-01
2R_13735974_SNP C A 0.4158 79 111 0.4601 4.6142123918732059E-01
2R_13736077_INS AA A 0.2634 49 137 0.4666 4.7536963632640816E-01
2R_13736240_SNP G A 0.1947 37 153 0.5823 5.7219244989592966E-01
2R_13736286_SNP A G 0.3351 64 127 0.7258 7.3196882865371959E-01
2R_13736359_SNP T C 0.1026 20 175 0.4447 4.3756477158667473E-01
2R_13736394_SNP G C 0.3927 75 116 0.6055 6.3225897429413269E-01
2R_13736421_SNP C G 0.4074 77 112 0.688 6.9652028662909615E-01
2R_13736501_SNP A C 0.4947 93 95 0.2355 2.7424923247473310E-01
2R_13736518_SNP T C 0.1066 21 176 0.3725 3.6664508614407543E-01
2R_13736562_INS TTT T 0.09278 18 176 0.4033 3.9420295276322548E-01
2R_13736605_SNP T A 0.2449 48 148 0.4099 4.2230760804191358E-01
2R_13736606_SNP T A 0.2487 49 148 0.4453 4.5689992421675241E-01
2R_13736638_SNP A T 0.4239 78 106 0.9894 9.9012434367832503E-01
2R_13736652_SNP G T 0.2618 50 141 0.7249 7.2919853297492954E-01
2R_13736663_DEL ATATG A 0.2757 51 134 0.6991 7.0473510233167724E-01
2R_13736786_SNP G A 0.3575 69 124 0.7028 7.1260189410699493E-01
2R_13736788_SNP C G 0.3474 66 124 0.9466 9.5050247937048882E-01
2R_13736790_SNP A C 0.08122 16 181 0.04539 8.7900538338820056E-02
2R_13737036_SNP A C 0.1719 33 159 0.982 9.8199616284924862E-01
2R_13737066_SNP G A 0.0625 12 180 0.6699 6.6607657065520931E-01
2R_13737071_SNP C T 0.06283 12 179 0.6654 6.6083634852676565E-01
2R_13737080_SNP C T 0.0625 12 180 0.6699 6.6607657065520931E-01
2R_13737085_SNP A C 0.06771 13 179 0.6038 5.9936560576142894E-01
2R_13737089_INS TTGAAAT T 0.06283 12 179 0.6326 6.2757562763070251E-01
2R_13737096_SNP A C 0.05789 11 179 0.9911 9.9105153913069033E-01
2R_13737103_SNP T A 0.3946 73 112 0.2574 2.5463260952974209E-01
2R_13737126_SNP G A 0.06316 12 178 0.6256 6.1988641563011049E-01
2R_13737141_SNP A G 0.06283 12 179 0.6918 6.8968465078918628E-01
2R_13737149_SNP C T 0.06316 12 178 0.6539 6.5073886471768549E-01
2R_13737192_SNP A T 0.06349 12 177 0.658 6.5205879127182520E-01
2R_13737193_SNP A C 0.05851 11 177 0.6985 6.9252239801014026E-01
2R_13737195_SNP A G 0.06349 12 177 0.6451 6.4022067028834373E-01
2R_13737233_DEL C CC 0.1667 32 160 0.1985 1.9707260591011455E-01
2R_13737235_SNP A G 0.05464 10 173 0.3761 3.6796109084304962E-01
2R_13737254_SNP A G 0.1623 31 160 0.2251 2.2400447740669260E-01
2R_13737256_SNP T C 0.09677 18 168 0.3791 3.7466345052524685E-01
2R_13737273_SNP C T 0.06044 11 171 0.6806 6.7141414072758820E-01
2R_13737282_INS ATGTA A 0.06667 12 168 0.6529 6.4443834626334040E-01
2R_13737286_SNP T C 0.06704 12 167 0.6641 6.5515707067436968E-01
2R_13737287_SNP C A 0.0618 11 167 0.7111 7.0274482400777605E-01
2R_13737312_SNP C T 0.07429 13 162 0.8935 8.9172363468295923E-01
2R_13737320_SNP T C 0.3017 54 125 0.7803 7.7982968664683505E-01
2R_13737333_SNP C T 0.06452 12 174 0.6558 6.5011616066899824E-01
2R_13737353_SNP C G 0.3039 55 126 0.918 9.1708142674008253E-01
2R_13737363_SNP C A 0.1141 21 163 0.1775 1.7429018331400270E-01
2R_13737428_SNP C T 0.06211 10 151 0.3902 3.7731277355815462E-01
2R_13737430_SNP T C 0.0625 10 150 0.3806 3.6739824681793520E-01
2R_13737431_SNP T C 0.05625 9 151 0.4053 3.9116336800680274E-01
2R_13737438_SNP C T 0.06748 11 152 0.6991 6.9051028044726914E-01
2R_13737439_SNP A G 0.06748 11 152 0.7202 7.1254191831427971E-01
2R_13737444_SNP G A 0.2216 37 130 0.3246 3.1544567535328349E-01
2R_13737459_SNP A T 0.0679 11 151 0.6934 6.8158593987304172E-01
2R_13737466_SNP A T 0.06135 10 153 0.8937 8.9064923662281870E-01
2R_13737470_SNP T G 0.05882 11 176 0.3199 3.1357284750308478E-01
2R_13737471_SNP C A 0.06806 13 178 0.52 5.1365582549392186E-01
2R_13737489_SNP A G 0.06771 13 179 0.6038 5.9936560576142894E-01
2R_13737493_SNP A T 0.06283 12 179 0.4218 4.1598744721338721E-01
2R_13737496_SNP A C 0.06771 13 179 0.5985 5.9423442916480984E-01
2R_13737501_SNP G A 0.1947 37 153 0.2013 1.9850470665805375E-01
2R_13737560_SNP G T 0.2995 56 131 0.6444 6.4382400170358667E-01
2R_13737568_SNP C G 0.2963 56 133 0.9854 9.8511360491147848E-01
2R_13737590_SNP A C 0.09474 18 172 0.1655 1.5940401962458539E-01
2R_13737685_SNP G A 0.06061 12 186 0.1095 1.0564707445779986E-01
2R_13737771_SNP A T 0.3545 67 122 0.6129 6.0604611560315302E-01
2R_13738113_SNP A C 0.1837 36 160 0.5204 5.4750493729304928E-01
2R_13738114_SNP T A 0.1878 37 160 0.555 5.8151298093976989E-01
2R_13738150_DEL T TAAAGT 0.1755 33 155 0.3028 3.3621549638278647E-01
2R_13738160_SNP A C 0.1472 29 168 0.4824 4.7772177154710005E-01
2R_13738184_SNP A C 0.2513 48 143 0.9971 9.9702874505125161E-01
2R_13738206_SNP A T 0.1878 37 160 0.1515 1.5020262274605867E-01
2R_13738213_SNP C T 0.1753 34 160 0.2124 2.0835282160415092E-01
2R_13738303_DEL A AA 0.1494 26 148 0.5795 5.7555390292025299E-01
2R_13738339_SNP A T 0.1071 21 175 0.5274 5.2219051226838886E-01
2R_13738379_SNP A G 0.1804 35 159 0.1218 1.1874711786906733E-01
2R_13738399_SNP T C 0.1571 30 161 0.4818 5.1594752625326823E-01
2R_13738434_SNP A T 0.2021 39 154 0.5778 5.7152790394794417E-01
2R_13738462_SNP A G 0.1443 28 166 0.7783 7.8244400640335265E-01
2R_13738480_SNP T G 0.07216 14 180 0.6467 6.4619152730964902E-01
2R_13738593_SNP C G 0.2332 45 148 0.7776 7.7768442026230178E-01
2R_13738596_SNP C A 0.4656 88 101 0.7162 7.2502849544245274E-01
2R_13738684_SNP G T 0.4355 81 105 0.6402 6.4210947999036383E-01
2R_13738698_SNP A G 0.4293 82 109 0.702 7.0660521987428049E-01
2R_13738800_SNP A G 0.3053 58 132 0.3726 3.7804092741294792E-01
2R_13738829_INS C CGCATCC 0.2247 40 138 0.2196 2.0998796801320285E-01
2R_13739026_SNP C A 0.2176 42 151 0.5309 5.4309052707655303E-01
2R_13739027_SNP T C 0.2124 41 152 0.4952 5.1069445109470535E-01
2R_13739049_SNP T G 0.4278 80 107 0.8581 8.6110147214643518E-01
2R_13739122_DEL C CTC 0.117 22 166 0.1984 2.7155117863595446E-01
2R_13739175_SNP T C 0.3646 70 122 0.5163 5.4095076643878404E-01
2R_13739209_SNP A C 0.3632 69 121 0.6275 6.4674823480498045E-01
2R_13739211_SNP T A 0.1088 21 172 0.2184 2.0962720782196487E-01
2R_13739214_SNP G A 0.1082 21 173 0.2382 2.3053193339087030E-01
2R_13739263_SNP G C 0.383 72 116 0.3172 3.4583585365584579E-01
2R_13739276_SNP A G 0.1077 21 174 0.3106 3.0283612190145848E-01
2R_13739280_SNP T C 0.1026 20 175 0.342 3.3427259905581663E-01
2R_13739291_SNP C T 0.2704 53 143 0.4896 5.0444819476722502E-01
2R_13739294_SNP C T 0.381 72 117 0.1985 2.1110190775840787E-01
2R_13739315_SNP A T 0.1117 22 175 0.2717 2.6607040068629983E-01
2R_13739318_SNP C T 0.1128 22 173 0.2799 2.7262484190784209E-01
2R_13739329_SNP A T 0.3927 75 116 0.1759 1.8764053575435125E-01
2R_13739333_SNP A G 0.3842 73 117 0.2085 2.1889025870592893E-01
2R_13739342_SNP T C 0.2653 52 144 0.5133 5.2721462941810460E-01
2R_13739344_SNP A G 0.1071 21 175 0.3048 2.9808895448937578E-01
2R_13739404_SNP T C 0.2796 52 134 0.2213 2.5793648863610696E-01
2R_13739418_SNP T A 0.2703 50 135 0.2843 3.2436276018370114E-01
2R_13739421_SNP A T 0.3424 63 121 0.6932 7.1556801285163796E-01
2R_13739443_SNP C A 0.2584 46 132 0.484 5.0870097340385745E-01
2R_13739445_SNP T G 0.2652 48 133 0.2421 2.5952095996506230E-01
2R_13739504_INS TCT A 0.2074 39 149 0.3367 3.4824620694032249E-01
2R_13739507_INS TTGTAC T 0.1935 36 150 0.5791 5.9072887717214317E-01
2R_13739529_SNP T C 0.3191 60 128 0.2828 2.9705723299702380E-01
2R_13739536_SNP G A 0.3175 60 129 0.2832 2.9882321948350299E-01
2R_13739555_SNP G T 0.3138 59 129 0.1942 2.0563557129434584E-01
2R_13739564_SNP C T 0.3228 61 128 0.301 3.1876532312989236E-01
2R_13739576_SNP C T 0.3175 60 129 0.4767 5.1136906565630691E-01
2R_13739588_SNP G C 0.4233 80 109 0.05442 5.6882561503993651E-02
2R_13739603_SNP G A 0.1192 23 170 0.9138 9.1517723813413943E-01
2R_13739630_SNP A C 0.2234 44 153 0.2895 3.0185540534828503E-01
2R_13739639_SNP T C 0.4339 82 107 0.03757 3.4884902204126045E-02
2R_13739654_SNP T G 0.1813 35 158 0.2009 2.1213978913431786E-01
2R_13739719_SNP T C 0.3118 58 128 0.3868 4.1646785989632873E-01
2R_13739728_SNP C T 0.09278 18 176 0.1534 1.4690081950545042E-01
2R_13739800_SNP T G 0.07692 15 180 0.3702 3.6338120592669809E-01
2R_13739887_SNP C A 0.1223 23 165 0.5124 5.0613192010764463E-01
2R_13739912_SNP A G 0.09694 19 177 0.1572 1.5075026015620052E-01
2R_13739922_SNP A T 0.2857 54 135 0.4125 4.1956423063987403E-01
2R_13739923_SNP A G 0.3316 63 127 0.4153 4.2268220104603516E-01
2R_13740116_SNP A T 0.267 51 140 0.1055 9.8532439923612825E-02
2R_13740121_SNP T A 0.2983 54 127 0.06832 1.2318345808523667E-01
2R_13740122_SNP C T 0.2723 52 139 0.1625 1.5881836945820593E-01
2R_13740133_SNP T G 0.107 20 167 0.2469 2.3963487108532722E-01
2R_13740142_SNP A C 0.2418 44 138 0.9097 9.0703377306489719E-01
2R_13740170_SNP A C 0.2086 39 148 0.8082 8.0442184966829799E-01
2R_13740205_DEL G GG 0.489 89 93 0.1353 1.2485018874833331E-01
2R_13740251_SNP T C 0.1481 28 161 0.2396 2.3261868530381791E-01
2R_13740337_SNP A T 0.4 72 108 0.3827 3.8753402369335910E-01
2R_13740340_SNP T C 0.427 79 106 0.3313 3.2241949550284377E-01
2R_13740383_SNP G A 0.199 38 153 0.1615 1.5577658444464237E-01
2R_13740385_SNP A G 0.199 38 153 0.1177 1.1237082515688157E-01
2R_13740484_DEL T TGGATTCAGTTGTATCGACTTGTTTGGTTTCCCTGCGAT 0.1223 23 165 0.4742 5.3456482550271844E-01
2R_13740490_SNP T C 0.05455 9 156 0.7256 7.6523136518557533E-01
2R_13740533_SNP G A 0.3387 63 123 0.2376 2.2854299776869691E-01
2R_13740539_SNP A T 0.09694 19 177 0.2704 3.0262175315609907E-01
2R_13740589_SNP C T 0.3777 71 117 0.1662 1.6052477525052622E-01
2R_13740637_SNP G A 0.132 26 171 0.2315 2.2629121410965780E-01
2R_13740659_SNP T C 0.07368 14 176 0.4759 4.6837648254043907E-01
2R_13740686_INS TCT T 0.3404 64 124 0.1999 1.9231881082663660E-01
2R_13740698_SNP T G 0.1105 21 169 0.8717 8.6972874238584452E-01
2R_13740701_SNP A G 0.1099 21 170 0.8681 8.6638390078337579E-01
2R_13740729_SNP A T 0.08808 17 176 0.5129 5.0463789226975519E-01
2R_13740733_SNP T G 0.153 28 155 0.2015 1.8903052427929889E-01
2R_13740760_INS CC C 0.2368 45 145 0.7059 7.0114175907066367E-01
2R_13740779_SNP T C 0.1969 38 155 0.6244 6.4014720157178839E-01
2R_13740787_SNP A T 0.08586 17 181 0.3244 3.2108548634838630E-01
2R_13740815_SNP G C 0.2835 55 139 0.3399 3.5205625777793592E-01
2R_13740839_SNP T A 0.08586 17 181 0.5836 5.7961654761681691E-01
2R_13740860_SNP T C 0.08122 16 181 0.604 5.9942471503363870E-01
2R_13740876_INS TTCT T 0.2957 55 131 0.04878 4.3335156610506749E-02
2R_13740959_SNP C T 0.05102 10 186 0.5338 5.3301114295758090E-01
2R_13740965_SNP G A 0.05076 10 187 0.2241 2.1906247264952050E-01
2R_13740968_SNP A G 0.08122 16 181 0.8198 8.1759764658924028E-01
2R_13741016_SNP C T 0.2394 45 143 0.5236 5.1498184621727461E-01
2R_13741060_SNP C G 0.1075 20 166 0.5849 5.8105175996703373E-01
2R_13741136_SNP T A 0.2474 47 143 0.4357 4.3292467409361224E-01
2R_13741172_SNP T G 0.1036 20 173 0.5104 5.1176929638973889E-01
2R_13741202_SNP T A 0.1122 22 174 0.3208 3.2213174636998432E-01
2R_13741208_SNP C G 0.4 76 114 0.18 1.9035702859227233E-01
2R_13741214_SNP A C 0.4624 86 100 0.0535 6.2522659681651896E-02
2R_13741244_SNP C T 0.4469 80 99 0.2755 2.8096593197541220E-01
2R_13741253_SNP T C 0.3842 73 117 0.3409 3.5711256650323275E-01
2R_13741313_SNP C T 0.1385 27 168 0.2671 2.6769240867565058E-01
2R_13741316_SNP T C 0.07653 15 181 0.4219 4.2301324877457214E-01
2R_13741359_SNP G A 0.2789 53 137 0.05742 8.1445108933449695E-02
2R_13741363_SNP T G 0.2842 54 136 0.06188 8.6854244866078623E-02
2R_13741372_SNP T C 0.3989 75 113 0.1921 1.9109875202302706E-01
2R_13741436_SNP T G 0.3511 66 122 0.4412 5.2345006478370970E-01
2R_13741439_SNP T C 0.3511 66 122 0.3701 4.4406431006155234E-01
2R_13741454_SNP G A 0.3351 65 129 0.4862 5.5003057476775785E-01
2R_13741457_SNP A G 0.1641 32 163 0.6076 6.4561398788725177E-01
2R_13741493_SNP C A 0.4492 84 103 0.4863 5.5099696755393279E-01
2R_13741529_SNP C T 0.06667 13 182 0.4796 5.3023602225864774E-01
2R_13741562_SNP T C 0.224 43 149 0.08863 9.9418656513827974E-02
2R_13741610_SNP T C 0.4286 81 108 0.04603 4.1767376631459290E-02
2R_13741658_SNP C T 0.1465 29 169 0.5841 5.9475941130271293E-01
2R_13741670_SNP C A 0.3594 69 123 0.01697 2.5194701297444205E-02
2R_13741695_DEL AG A 0.3696 68 116 0.2089 2.3326491705750829E-01
2R_13741730_SNP G T 0.1927 37 155 0.6391 6.3406305099407090E-01
2R_13741734_SNP T C 0.1949 38 157 0.7314 7.2734939173987156E-01
2R_13741735_SNP T A 0.1959 38 156 0.7328 7.2807220652705640E-01
2R_13741737_SNP G C 0.1959 38 156 0.744 7.3962613436766278E-01
2R_13741738_SNP C T 0.199 39 157 0.7625 7.5944285799434053E-01
2R_13741742_SNP G C 0.2021 39 154 0.7941 7.9009585173746277E-01
2R_13741747_SNP C T 0.1959 38 156 0.8907 8.8937656851645752E-01
2R_13741768_SNP T C 0.1959 38 156 0.6673 6.6319131505519513E-01
2R_13741789_SNP T G 0.1837 36 160 0.4467 4.4305105203077921E-01
2R_13741800_SNP C A 0.2234 44 153 0.4505 4.4459999059114241E-01
2R_13741807_SNP T A 0.2335 46 151 0.4188 4.1563590989648325E-01
2R_13741819_SNP C T 0.1897 37 158 0.7108 7.0648067698026662E-01
2R_13741824_SNP T C 0.1134 22 172 0.6256 6.2216834770995899E-01
2R_13741852_SNP A G 0.1979 38 154 0.7318 7.2891860485151705E-01
2R_13741862_SNP A T 0.1777 35 162 0.3676 3.6163651028830168E-01
2R_13741916_SNP C T 0.3351 65 129 0.8033 8.1045886512434961E-01
2R_13741929_SNP G A 0.3613 69 122 0.05054 6.0819991899636078E-02
2R_13741950_SNP A G 0.1077 21 174 0.1872 1.8677647924457041E-01
2R_13742036_SNP T A 0.06061 12 186 0.01345 1.6297249291095602E-02
2R_13742081_SNP G A 0.1364 27 171 0.4027 3.9771552616841455E-01
2R_13742205_SNP T A 0.3175 60 129 0.9249 9.2364715812819465E-01
2R_13742286_SNP T C 0.3545 67 122 0.3655 3.5735535995454870E-01
2R_13742361_SNP G C 0.2378 44 141 0.05712 6.1123179124527888E-02
2R_13742370_MNP AAC CTG 0.1134 22 172 0.1476 1.6145276521953345E-01
2R_13742375_SNP A T 0.2553 48 140 0.08447 8.7530034246717792E-02
2R_13742523_SNP C G 0.2798 54 139 0.2228 2.2025451431645393E-01
2R_13742542_SNP A C 0.123 23 164 0.8432 8.3959691473096287E-01
2R_13742559_SNP C T 0.2718 53 142 0.1979 2.1198706151815006E-01
2R_13742578_SNP T G 0.09948 19 172 0.9809 9.8127495718648206E-01
2R_13742586_SNP T G 0.3737 71 119 0.06156 6.4891923500342355E-02
2R_13742697_SNP C T 0.4216 78 107 0.9087 9.1019819341994612E-01
2R_13742728_DEL G GG 0.2833 51 129 0.6151 6.0155983543413516E-01
2R_13742762_SNP A C 0.102 20 176 0.5475 5.4252788213921521E-01
2R_13742787_SNP T G 0.459 84 99 0.07316 7.4432051296299581E-02
2R_13743076_SNP A G 0.3048 57 130 0.2925 3.0982244848050566E-01
2R_13743077_SNP A T 0.3189 59 126 0.4362 4.5520491109470262E-01
2R_13743140_SNP A C 0.1574 31 166 0.404 3.9992775363330202E-01
2R_13743192_DEL A ACAGA 0.06452 12 174 0.7215 7.5836596574336768E-01
2R_13743230_INS C CT 0.2552 49 143 0.8795 8.7727511391978641E-01
2R_13743251_DEL T TAT 0.3731 72 121 0.1326 1.2583980626073510E-01
2R_13743256_SNP C G 0.3717 71 120 0.3858 3.9848877910237046E-01
2R_13743435_SNP T C 0.09744 19 176 0.6476 6.6018310082477072E-01
2R_13743518_SNP T G 0.08718 17 178 0.2795 3.0250874124439653E-01
2R_13743548_SNP A C 0.0567 11 183 0.3808 3.7295589847723754E-01
2R_13743549_SNP T A 0.1036 20 173 0.6208 6.1420759152441606E-01
2R_13743564_SNP G A 0.1026 20 175 0.5873 5.8200699785212739E-01
2R_13743586_SNP C A 0.246 46 141 0.7386 7.4704336344377831E-01
2R_13743597_SNP C A 0.4753 77 85 0.3203 3.2067580566161791E-01
2R_13743599_SNP A G 0.3757 71 118 0.3173 3.3363277937115476E-01
2R_13743694_SNP A T 0.07035 14 185 0.9284 9.2782316899957684E-01
2R_13743716_SNP C A 0.1582 31 165 0.831 8.2993906202953638E-01
2R_13743798_SNP T C 0.1421 28 169 0.5986 6.0804594890095642E-01
2R_13743805_SNP A C 0.2737 52 138 0.9646 9.6414345535813717E-01
2R_13743857_SNP A C 0.08763 17 177 0.2381 2.5933652155769615E-01
2R_13743861_DEL G GC 0.08763 17 177 0.3824 3.9986796311576145E-01
2R_13743876_SNP G C 0.09744 19 176 0.3569 3.7549115554661594E-01
2R_13743996_SNP A G 0.3989 75 113 0.7108 7.2471618435665586E-01
2R_13744010_INS GAACTGTTCG G 0.05 10 190 0.3188 3.1578325547622388E-01
2R_13744014_SNP T C 0.114 22 171 0.9104 9.0877213067717366E-01
2R_13744036_SNP T G 0.2328 44 145 0.4723 4.8551386839357469E-01
2R_13744037_SNP G A 0.234 44 144 0.5058 5.1956443216353232E-01
2R_13744042_DEL T TT 0.2366 44 142 0.3728 3.8370184750893044E-01
2R_13744047_SNP G T 0.2974 58 137 0.3234 3.6631730953097486E-01
2R_13744088_SNP T A 0.2677 53 145 0.3462 3.8031056567147525E-01
2R_13744091_DEL T TA 0.2677 53 145 0.3462 3.8031056567147525E-01
2R_13744096_DEL T TC 0.2677 53 145 0.3462 3.8031056567147525E-01
2R_13744107_SNP G A 0.1066 21 176 0.7507 7.5689300514282998E-01
2R_13744132_SNP A T 0.0733 14 177 0.9372 9.3673790430502391E-01
2R_13744174_SNP T C 0.4706 80 90 0.01615 2.1882344560631185E-02
2R_13744176_DEL AG C 0.4348 80 104 0.08167 7.8506937961135559E-02
2R_13744184_SNP G T 0.4167 80 112 0.04182 4.5634077178460353E-02
2R_13744214_SNP A T 0.09278 18 176 0.4017 4.2014966026790534E-01
2R_13744251_SNP T A 0.3158 60 130 0.1596 1.6461841164146684E-01
2R_13744340_SNP G T 0.4545 85 102 0.809 8.0348187503310509E-01
2R_13744390_SNP G A 0.4355 81 105 0.6995 6.9432283370351433E-01
2R_13744456_SNP A G 0.06417 12 175 0.5094 4.9940656401594030E-01
2R_13744483_SNP C T 0.1117 22 175 0.7448 7.5138917674500538E-01
2R_13744648_SNP A G 0.08696 16 168 0.6379 6.2803521145399932E-01
2R_13744798_SNP G A 0.1694 31 152 0.03525 3.6365277297388574E-02
2R_13744808_SNP G A 0.1966 35 143 0.01738 1.6380642081603690E-02
2R_13744891_SNP T G 0.1676 31 154 0.2455 2.3304804258820833E-01
2R_13745017_SNP A C 0.3333 59 118 0.8922 8.8833942253485343E-01
2R_13745158_SNP T C 0.1058 20 169 0.9161 9.1438581313270162E-01
2R_13745188_SNP G A 0.4783 88 96 0.3883 3.8479559883998127E-01
2R_13745318_INS TTGATCATATCTCCT T 0.1077 21 174 0.2887 2.8832303330655706E-01
2R_13745330_SNP A C 0.3352 60 119 0.08378 7.4932394159599569E-02
2R_13745349_SNP G T 0.3048 57 130 0.08774 8.3875568457446814E-02
2R_13745357_SNP C A 0.3048 57 130 0.1165 1.0745191745299065E-01
2R_13745370_SNP C T 0.3209 60 127 0.09988 9.1823633926917170E-02
2R_13745371_SNP A G 0.3135 58 127 0.09304 8.4274467819885568E-02
2R_13745374_SNP A G 0.3135 58 127 0.1149 1.0635999588365508E-01
2R_13745380_SNP G A 0.3261 60 124 0.1188 1.1140893032313737E-01
2R_13745405_SNP A C 0.2368 45 145 0.197 1.9763933463814587E-01
2R_13745412_SNP G A 0.1122 22 174 0.3131 3.1391948782683121E-01
2R_13745441_SNP A T 0.1122 22 174 0.736 7.3262113426879216E-01
2R_13745444_SNP T A 0.3874 74 117 0.04015 3.7579505588420804E-02
2R_13745445_SNP A T 0.1122 22 174 0.3131 3.1391948782683121E-01
2R_13745466_SNP T A 0.2581 48 138 0.9701 9.7212149022708882E-01
2R_13745469_SNP T C 0.262 49 138 0.9582 9.6096441207323935E-01
2R_13745470_SNP A T 0.2634 49 137 0.9472 9.5049103191977347E-01
2R_13745476_SNP T A 0.1022 19 167 0.5012 4.9606037703107742E-01
2R_13745550_SNP G A 0.1117 21 167 0.2826 2.9910723956275487E-01
2R_13745679_SNP T C 0.3242 59 123 0.7982 8.0223245137364063E-01
2R_13745681_SNP T A 0.3791 69 113 0.9153 9.1789580806851534E-01
2R_13745683_SNP T G 0.3791 69 113 0.8234 8.2765695444032039E-01
2R_13745702_DEL A AGC 0.3387 63 123 0.83 8.3280712537242563E-01
2R_13745731_SNP A C 0.25 48 144 0.8037 8.0828726814886953E-01
2R_13745737_SNP A G 0.25 48 144 0.7219 7.3911610216941770E-01
2R_13745773_SNP C T 0.2135 41 151 0.7381 7.5406773180757025E-01
2R_13745797_SNP G A 0.1979 37 150 0.3002 3.0208230608512432E-01
2R_13745804_SNP T C 0.06878 13 176 0.6769 6.7124134154411141E-01
2R_13745805_SNP G A 0.1026 20 175 0.07758 7.8953779345836486E-02
2R_13745844_SNP C T 0.06806 13 178 0.8656 8.6455865805533483E-01
2R_13745923_SNP T C 0.159 31 164 0.07115 7.7626289986769917E-02
2R_13745976_SNP C T 0.1383 26 162 0.3012 3.0804268970480664E-01
2R_13745988_SNP T A 0.407 70 102 0.8371 8.4531411410334667E-01
2R_13746000_SNP A T 0.3886 68 107 0.764 7.6240461834916817E-01
2R_13746013_SNP T A 0.453 82 99 0.7062 7.2091927904295527E-01
2R_13746048_INS TATT T 0.08649 16 169 0.2413 2.5430511380951992E-01
2R_13746100_SNP T C 0.3368 64 126 0.606 6.2231918546806475E-01
2R_13746120_SNP A T 0.3368 65 128 0.982 9.8254963575761223E-01
2R_13746150_SNP G C 0.3125 60 132 0.7672 7.7351902775818537E-01
2R_13746173_DEL TACTCGTAT T 0.3351 63 125 0.09629 1.0394179541796988E-01
2R_13746204_SNP C G 0.1204 23 168 0.2031 2.0979286168116429E-01
2R_13746221_SNP G A 0.3651 69 120 0.3407 3.5158553181395191E-01
2R_13746234_SNP C A 0.1122 22 174 0.3332 3.4601170281821536E-01
2R_13746246_SNP G T 0.3161 61 132 0.4025 4.1661556711516434E-01
2R_13746264_SNP C G 0.254 48 141 0.205 2.1365002491124618E-01
2R_13746265_SNP A G 0.2513 47 140 0.2192 2.2559825588075000E-01
2R_13746268_SNP T A 0.2513 47 140 0.1904 1.9673485187296758E-01
2R_13746270_MNP TCA CTT 0.2593 49 140 0.2263 2.3503568307562028E-01
2R_13746293_SNP G C 0.224 43 149 0.1741 1.8063334618521421E-01
2R_13746295_SNP T A 0.2263 43 147 0.1503 1.5453774256664676E-01
2R_13746310_SNP G A 0.2251 43 148 0.05495 4.8903680952934542E-02
2R_13746320_SNP T C 0.07853 15 176 0.5291 5.2299520511807607E-01
2R_13746388_SNP T C 0.08247 16 178 0.6913 6.8799433018095335E-01
2R_13746404_SNP C A 0.151 29 163 0.1751 1.8224249439568740E-01
2R_13746416_SNP A G 0.06154 12 183 0.8218 8.2625215740380942E-01
2R_13746463_SNP G A 0.3111 56 124 0.6771 6.7655533549371993E-01
2R_13746481_SNP G A 0.1044 19 163 0.2667 2.5454045425721439E-01
2R_13746482_SNP G T 0.1323 25 164 0.2491 2.4363971305984999E-01
2R_13746493_SNP G T 0.422 73 100 0.2511 2.7061666535920070E-01
2R_13746510_SNP G T 0.05128 10 185 0.839 8.3636962976683027E-01
2R_13746541_SNP A G 0.1892 35 150 0.7913 7.9499944122808808E-01
2R_13746542_SNP T C 0.1818 34 153 0.8301 8.3243968841884164E-01
2R_13746713_SNP C T 0.2251 43 148 0.1408 1.3122401057843636E-01
2R_13746741_SNP T C 0.1383 26 162 0.8692 8.6697579936206881E-01
2R_13746828_SNP T C 0.2938 57 137 0.8107 8.0913684696531896E-01
2R_13746840_SNP A C 0.05102 10 186 0.9839 9.8368679257572977E-01
2R_13746903_SNP C T 0.3575 69 124 0.215 2.2760377257391018E-01
2R_13746924_SNP C T 0.285 55 138 0.1742 1.8622168076166334E-01
2R_13746948_SNP A G 0.2 36 144 0.05521 4.7881027486936907E-02
2R_13746951_SNP G A 0.4316 82 108 0.1118 1.1835867253012267E-01
2R_13746990_SNP C A 0.4115 79 113 0.05127 4.6382068837524895E-02
2R_13747050_SNP A G 0.2273 45 153 0.1868 1.9948154884435310E-01
2R_13747059_SNP C T 0.2132 42 155 0.2752 2.8911353882691448E-01
2R_13747080_SNP G T 0.2021 38 150 0.189 1.7943148184832602E-01
2R_13747191_SNP T C 0.342 66 127 0.6959 7.0261910391873805E-01
2R_13747284_SNP T C 0.3369 63 124 0.5302 5.3642662190222246E-01
2R_13747302_SNP C T 0.09896 19 173 0.179 1.7662827939761860E-01
2R_13747385_SNP T C 0.1361 26 165 0.4265 4.3739784130558024E-01
2R_13747447_SNP G A 0.1099 21 170 0.5449 5.3611043680662385E-01
2R_13747466_SNP T A 0.1421 26 157 0.4434 4.3082871945922840E-01
2R_13747476_SNP A T 0.1244 24 169 0.6925 6.8689159351449880E-01
2R_13747503_SNP A G 0.4301 80 106 0.7188 7.2643875682364323E-01
2R_13747573_SNP G A 0.09375 18 174 0.0006232 5.3419301713036806E-04
2R_13747574_SNP T A 0.07609 14 170 0.3003 2.8721331310439091E-01
2R_13747577_DEL A AA 0.07527 14 172 0.3805 3.7022694725601901E-01
2R_13747612_SNP A G 0.1639 30 153 0.04422 3.8201635704245063E-02
2R_13747618_SNP G T 0.05978 11 173 0.2249 2.1765911121170767E-01
2R_13747635_SNP T C 0.1134 22 172 0.6331 6.2954910045247425E-01
2R_13747688_SNP G A 0.1198 23 169 0.01014 1.0541049630809991E-02
2R_13747731_DEL A AAGCGAAACCGCGCTGTAATTTATACCATA 0.1 19 171 0.001374 1.2454434435841377E-03
2R_13747822_MNP ACA TAT 0.07065 13 171 0.409 4.2516556378159298E-01
2R_13747827_DEL A AGCTG 0.07104 13 170 0.3839 3.9737849267059644E-01
2R_13747839_SNP C G 0.4598 80 94 0.3298 3.3286180884781313E-01
2R_13747841_SNP A T 0.1135 21 164 0.003632 3.3035832533112827E-03
2R_13747857_SNP C G 0.07979 15 173 0.4474 4.4213844122547130E-01
2R_13747885_SNP T C 0.4639 77 89 0.5622 5.6076274414244287E-01
2R_13747914_SNP T G 0.4365 79 102 0.6297 6.3268002572339554E-01
2R_13747952_SNP T A 0.1518 29 162 0.8626 8.6055601372745238E-01
2R_13747959_SNP C T 0.1518 29 162 0.6057 6.0038732557755270E-01
2R_13747976_SNP C G 0.05102 10 186 0.5835 5.7908627227700205E-01
2R_13747991_SNP G A 0.1823 35 157 0.1984 1.8871883945198964E-01
2R_13748006_SNP A T 0.1711 32 155 0.2737 2.5858836958071774E-01
2R_13748014_SNP C G 0.3085 58 130 0.2805 2.6894921873028166E-01
2R_13748082_SNP G C 0.1146 22 170 0.3978 3.9171590423837610E-01
2R_13748138_SNP T C 0.05556 11 187 0.7539 7.6089664435306437E-01
2R_13748263_SNP G A 0.3564 67 121 0.567 5.5505946557443830E-01
2R_13748272_SNP C T 0.3511 66 122 0.6789 6.7019379962368886E-01
2R_13748287_SNP A G 0.2561 42 122 0.8652 8.6904842382760306E-01
2R_13748301_SNP T G 0.06633 13 183 0.8567 8.5737975057871518E-01
2R_13748328_SNP T A 0.06091 12 185 0.6662 6.6313945788875062E-01
2R_13748465_SNP C G 0.3698 71 121 0.8919 8.9526505048581473E-01
2R_13748492_SNP T G 0.1413 26 158 0.901 9.0439862733417520E-01
2R_13748493_SNP C G 0.3495 65 121 0.3503 3.6244457824163068E-01
2R_13748504_SNP C T 0.3243 60 125 0.737 7.2932980492133814E-01
2R_13748545_SNP G A 0.1005 19 170 0.126 1.2770021558769329E-01
2R_13748586_SNP A G 0.1282 25 170 0.513 5.1604057134288217E-01
2R_13748620_SNP A G 0.1559 29 157 0.6593 6.6952011450789739E-01
2R_13748626_SNP T A 0.1053 20 170 0.1526 1.4830811919215336E-01
2R_13748645_SNP A G 0.07614 15 182 0.893 8.9164636033555278E-01
2R_13748692_SNP A G 0.1615 31 161 0.2131 2.0759189051442739E-01
2R_13748722_SNP G A 0.3946 73 112 0.146 1.5484126657517761E-01
2R_13748727_INS TAAATGTGAAATACC G 0.1173 23 173 0.4057 4.0157625844171119E-01
2R_13748732_SNP G A 0.1632 31 159 0.1975 2.1041166911532538E-01
2R_13748733_SNP G A 0.1632 31 159 0.1246 1.3360644853487003E-01
2R_13748736_SNP A T 0.1543 29 159 0.08906 9.6158727673118838E-02
2R_13748761_SNP A C 0.1675 32 159 0.1384 1.5005146161837368E-01
2R_13748771_SNP T A 0.05102 10 186 0.3039 2.9963024319518272E-01
2R_13748868_SNP T A 0.05025 10 189 0.7608 7.5870818114925898E-01
2R_13748880_SNP G A 0.3579 68 122 0.4901 4.9180033916355237E-01
2R_13748901_SNP C T 0.4892 91 95 0.6071 6.2051479465340043E-01
2R_13748920_SNP A G 0.4868 92 97 0.9491 9.4865883747645108E-01
2R_13748958_SNP A G 0.1071 21 175 0.6465 6.4302716911645019E-01
2R_13748987_INS A AA 0.3143 55 120 0.1766 1.7534807635876681E-01
2R_13748996_SNP A T 0.09845 19 174 0.2748 2.7231221172338704E-01
2R_13749069_SNP G A 0.07732 15 179 0.8382 8.3665917836304948E-01
2R_13749077_INS TT T 0.09045 18 181 0.6702 6.6773227005655111E-01
2R_13749169_SNP T G 0.2421 46 144 0.2213 2.1780462719885518E-01
2R_13749181_SNP T C 0.3698 71 121 0.8529 8.4977507420036169E-01
2R_13749190_SNP G A 0.06599 13 184 0.8899 8.8866106381507570E-01
2R_13749220_SNP C T 0.1204 23 168 0.2999 2.8899495415276832E-01
2R_13749255_SNP C T 0.05376 10 176 0.6309 6.2382469248206207E-01
2R_13749264_SNP A T 0.399 77 116 0.3556 3.4624360574496538E-01
2R_13749268_SNP T C 0.1587 30 159 0.8312 8.3284019484726657E-01
2R_13749301_SNP G T 0.1546 30 164 0.08305 8.2672619561077978E-02
2R_13749327_SNP T C 0.3224 59 124 0.5771 5.6455808863656332E-01
2R_13749454_SNP G A 0.1823 35 157 0.4215 4.1113182715893537E-01
2R_13749471_SNP A C 0.07812 15 177 0.376 3.7072405418680277E-01
2R_13749514_SNP T C 0.1818 34 153 0.1235 1.2089821601650952E-01
2R_13749601_SNP A T 0.06533 13 186 0.2093 2.0549310938549026E-01
2R_13749602_SNP A G 0.2902 56 137 0.3585 3.6783861463129952E-01
2R_13749682_SNP G A 0.4136 79 112 0.7769 7.8392203968378016E-01
2R_13749742_SNP A G 0.4021 76 113 0.629 6.3594396560411126E-01
2R_13749774_SNP T G 0.06091 12 185 0.4086 4.0315669113492902E-01
2R_13749832_SNP C G 0.3979 76 115 0.528 5.3809260308972673E-01
2R_13749853_SNP G A 0.05759 11 180 0.8055 8.0265758966646228E-01
2R_13749870_SNP T A 0.2275 43 146 0.6857 6.8942111508199866E-01
2R_13749904_SNP A G 0.3617 68 120 0.35 3.8313776189804016E-01
2R_13749905_SNP C T 0.3763 70 116 0.517 5.3554692100181167E-01
2R_13749925_SNP T C 0.3717 71 120 0.8074 8.1767139218911167E-01
2R_13749928_SNP G C 0.3944 71 109 0.8616 8.6846963835001223E-01
2R_13749952_SNP A C 0.1827 36 161 0.2183 2.1246548845138902E-01
2R_13749964_SNP T A 0.4817 92 99 0.435 4.4225892901767838E-01
2R_13750078_SNP T G 0.3089 59 132 0.7128 7.1649179865968515E-01
2R_13750102_SNP T C 0.06349 12 177 0.288 2.7873497386404089E-01
2R_13750103_SNP G A 0.06383 12 176 0.2053 1.9525858097667426E-01
2R_13750138_SNP T C 0.3421 65 125 0.3513 3.5742188346623072E-01
2R_13750156_SNP C T 0.3333 64 128 0.2286 2.1970048261249653E-01
2R_13750186_SNP T A 0.3161 61 132 0.5804 5.8676600310884197E-01
2R_13750228_SNP T C 0.1624 32 165 0.04946 5.0218079834790541E-02
2R_13750795_SNP T C 0.1641 32 163 0.1492 1.4943051776761873E-01
2R_13750819_SNP T C 0.171 33 160 0.1151 1.3008366619103184E-01
2R_13750822_SNP A T 0.05076 10 187 0.5736 5.6912278587615461E-01
2R_13750855_SNP T C 0.2487 47 142 0.08452 1.0224801045035503E-01
2R_13750863_SNP C A 0.0804 16 183 0.8698 8.6968447833903018E-01
2R_13750864_SNP G A 0.06 12 188 0.4564 4.5354236510628088E-01
2R_13750885_SNP C T 0.07107 14 183 0.7827 7.8150488512590499E-01
2R_13750921_SNP G A 0.3122 59 130 0.1564 1.8751478547817391E-01
2R_13750933_SNP T C 0.05528 11 188 0.4471 4.4312066058364652E-01
2R_13750977_SNP G C 0.3403 65 126 0.05186 7.5056792281626580E-02
2R_13751062_SNP G T 0.3369 63 124 0.06972 9.4782014914117196E-02
2R_13751090_SNP C T 0.3508 67 124 0.02514 3.1986415045833154E-02
2R_13751091_SNP T C 0.3455 66 125 0.05911 8.4337667610302036E-02
2R_13751157_SNP C T 0.06599 13 184 0.7089 7.0764460330893741E-01
2R_13751323_SNP T C 0.06061 12 186 0.8372 8.3682916729704837E-01
2R_13751327_SNP C A 0.1554 30 163 0.6354 6.3162824898278935E-01
2R_13751341_SNP A C 0.06061 12 186 0.8372 8.3682916729704837E-01
2R_13751344_SNP T C 0.3673 72 124 0.1727 1.8826239254804411E-01
2R_13751354_SNP A T 0.3093 60 134 0.0126 1.4586071163609438E-02
2R_13751360_SNP G A 0.1885 36 155 0.3818 3.7654335082086765E-01
2R_13751362_SNP G C 0.3243 60 125 0.03398 4.4090290622815928E-02
2R_13751371_SNP G C 0.3057 59 134 0.008503 9.7722083707470816E-03
2R_13751428_SNP T A 0.3093 60 134 0.03718 5.0852982266919214E-02
2R_13751527_SNP A G 0.456 88 105 0.1275 1.6188269351712914E-01
2R_13751616_SNP G C 0.06736 13 180 0.6382 6.3449122019630044E-01
2R_13751635_SNP G C 0.1333 26 169 0.4347 4.3132658139154045E-01
2R_13751656_SNP G A 0.3553 70 127 0.5118 5.2359449937861546E-01
2R_13751662_SNP G A 0.3487 68 127 0.5873 5.9791782487739042E-01
2R_13751758_SNP G A 0.07035 14 185 0.2824 2.7890052713251190E-01
2R_13751857_SNP T C 0.1813 35 158 0.5928 5.8864042377684678E-01
2R_13751863_SNP A G 0.06 12 188 0.5012 4.9844730227656353E-01
2R_13751887_SNP A G 0.441 86 109 0.3855 3.9645972190129930E-01
2R_13751905_SNP C T 0.4462 83 103 0.4672 4.8735061796624024E-01
2R_13751935_SNP T C 0.3538 69 126 0.7919 7.9865609058445353E-01
2R_13751951_SNP T C 0.3529 66 121 0.1788 2.0052840737361877E-01
2R_13751988_SNP T C 0.07653 15 181 0.8784 8.7769010652806445E-01
2R_13751995_SNP G A 0.159 31 164 0.3842 3.8026925983950599E-01
2R_13752019_SNP C T 0.4301 80 106 0.399 4.3569580186077261E-01
2R_13752021_SNP C T 0.4348 80 104 0.4416 4.7530137309966347E-01
2R_13752126_SNP C G 0.2804 53 136 0.5818 5.9114969400233086E-01
2R_13752206_SNP C A 0.2903 54 132 0.04931 5.0868310229893202E-02
2R_13752212_SNP A G 0.2787 51 132 0.0629 6.8625434484609352E-02
2R_13752345_SNP A G 0.08854 17 175 0.5983 6.0478681377889165E-01
2R_13752358_SNP T G 0.1134 22 172 0.4836 4.9355090395932433E-01
2R_13752368_SNP A G 0.1082 21 173 0.4378 4.4787133019823777E-01
2R_13752383_SNP T A 0.06633 13 183 0.5664 5.7595274901843274E-01
2R_13752414_SNP G C 0.07692 15 180 0.09865 1.0672284127998399E-01
2R_13752655_SNP C G 0.4249 82 111 0.2265 2.4158394298048524E-01
2R_13752935_SNP C T 0.3594 69 123 0.8321 8.3501718314815243E-01
2R_13752974_SNP A C 0.3333 64 128 0.7428 7.4020415681573626E-01
2R_13753302_SNP A T 0.1596 30 158 0.723 7.2079976097611531E-01
2R_13753410_INS TT T 0.3509 60 111 0.3907 4.1794064516744889E-01
2R_13753439_SNP A G 0.172 32 154 0.4995 5.1335860481461248E-01
2R_13753490_SNP T C 0.4158 79 111 0.4437 4.5684493146471350E-01
2R_13753506_SNP T A 0.4084 78 113 0.368 3.7922870357179195E-01
2R_13753519_DEL T TACAAATTCT 0.1746 33 156 0.4967 5.0887311901169463E-01
2R_13753549_SNP G C 0.1289 25 169 0.3514 3.6952458507761543E-01
2R_13753578_SNP T G 0.3264 63 130 0.3362 3.4550392121664486E-01
2R_13753665_SNP A T 0.1495 29 165 0.7525 7.4804631131949706E-01
2R_13753690_SNP T A 0.1702 32 156 0.8394 8.4096641188883314E-01
2R_13753977_SNP G A 0.05851 11 177 0.6286 6.3487870685152314E-01
2R_13753978_SNP G T 0.05759 11 180 0.6826 6.7811545391848760E-01
2R_13754038_SNP G T 0.1571 30 161 0.9467 9.4577632667353539E-01
2R_13754039_SNP G T 0.1615 31 161 0.9751 9.7473009279504752E-01
2R_13754071_SNP T A 0.1675 32 159 0.6063 6.0035534066209717E-01
2R_13754152_SNP C T 0.1905 36 153 0.6638 6.5706669189286893E-01
2R_13754171_SNP A C 0.09524 18 171 0.8136 8.1052814930235839E-01
2R_13754223_SNP T A 0.3351 64 127 0.9168 9.1476432394128704E-01
2R_13754237_SNP A G 0.07107 14 183 0.8487 8.4868204844593198E-01
2R_13754398_SNP T C 0.05556 11 187 0.9161 9.1523965057388523E-01
2R_13754745_SNP A G 0.3191 60 128 0.5454 5.5490477909381331E-01
2R_13754779_INS AGGAAAA A 0.4581 82 97 0.4077 3.9314722978843808E-01
2R_13754786_SNP A G 0.07732 15 179 0.6231 6.3120216234602899E-01
2R_13754799_SNP A C 0.4896 94 98 0.7517 7.4955835359157286E-01
2R_13755015_SNP A G 0.2684 51 139 0.9877 9.8798111884696815E-01
2R_13755106_SNP T C 0.4603 87 102 0.7286 7.3655409667366167E-01
2R_13755189_SNP A G 0.2947 56 134 0.6338 6.4465356480144620E-01
2R_13755195_SNP A T 0.05051 10 188 0.5065 5.1909833766886804E-01
2R_13755213_SNP A T 0.1179 23 172 0.78 7.8437517384566702E-01
2R_13755269_SNP T C 0.3333 63 126 0.9797 9.7990300668221164E-01
2R_13755352_SNP A G 0.1421 28 169 0.5331 5.2765248395236819E-01
2R_13755404_SNP G C 0.2812 54 138 0.7222 7.2922931132421787E-01
2R_13755408_SNP A C 0.2775 53 138 0.9493 9.5167376198490328E-01
2R_13755416_SNP T G 0.1223 23 165 0.6401 6.3333790206634832E-01
2R_13755520_SNP A T 0.07107 14 183 0.6906 6.9873640892314737E-01
2R_13755742_SNP C T 0.3037 58 133 0.5788 5.8421248965620698E-01
2R_13755753_SNP G A 0.3027 56 129 0.5094 5.1357085884753251E-01
2R_13755788_SNP A C 0.234 44 144 0.913 9.1459674210738173E-01
2R_13755796_SNP C T 0.1117 21 167 0.9281 9.2968008851275574E-01
2R_13755892_SNP A G 0.08543 17 182 0.6881 6.8550895106633447E-01
2R_13755993_SNP T C 0.4011 75 112 0.2401 2.7919636274982507E-01
2R_13756019_SNP A G 0.2663 49 135 0.8758 8.7923320230490620E-01
2R_13756059_SNP T C 0.3947 75 115 0.8797 8.8217063351472114E-01
2R_13756334_SNP A G 0.07614 15 182 0.8585 8.5654439338449118E-01
2R_13756373_SNP T A 0.07614 15 182 0.9756 9.7524418745903596E-01
2R_13756451_SNP A C 0.0829 16 177 0.9832 9.8314319323707133E-01
2R_13756497_SNP T C 0.07614 15 182 0.846 8.4391102425109987E-01
2R_13757022_SNP G A 0.232 45 149 0.5648 5.5761818370808736E-01
2R_13757200_SNP G C 0.2356 45 146 0.9273 9.2902810627459032E-01
2R_13757384_DEL T TTTGATATACT 0.0625 11 165 0.7559 7.5995859339639016E-01
2R_13757451_SNP A G 0.08556 16 171 0.8978 8.9489543746741573E-01
2R_13757544_SNP T C 0.2251 43 148 0.8369 8.4065090613864135E-01
2R_13757682_SNP T C 0.2723 52 139 0.6349 6.3107675732357671E-01
2R_13758103_SNP G C 0.3777 71 117 0.8486 8.5175374633838974E-01
2R_13758421_SNP T C 0.1036 20 173 0.8396 8.3895216086338509E-01
2R_13759262_SNP G C 0.1269 25 172 0.4905 4.9210182007778669E-01
2R_13759345_SNP A G 0.1082 21 173 0.9661 9.6619436230538791E-01
2R_13759568_SNP A T 0.2487 48 145 0.937 9.3811964910376910E-01
2R_13759577_SNP A G 0.06122 12 184 0.3076 3.0600942663316988E-01
2R_13759616_SNP G C 0.05076 10 187 0.5393 5.3373933207290003E-01
2R_13759635_SNP G C 0.06218 12 181 0.8717 8.7026965142666268E-01
2R_13759646_SNP C T 0.1276 25 171 0.2849 2.8311055632099946E-01
2R_13759647_SNP C T 0.1224 24 172 0.3913 3.9050518256355504E-01
2R_13759733_SNP A T 0.1399 27 166 0.1957 1.9177280135471142E-01
2R_13759742_SNP C G 0.1186 23 171 0.6136 6.0716541747921027E-01
2R_13759748_SNP A C 0.05102 10 186 0.3952 4.1578835180043228E-01
2R_13759751_SNP A T 0.1269 25 172 0.6365 6.3171848089109550E-01
2R_13759753_SNP C T 0.1224 24 172 0.6054 5.9946372509091006E-01
2R_13759760_SNP T A 0.2642 51 142 0.5157 5.1104195612361902E-01
2R_13759795_SNP A G 0.1276 25 171 0.6348 6.2987288571438516E-01
2R_13759822_SNP C T 0.1907 37 157 0.4553 4.6894621639642220E-01
2R_13759873_SNP T C 0.08333 16 176 0.4279 4.2101660860779089E-01
2R_13759908_SNP C G 0.1128 22 173 0.4081 4.0053234763336854E-01
2R_13759931_SNP G C 0.1684 33 163 0.5687 5.6649716694423446E-01
2R_13759944_SNP G C 0.1692 33 162 0.607 6.0721306729795477E-01
2R_13759948_DEL G GACGAACGCCTTAATTAG 0.1047 20 171 0.5429 5.3913796686645754E-01
2R_13759956_SNP C T 0.2073 34 130 0.4823 5.1975110225301591E-01
2R_13759998_SNP T A 0.1173 23 173 0.4821 4.9762884171214083E-01
2R_13760000_SNP C T 0.3085 58 130 0.3518 3.4500429244333153E-01
2R_13760065_SNP A C 0.2421 46 144 0.2085 2.0442275775271057E-01
2R_13760070_SNP C T 0.254 48 141 0.1494 1.4599305154574915E-01
2R_13760106_SNP A C 0.254 48 141 0.3181 3.1853929751643073E-01
2R_13760107_SNP T C 0.05025 10 189 0.6 5.9676130512361703E-01
2R_13760125_SNP T A 0.1094 21 171 0.7923 7.9140302121005535E-01
2R_13760130_SNP A G 0.1179 23 172 0.6354 6.3558321814351193E-01
2R_13760245_SNP T C 0.4663 90 103 0.9644 9.6550209351283900E-01
2R_13760370_SNP A G 0.288 55 136 0.4028 4.0318879185903667E-01
2R_13760403_SNP C T 0.3021 58 134 0.3925 3.9351969128076592E-01
2R_13760418_SNP A G 0.4197 81 112 0.3432 3.4627618458595255E-01
2R_13760427_SNP A T 0.4536 88 106 0.422 4.1776735272582921E-01
2R_13760513_SNP T A 0.09744 19 176 0.6064 6.0272783206275582E-01
2R_13760553_SNP T G 0.09574 18 170 0.452 4.4585531025934078E-01
2R_13760559_SNP A T 0.1623 31 160 0.1249 1.2604880474465352E-01
2R_13760619_SNP T C 0.2527 47 139 0.4279 4.3810048728663431E-01
2R_13760635_SNP C T 0.1832 35 156 0.5613 5.7154626412716658E-01
2R_13760775_SNP T C 0.2893 57 140 0.9011 9.0454953779707536E-01
2R_13760786_SNP C T 0.1465 29 169 0.7165 7.1681331595470876E-01
2R_13760861_SNP T G 0.0603 12 187 0.5225 5.1984715575336193E-01
2R_13760947_SNP A G 0.2565 49 142 0.1985 1.9156953175271074E-01
2R_13760949_SNP A G 0.2487 47 142 0.2578 2.4989811183629829E-01
2R_13760953_SNP A G 0.0804 16 183 0.7463 7.4410300043210975E-01
2R_13760960_SNP A G 0.101 20 178 0.8479 8.4696458431804578E-01
2R_13760961_SNP C T 0.2565 49 142 0.1934 1.8662438970424178E-01
2R_13761014_SNP C A 0.2256 44 151 0.8016 8.0663059697470341E-01
2R_13761016_DEL A AAT 0.1968 37 151 0.4762 4.7216829766769941E-01
2R_13761025_SNP A C 0.2308 45 150 0.4621 4.5695644649922129E-01
2R_13761071_INS ATTACATGATTATATAAAATA A 0.2292 44 148 0.4256 4.2036999709787959E-01
2R_13761095_DEL T TGTAT 0.2167 39 141 0.1627 1.6899999094410789E-01
2R_13761104_SNP T A 0.2169 41 148 0.4432 4.3652956067165261E-01
2R_13761120_SNP T A 0.3784 70 115 0.2455 2.5400563382821395E-01
2R_13761136_SNP G A 0.3021 58 134 0.04882 4.6409698560765468E-02
2R_13761137_SNP T C 0.101 20 178 0.7975 7.9617335119675814E-01
2R_13761139_DEL T TATTAA 0.1015 20 177 0.8094 8.0784189594753431E-01
2R_13761151_SNP C T 0.3368 64 126 0.05765 6.3825735152018906E-02
2R_13761181_SNP T A 0.2423 47 147 0.3611 3.7303865418776638E-01
2R_13761189_SNP G A 0.1015 20 177 0.8177 8.1523722085486527E-01
2R_13761209_SNP C G 0.06599 13 184 0.5912 5.8952285399551396E-01
2R_13761236_SNP T C 0.1082 21 173 0.08963 8.7734882843077955E-02
2R_13761279_SNP T C 0.4368 83 107 0.9226 9.2155620210786549E-01
2R_13761297_SNP T A 0.2653 52 144 0.4116 4.0527514396038855E-01
2R_13761299_SNP G A 0.2474 47 143 0.8358 8.3350109753655532E-01
2R_13761693_SNP A G 0.1641 32 163 0.2201 2.1421669569545099E-01
2R_13761768_MNP TAT CTC 0.06122 12 184 0.2629 2.5816404113716607E-01
2R_13761838_SNP G T 0.05612 11 185 0.1813 1.7544692833146835E-01
2R_13761845_SNP T C 0.4444 80 100 0.2538 2.6023559838407329E-01
2R_13761846_SNP A C 0.06122 12 184 0.1303 1.2561332054623431E-01
2R_13761928_SNP T C 0.06383 12 176 0.1806 1.7159789152972715E-01
2R_13761949_SNP G A 0.2446 45 139 0.8741 8.8299569708188130E-01
2R_13761965_DEL T TCTGA 0.159 31 164 0.305 3.0162391397261823E-01
2R_13762019_SNP A G 0.3089 59 132 0.7837 7.7893843082609016E-01
2R_13762043_SNP T C 0.1684 32 158 0.3332 3.4298643391787065E-01
2R_13762085_SNP A C 0.1765 33 154 0.2501 2.4292074098105576E-01
2R_13762091_SNP G A 0.2857 52 130 0.5661 5.5393301232853420E-01
2R_13762119_SNP T G 0.3184 57 122 0.5601 5.4557731493909278E-01
2R_13762187_SNP T C 0.4865 90 95 0.03073 2.7436458940310465E-02
2R_13762198_SNP G T 0.5 88 88 0.08229 6.9796906503535566E-02
2R_13762209_SNP C A 0.1828 34 152 0.1578 1.5216302653956859E-01
2R_13762210_SNP G T 0.4536 83 100 0.03579 3.0677259025243323E-02
2R_13762215_SNP G C 0.4615 84 98 0.06515 5.7278758156374732E-02
2R_13762222_SNP T A 0.462 85 99 0.05641 5.1506210270749732E-02
2R_13762234_SNP T C 0.4971 87 88 0.04818 4.1087534374376199E-02
2R_13762253_SNP T A 0.2781 52 135 0.1785 1.7004110762804281E-01
2R_13762335_SNP T C 0.3579 68 122 0.8595 8.6071708905136801E-01
2R_13762365_DEL C CC 0.08163 16 180 0.9268 9.2691713742725013E-01
2R_13762374_SNP C T 0.09137 18 179 0.5405 5.4043835721027311E-01
2R_13762384_DEL C CC 0.3646 70 122 0.589 5.9068555714014681E-01
2R_13762397_INS TCCTATTTTT T 0.3646 70 122 0.6953 6.9782226800475555E-01
2R_13762403_SNP C A 0.367 69 119 0.6669 6.6766515121826098E-01
2R_13762676_SNP T G 0.1071 21 175 0.3761 3.7090046611248340E-01
2R_13762707_SNP A T 0.2435 47 146 0.4524 4.5188431250685079E-01
2R_13762743_SNP T C 0.2151 40 146 0.2053 2.0189287308608217E-01
2R_13762772_SNP T C 0.1789 34 156 0.5853 5.9363283530112043E-01
2R_13762782_DEL T CC 0.1658 31 156 0.3503 3.5977843560047618E-01
2R_13762794_SNP T C 0.2974 58 137 0.5107 5.0797234570508010E-01
2R_13762849_SNP G A 0.1015 20 177 0.6696 6.7806302329071155E-01
2R_13762975_SNP T C 0.4241 81 110 0.2939 3.0452158143515151E-01
2R_13762976_SNP G C 0.09948 19 172 0.7453 7.4266598972287046E-01
2R_13762978_SNP A T 0.09896 19 173 0.7389 7.3677606701956555E-01
2R_13762996_SNP T C 0.09091 17 170 0.5833 5.8223691048669468E-01
2R_13763002_DEL A ACTTTGTTCTCAACGAGAA 0.3261 60 124 0.2376 2.3790958566632492E-01
2R_13763048_SNP A T 0.462 85 99 0.7955 8.0259013835437487E-01
2R_13763055_SNP C A 0.1958 37 152 0.8101 8.1630187550059186E-01
2R_13763058_SNP T A 0.09375 18 174 0.9403 9.3977906909401576E-01
2R_13763086_SNP C G 0.1958 37 152 0.5874 6.0251993648303337E-01
2R_13763091_SNP G A 0.09645 19 178 0.6611 6.6911233569802253E-01
2R_13763092_SNP A T 0.08763 17 177 0.9081 9.1009355108311718E-01
2R_13763100_SNP C T 0.09231 18 177 0.9528 9.5568462842816060E-01
2R_13763110_DEL A AA 0.06283 12 179 0.6058 6.2528067241449170E-01
2R_13763154_SNP A G 0.1523 30 167 0.03425 3.1945364748835296E-02
2R_13763180_SNP C T 0.102 20 176 0.9918 9.9197545555769773E-01
2R_13763207_SNP T A 0.1968 37 151 0.5213 5.3773457480233211E-01
2R_13763208_SNP G A 0.08466 16 173 0.5562 5.5344355085286123E-01
2R_13763240_SNP A C 0.1421 27 163 0.09307 1.0592060335571218E-01
2R_13763251_SNP A C 0.2604 50 142 0.03782 3.4206469628493011E-02
2R_13763275_SNP A C 0.2021 39 154 0.4527 4.6126017977747802E-01
2R_13763279_SNP C T 0.4323 83 109 0.4657 4.6029271571342922E-01
2R_13763302_DEL T TGCTT 0.4489 79 97 0.9699 9.7023658579457439E-01
2R_13763472_SNP A C 0.2268 44 150 0.7912 7.8789482705509362E-01
2R_13763673_INS TC T 0.05917 10 159 0.9281 9.2628315832407027E-01
2R_13763710_SNP T C 0.1421 27 163 0.968 9.6748072238041982E-01
2R_13763713_SNP G T 0.1122 22 174 0.5741 5.7324654865479741E-01
2R_13763812_SNP T C 0.3385 65 127 0.6627 6.6387267918552162E-01
2R_13763842_SNP T C 0.08163 16 180 0.5961 6.0514183704676772E-01
2R_13763845_DEL C CCCTCGGC 0.3032 57 131 0.5911 5.8488503615235965E-01
2R_13763940_SNP A G 0.1263 24 166 0.8029 7.9890590291402042E-01
2R_13763942_SNP A C 0.3568 66 119 0.8536 8.6092818908980129E-01
2R_13763959_SNP A T 0.1093 20 163 0.9475 9.4823672721611263E-01
2R_13763962_SNP C T 0.2258 42 144 0.9363 9.3702809123474518E-01
2R_13764013_SNP T A 0.4233 69 94 0.5704 6.2570438810797202E-01
2R_13764046_SNP A G 0.2983 54 127 0.4309 4.5081097005501480E-01
2R_13764047_SNP C T 0.2967 54 128 0.447 4.6745606712863863E-01
2R_13764061_SNP T C 0.328 61 125 0.3256 3.5232529550352287E-01
2R_13764094_SNP T A 0.3842 68 109 0.3689 3.7606356573659960E-01
2R_13764119_SNP T C 0.3391 59 115 0.4443 4.2170111171032676E-01
2R_13764149_SNP G T 0.09783 18 166 0.7987 7.9382012293863147E-01
2R_13764150_SNP T A 0.4611 77 90 0.4069 3.8152368478602194E-01
2R_13764156_SNP C T 0.08791 16 166 0.9902 9.8994652243902459E-01
2R_13764180_SNP C T 0.0973 18 167 0.8263 8.2384711595350701E-01
2R_13764185_SNP G A 0.2989 52 122 0.4287 4.1100837407156965E-01
2R_13764187_SNP G A 0.107 20 167 0.8435 8.3964455023805251E-01
2R_13764194_SNP T C 0.4327 74 97 0.3982 3.8162070256183889E-01
2R_13764201_SNP T G 0.1011 18 160 0.6538 6.4202769374657853E-01
2R_13764221_SNP A T 0.07222 13 167 0.8675 8.6527583367931327E-01
2R_13764231_SNP T A 0.0791 14 163 0.9763 9.7609463788524786E-01
2R_13764237_SNP A C 0.1582 28 149 0.6615 6.7105380910199819E-01
2R_13764261_SNP C T 0.08743 16 167 0.7735 7.7940041703682927E-01
2R_13764267_DEL T TGTAAGT 0.0663 12 169 0.7087 7.1603827036668299E-01
2R_13764267_SNP C T 0.09202 15 148 0.4836 4.9057755788659052E-01
2R_13764272_SNP A G 0.103 17 148 0.6625 6.6847950876252804E-01
2R_13764277_SNP T A 0.06587 11 156 0.197 1.8784149931216931E-01
2R_13764287_SNP A T 0.1193 21 155 0.8585 8.6099442525912484E-01
2R_13764291_INS TT T 0.08772 15 156 0.3845 3.7004658543578850E-01
2R_13764296_SNP T G 0.2759 48 126 0.4067 4.1260921682870488E-01
2R_13764301_SNP T A 0.226 40 137 0.9079 9.0547658045657053E-01
2R_13764302_SNP A T 0.2191 39 139 0.8828 8.7902779377049001E-01
2R_13764305_SNP G C 0.2191 39 139 0.9906 9.9024411686150382E-01
2R_13764314_SNP G A 0.08696 16 168 0.4394 4.3312827665944986E-01
2R_13764330_SNP T A 0.08197 15 168 0.4712 4.6488166593709601E-01
2R_13764468_SNP A C 0.4971 87 88 0.2309 2.3435703141060471E-01
2R_13764478_SNP C G 0.4471 76 94 0.2685 2.7250512087314760E-01
2R_13764509_SNP A T 0.123 23 164 0.4847 5.0121336791287929E-01
2R_13764594_INS GG G 0.1878 34 147 0.6677 6.7601984759910927E-01
2R_13764601_SNP A G 0.08543 17 182 0.9697 9.6937676822283125E-01
2R_13764623_SNP C T 0.1989 37 149 0.9172 9.2121690468378192E-01
2R_13764683_SNP G A 0.4162 77 108 0.364 3.5977384418881164E-01
2R_13764724_SNP T A 0.4974 94 95 0.6298 6.3008877454312850E-01
2R_13764763_SNP G A 0.08586 17 181 0.8557 8.5963395670700693E-01
2R_13764766_SNP A G 0.08122 16 181 0.9568 9.5800624243549604E-01
2R_13764767_SNP A G 0.09645 19 178 0.2531 2.6660662860771189E-01
2R_13764832_SNP T G 0.06061 12 186 0.191 1.8658303743405824E-01
2R_13764863_SNP T C 0.1111 22 176 0.07597 7.3066200530633160E-02
2R_13764870_SNP T C 0.1066 21 176 0.07158 6.8067227420068863E-02
2R_13764881_SNP C G 0.07538 15 184 0.1086 1.0565892468108296E-01
2R_13764882_SNP G A 0.07538 15 184 0.1086 1.0565892468108296E-01
2R_13764891_SNP A G 0.3608 70 124 0.4459 4.4448753606759173E-01
2R_13764903_SNP C A 0.2304 44 147 0.3645 3.6647364333070986E-01
2R_13764934_SNP C T 0.2487 48 145 0.514 5.2276337358351699E-01
2R_13764949_SNP T G 0.2446 45 139 0.3473 3.5768779067826351E-01
2R_13764957_SNP A T 0.08247 16 178 0.4918 5.0247876086495036E-01
2R_13764959_SNP G T 0.3825 70 113 0.3246 3.1115510982610262E-01
2R_13764970_INS AT A 0.05076 10 187 0.2383 2.3467559840444441E-01
2R_13764981_SNP C G 0.09596 19 179 0.3304 3.4483599798044284E-01
2R_13765009_SNP C A 0.4216 78 107 0.748 7.5494397107944233E-01
2R_13765023_SNP A G 0.07614 15 182 0.5125 5.1370185717114725E-01
2R_13765041_SNP C T 0.07653 15 181 0.5559 5.5634577379589911E-01
2R_13765053_SNP A G 0.1649 31 157 0.1044 1.1022412219715449E-01
2R_13765060_SNP T G 0.4362 82 106 0.4792 5.1052426797848893E-01
2R_13765075_SNP T G 0.1693 32 157 0.2745 2.8921108748562208E-01
2R_13765086_SNP A C 0.05851 11 177 0.4142 4.3011286520547098E-01
2R_13765105_SNP T C 0.1719 33 159 0.1803 1.8981509995183021E-01
2R_13765121_SNP T C 0.445 85 106 0.5275 5.1990692864273069E-01
2R_13765127_SNP G A 0.08718 17 178 0.06415 7.0780529983137219E-02
2R_13765161_SNP G A 0.1383 26 162 0.3985 3.8767069437577706E-01
2R_13765182_SNP A G 0.07107 14 183 0.279 2.7678497991695461E-01
2R_13765191_SNP T G 0.414 77 109 0.1589 1.6470112064127485E-01
2R_13765199_SNP A C 0.2969 57 135 0.9607 9.6147075053582509E-01
2R_13765218_SNP A T 0.07614 15 182 0.3475 3.4145949290077948E-01
2R_13765296_SNP A C 0.1071 21 175 0.1432 1.3734778665069003E-01
2R_13765329_SNP C T 0.08081 16 182 0.4928 4.8863773404716471E-01
2R_13765359_SNP C T 0.224 43 149 0.9786 9.7898026946556538E-01
2R_13765386_SNP T C 0.171 33 160 0.3953 4.0544320659832678E-01
2R_13765392_SNP T C 0.1746 33 156 0.6225 6.2617565829771005E-01
2R_13765406_SNP T C 0.1414 27 164 0.7844 7.8757583187373836E-01
2R_13765417_SNP C T 0.1026 20 175 0.8211 8.2544655371008258E-01
2R_13765433_SNP A G 0.05612 11 185 0.7714 7.7701476271861558E-01
2R_13765494_SNP A G 0.125 24 168 0.8984 9.0026469293921374E-01
2R_13765502_SNP C G 0.1146 22 170 0.9752 9.7556281401867617E-01
2R_13765566_SNP C A 0.1571 30 161 0.5908 6.0076267258474902E-01
2R_13765572_SNP C G 0.1562 30 162 0.2213 2.3661511812796054E-01
2R_13765583_SNP T A 0.1684 33 163 0.2893 3.0114817856525988E-01
2R_13765833_SNP T A 0.2579 49 141 0.7126 7.1957471244088178E-01
2R_13765882_INS TGGC T 0.05851 11 177 0.5075 5.1175748474480387E-01
2R_13765947_SNP T A 0.09231 18 177 0.8137 8.1370395807613827E-01
2R_13765949_SNP G A 0.4093 79 114 0.9262 9.3063873171486866E-01
2R_13765956_SNP A C 0.3029 53 122 0.896 9.0183433404510183E-01
2R_13765986_SNP A G 0.117 22 166 0.6114 6.1734185045510848E-01
2R_13766001_SNP C T 0.366 71 123 0.8689 8.7150527590560289E-01
2R_13766019_SNP T C 0.1313 26 172 0.3427 3.3858271554059227E-01
2R_13766055_SNP C T 0.3641 71 124 0.7983 8.0292655867138774E-01
2R_13766061_SNP A G 0.2263 43 147 0.3981 4.0855290041080694E-01
2R_13766069_SNP A G 0.3351 64 127 0.574 5.6817966580555490E-01
2R_13766091_SNP G T 0.2165 42 152 0.6064 6.1462490762271715E-01
2R_13766103_SNP T C 0.08122 16 181 0.8183 8.2293351660536307E-01
2R_13766124_SNP T C 0.1231 24 171 0.184 1.9404061578760190E-01
2R_13766133_SNP C T 0.1026 20 175 0.1771 1.8738018037712434E-01
2R_13766142_SNP C T 0.125 23 161 0.1308 1.3600039198561265E-01
2R_13766145_SNP G A 0.3351 64 127 0.424 4.1700511426136866E-01
2R_13766154_SNP G T 0.1323 25 164 0.1475 1.5552088980443268E-01
2R_13766166_SNP T C 0.1444 27 160 0.331 3.4837367522956908E-01
2R_13766196_SNP G A 0.1122 22 174 0.3109 3.0456214130429704E-01
2R_13766211_SNP G A 0.05729 11 181 0.2422 2.3515383217395691E-01
2R_13766226_SNP T C 0.05263 10 180 0.1065 1.0140876523937159E-01
2R_13766232_SNP T C 0.05789 11 179 0.2478 2.3905410967277030E-01
2R_13766259_SNP T A 0.09794 19 175 0.5503 5.4277413694550591E-01
2R_13766261_SNP C G 0.06186 12 182 0.4114 4.0270641149637687E-01
2R_13766284_SNP G A 0.2045 36 140 0.7484 7.8074686798216808E-01
2R_13766313_SNP C T 0.07407 14 175 0.4148 4.0507282743004114E-01
2R_13766321_SNP C T 0.2542 45 132 0.4332 4.3356399564878723E-01
2R_13766341_SNP C T 0.1123 21 166 0.172 1.5838510023960473E-01
2R_13766342_SNP A T 0.1005 19 170 0.21 1.9713894430589729E-01
2R_13766349_SNP T C 0.1022 19 167 0.5567 5.4768394223845318E-01
2R_13766355_SNP A T 0.1458 28 164 0.9124 9.1409303147275933E-01
2R_13766387_SNP T C 0.07614 15 182 0.8526 8.5649888153263143E-01
2R_13766399_SNP G T 0.4728 87 97 0.256 2.6229085258014173E-01
2R_13766403_SNP A G 0.4645 85 98 0.2181 2.2034795889651138E-01
2R_13766432_SNP A G 0.3352 61 121 0.3596 3.4743330940018735E-01
2R_13766470_SNP T C 0.1152 22 169 0.1903 1.8188132406693003E-01
2R_13766477_SNP T C 0.2211 42 148 0.5625 5.5651208536552144E-01
2R_13766607_SNP C T 0.2857 52 130 0.4575 4.8334248848347905E-01
2R_13766610_SNP T A 0.2 39 156 0.9228 9.2171753695424763E-01
2R_13766628_SNP T C 0.1737 33 157 0.7156 7.2139914773008729E-01
2R_13766665_SNP C T 0.08808 17 176 0.3685 3.6337290676325018E-01
2R_13766672_SNP T C 0.1897 37 158 0.9196 9.1813229205812830E-01
2R_13766678_SNP C T 0.3352 61 121 0.8637 8.6409809968165685E-01
2R_13766679_SNP G A 0.4944 89 91 0.6251 6.2521909183606372E-01
2R_13766700_SNP C T 0.09896 19 173 0.315 3.0425151539426298E-01
2R_13766704_SNP T G 0.1632 31 159 0.6847 6.7954040359880352E-01
2R_13766705_SNP T C 0.1786 35 161 0.9181 9.1714513235268558E-01
2R_13766711_SNP T A 0.3032 57 131 0.6157 6.2283063489363688E-01
2R_13766718_SNP T C 0.2567 48 139 0.2636 2.5625130849289524E-01
2R_13766733_SNP T G 0.382 68 110 0.9804 9.8017657054399254E-01
2R_13766805_SNP A G 0.07179 14 181 0.642 6.4975768246313892E-01
2R_13766831_SNP A G 0.2513 49 146 0.8555 8.6085997159073169E-01
2R_13766844_SNP C T 0.371 69 117 0.5992 6.1863590281740843E-01
2R_13766868_SNP G A 0.2053 39 151 0.2816 2.9109319333761852E-01
2R_13766886_SNP A T 0.4792 92 100 0.9575 9.5684814026608822E-01
2R_13766891_SNP T C 0.4819 93 100 0.9435 9.4293189158043300E-01
2R_13766896_SNP T C 0.07692 15 180 0.7023 7.0104697311760344E-01
2R_13766898_SNP C A 0.2775 53 138 0.707 7.1203972528255166E-01
2R_13766940_SNP G A 0.2733 47 125 0.7834 7.8274413238332974E-01
2R_13767006_SNP A T 0.1818 36 162 0.6323 6.2869024119554728E-01
2R_13767007_SNP A G 0.06154 12 183 0.483 5.0015007885991047E-01
2R_13767011_SNP T C 0.06667 13 182 0.5438 5.5970000026130817E-01
2R_13767014_SNP A T 0.2284 45 152 0.8459 8.4413787103412774E-01
2R_13767027_SNP C G 0.1082 21 173 0.9424 9.4252955709241493E-01
2R_13767039_SNP A C 0.1278 23 157 0.3959 4.4085631505992873E-01
2R_13767081_SNP T C 0.2953 57 136 0.6783 6.8401036658656367E-01
2R_13767096_SNP G A 0.2812 54 138 0.789 7.9462067027552497E-01
2R_13767099_SNP T G 0.291 55 134 0.6345 6.4487876745055728E-01
2R_13767101_SNP G A 0.2902 56 137 0.6542 6.6270441283863468E-01
2R_13767108_SNP T C 0.2737 52 138 0.4945 5.0507415488586194E-01
2R_13767116_SNP T C 0.1658 32 161 0.6098 6.1007690378678592E-01
2R_13767119_SNP C A 0.4486 83 102 0.7393 7.4198598988361975E-01
2R_13767275_SNP G T 0.1414 27 164 0.5689 5.5848386804417360E-01
2R_13767371_SNP G A 0.4362 82 106 0.9695 9.6994264452258083E-01
2R_13767374_SNP T A 0.1538 30 165 0.8707 8.6970468647925703E-01
2R_13767459_SNP C A 0.07653 15 181 0.5925 6.0175728184215638E-01
2R_13767486_SNP T G 0.2796 52 134 0.2006 2.1657468862378526E-01
2R_13767497_SNP T C 0.1053 20 170 0.7142 7.0939713714714836E-01
2R_13767536_SNP T A 0.1842 35 155 0.7206 7.1555218590185876E-01
2R_13767537_SNP T A 0.3279 60 123 0.7326 7.3991980459048523E-01
2R_13767567_SNP C G 0.2928 53 128 0.8647 8.6834789708344695E-01
2R_13767586_SNP G A 0.2994 53 124 0.6689 6.8167622436868069E-01
2R_13767588_SNP G A 0.3514 65 120 0.889 8.8622288176420416E-01
2R_13767591_SNP T A 0.0914 17 169 0.372 3.8810261870591445E-01
2R_13767594_SNP C T 0.3672 65 112 0.9492 9.4796348162584554E-01
2R_13767612_SNP C T 0.3373 56 110 0.8596 8.6410948913769015E-01
2R_13767614_SNP C T 0.3488 60 112 0.9426 9.4098431788951709E-01
2R_13767615_SNP A G 0.3543 62 113 0.8961 8.9356332592154442E-01
2R_13767624_SNP A G 0.2961 53 126 0.8783 8.8212484827945492E-01
2R_13767625_SNP G C 0.3059 52 118 0.9118 9.2422867175914680E-01
2R_13767630_SNP T C 0.2366 44 142 0.8871 8.9078422624848530E-01
2R_13767636_DEL G GG 0.1451 28 165 0.929 9.3055172092457794E-01
2R_13767645_SNP C A 0.3925 73 113 0.5879 6.0044319102884181E-01
2R_13767652_SNP A T 0.1571 30 161 0.7853 7.9206388299337149E-01
2R_13767653_SNP C T 0.1458 28 164 0.9269 9.2827145008432788E-01
2R_13767658_DEL G GCCTTACAAG 0.1351 25 160 0.6102 6.2042365056842508E-01
2R_13767669_SNP A G 0.1406 27 165 0.8469 8.4979267263952296E-01
2R_13767679_SNP C T 0.1263 24 166 0.8321 8.2913842980014363E-01
2R_13767689_SNP A C 0.1186 23 171 0.3925 4.0374138963981276E-01
2R_13767691_SNP C T 0.427 79 106 0.6613 6.8472905289292174E-01
2R_13767692_SNP T C 0.2674 50 137 0.9462 9.4976619114024341E-01
2R_13767716_SNP A C 0.4479 86 106 0.9316 9.3326368801685877E-01
2R_13767745_SNP T C 0.1786 35 161 0.3012 3.1295557759619363E-01
2R_13767752_SNP T C 0.1399 27 166 0.9717 9.7130895872741874E-01
2R_13767768_SNP A G 0.08247 16 178 0.7205 7.3070003082291790E-01
2R_13767773_SNP C G 0.1658 32 161 0.3732 3.8263184828429897E-01
2R_13767793_SNP A G 0.1168 23 174 0.4768 4.8804356624246670E-01
2R_13767796_SNP T C 0.1122 22 174 0.5985 6.0778345838371017E-01
2R_13767813_INS TT T 0.1036 20 173 0.2187 2.1162013898177456E-01
2R_13767825_SNP G T 0.2041 40 156 0.8618 8.6028327691405271E-01
2R_13767872_SNP A G 0.1015 20 177 0.6611 6.5736430517632916E-01
2R_13767902_SNP C G 0.3802 73 119 0.5349 5.2953820537261076E-01
2R_13767933_SNP T G 0.1804 35 159 0.7622 7.5864811738372784E-01
2R_13767981_SNP G A 0.3842 73 117 0.4556 4.4416904912182420E-01
2R_13767984_SNP G T 0.2158 41 149 0.1345 1.3976268860631613E-01
2R_13767986_SNP T C 0.3454 67 127 0.3567 3.5859919515649952E-01
2R_13768009_SNP T C 0.2176 42 151 0.3641 3.5483548819444521E-01
2R_13768031_SNP C T 0.2732 53 141 0.7149 7.1253927437149245E-01
2R_13768045_SNP A G 0.2021 39 154 0.4196 4.1173807475213731E-01
2R_13768072_SNP T C 0.178 34 157 0.5251 5.1914296187892439E-01
2R_13768100_SNP C T 0.3711 72 122 0.2191 2.3182957767961421E-01
2R_13768104_SNP A T 0.1777 35 162 0.1216 1.1775468625586172E-01
2R_13768115_SNP G A 0.4789 91 99 0.6676 6.7369007302484185E-01
2R_13768139_SNP T C 0.3979 76 115 0.2398 2.7222692709599716E-01
2R_13768205_SNP G T 0.1406 27 165 0.3428 3.3607881703255649E-01
2R_13768206_SNP G C 0.1443 28 166 0.4127 4.0785933901957605E-01
2R_13768214_SNP A G 0.1487 29 166 0.5566 5.5183608111799165E-01
2R_13768216_SNP T C 0.4398 84 107 0.641 6.3499647119930747E-01
2R_13768223_SNP C T 0.4421 84 106 0.5065 5.3036130981024976E-01
2R_13768232_SNP G A 0.1518 29 162 0.7646 7.6771077581436087E-01
2R_13768313_SNP T C 0.1058 20 169 0.2408 2.4979850921932811E-01
2R_13768314_SNP T G 0.07216 14 180 0.2145 2.2598078839989721E-01
2R_13768343_SNP T A 0.3927 75 116 0.1955 1.8753793499486593E-01
2R_13768349_SNP T C 0.328 62 127 0.1237 1.1705864227901730E-01
2R_13768367_SNP G T 0.3245 61 127 0.3769 3.8678001688777253E-01
2R_13768487_SNP A G 0.07853 15 176 0.9393 9.3822050480059305E-01
2R_13768523_SNP C T 0.1053 20 170 0.6656 6.6533451508177954E-01
2R_13768562_SNP A G 0.2632 50 140 0.8971 9.0093482448719198E-01
2R_13768599_SNP T A 0.1865 36 157 0.351 3.6517171523675152E-01
2R_13768613_SNP T C 0.228 44 149 0.5661 5.5847555739963295E-01
2R_13768640_SNP C T 0.455 86 103 0.2235 2.3131842936603320E-01
2R_13768646_SNP A G 0.3564 67 121 0.6453 6.5030929020995931E-01
2R_13768740_SNP T A 0.2552 49 143 0.4213 4.4901691197145643E-01
2R_13768748_SNP C G 0.3422 64 123 0.04367 5.8664437210794396E-02
2R_13768797_SNP T A 0.2806 55 141 0.01298 2.0409476582785906E-02
2R_13768834_SNP C T 0.1875 36 156 0.3855 3.7639834848030485E-01
2R_13768847_SNP T C 0.4096 77 111 0.7269 7.1990286381276136E-01
2R_13768852_SNP T C 0.06701 13 181 0.4653 4.7415570242816185E-01
2R_13768854_SNP T G 0.2 38 152 0.4474 4.5953920623592737E-01
2R_13768913_SNP A G 0.1967 36 147 0.07531 8.8457488647515126E-02
2R_13768917_SNP T G 0.162 29 150 0.2355 2.6098707165840873E-01
2R_13768921_SNP G T 0.06771 13 179 0.0666 6.3443817595367241E-02
2R_13768931_SNP A G 0.2033 37 145 0.3257 3.1544204419528143E-01
2R_13768937_SNP T A 0.1081 20 165 0.5671 5.5973878237713737E-01
2R_13768967_SNP T G 0.3412 58 112 0.3654 3.5688334656677312E-01
2R_13768969_SNP G A 0.1677 28 139 0.3592 3.6608742518049719E-01
2R_13768976_SNP G T 0.07216 14 180 0.6798 6.7583126386152825E-01
2R_13769016_SNP G T 0.4326 77 101 0.9922 9.9200909424915473E-01
2R_13769036_DEL CCGGATTTGC C 0.3222 58 122 0.672 6.6450316896496553E-01
2R_13769059_SNP T A 0.06915 13 175 0.9111 9.0943407958779032E-01
2R_13769072_SNP A G 0.1833 33 147 0.8225 8.1968634571076315E-01
2R_13769081_SNP A G 0.08152 15 169 0.3936 3.8331067121828288E-01
2R_13769084_SNP T C 0.2143 39 143 0.9623 9.6300297029578918E-01
2R_13769105_SNP C T 0.4483 78 96 0.8787 8.8229536647554596E-01
2R_13769137_SNP C T 0.3016 57 132 0.5892 5.8768416002200730E-01
2R_13769143_SNP G C 0.08602 16 170 0.9363 9.3662439899534311E-01
2R_13769157_SNP G A 0.3209 60 127 0.5501 5.4847209010933762E-01
2R_13769160_SNP T G 0.09574 18 170 0.2595 2.7004601969855002E-01
2R_13769203_SNP T A 0.291 55 134 0.4765 4.7568103571844722E-01
2R_13769213_SNP A T 0.1762 34 159 0.3134 3.2528112818721644E-01
2R_13769225_SNP T C 0.383 72 116 0.8105 8.1243435286938226E-01
2R_13769259_SNP A G 0.3611 65 115 0.8408 8.3881915458293443E-01
2R_13769261_SNP T A 0.2337 43 141 0.7792 7.8434188322549980E-01
2R_13769263_SNP A C 0.25 42 126 0.9892 9.8917154481512171E-01
2R_13769269_SNP C T 0.3424 63 121 0.7562 7.5233401942004652E-01
2R_13769312_SNP C T 0.3333 62 124 0.3237 3.1318724680660659E-01
2R_13769345_SNP G T 0.3441 64 122 0.2517 2.4643818822429953E-01
2R_13769357_SNP C T 0.3476 65 122 0.4231 4.2363046778908642E-01
2R_13769396_SNP A G 0.4492 84 103 0.5139 5.2098190160193081E-01
2R_13769456_SNP G A 0.3196 62 132 0.7569 7.6159577277566637E-01
2R_13769522_SNP T C 0.3717 71 120 0.558 5.5232432343634863E-01
2R_13769590_SNP A G 0.2094 40 151 0.4254 4.1916515078192229E-01
2R_13769602_SNP T A 0.2353 44 143 0.5853 5.7733425212930900E-01
2R_13769667_SNP A C 0.1856 36 158 0.3912 3.8210892081523085E-01
2R_13769668_SNP C A 0.1846 36 159 0.3299 3.2179385391411486E-01
2R_13769684_SNP G A 0.4074 77 112 0.1288 1.2276640892671153E-01
2R_13769727_SNP G T 0.3862 73 116 0.03423 3.8690373439063314E-02
2R_13769737_SNP T C 0.3969 77 117 0.2454 2.5893016366217170E-01
2R_13769785_SNP G A 0.2286 40 135 0.4966 5.2676016627131628E-01
2R_13769794_SNP A T 0.3508 67 124 0.2786 3.1086443338467329E-01
2R_13769795_SNP C T 0.3548 66 120 0.235 2.7089722673175820E-01
2R_13769804_SNP G T 0.3829 67 108 0.2573 2.8509654377492266E-01
2R_13769805_SNP A T 0.3492 66 123 0.2711 3.0410122174379561E-01
2R_13769812_SNP A T 0.259 43 123 0.4059 4.0657476573442841E-01
2R_13769822_SNP A T 0.07647 13 157 0.7579 7.5851918898658610E-01
2R_13769823_SNP G T 0.07101 12 157 0.8101 8.1014485032196504E-01
2R_13769824_SNP T C 0.2679 45 123 0.4752 4.7708207976241712E-01
2R_13769825_DEL G GTTAAAGGATCCC 0.2216 43 151 0.7736 7.7291349132969167E-01
2R_13769840_SNP G C 0.06122 12 184 0.7695 7.6641350019289289E-01
2R_13769843_SNP T A 0.06044 11 171 0.8081 8.0277682862896815E-01
2R_13769846_SNP T G 0.4231 77 105 0.2215 2.4508541939239403E-01
2R_13769847_SNP G A 0.3873 67 106 0.2834 3.0885848659708492E-01
2R_13769849_SNP C T 0.05128 10 185 0.9099 9.0842784686281042E-01
2R_13769850_SNP C T 0.4208 77 106 0.1568 1.8104311852870647E-01
2R_13769855_SNP A C 0.06218 12 181 0.7702 7.6566058150509686E-01
2R_13769868_SNP G T 0.3886 68 107 0.2545 2.8176743848722474E-01
2R_13769873_SNP A G 0.06091 12 185 0.7604 7.5754563133500163E-01
2R_13769886_MNP AAT TGA 0.06122 12 184 0.771 7.6806135292026223E-01
2R_13769894_SNP G T 0.05641 11 184 0.8144 8.1146809483746374E-01
2R_13769895_DEL G GTC 0.2296 45 151 0.4655 4.9465769615812871E-01
2R_13769898_SNP G A 0.1058 20 169 0.5655 5.6142663366797629E-01
2R_13769900_SNP C G 0.3548 66 120 0.2843 3.1100591593280336E-01
2R_13769903_SNP C A 0.06218 12 181 0.7726 7.6836281254641170E-01
2R_13769905_SNP T A 0.06154 12 183 0.7707 7.6706068286320750E-01
2R_13769908_MNP TCTT AACA 0.06154 12 183 0.7707 7.6706068286320750E-01
2R_13769924_SNP C A 0.0625 12 180 0.7405 7.3663442869106355E-01
2R_13769927_SNP A G 0.0625 12 180 0.7502 7.4614893546399097E-01
2R_13769928_SNP T G 0.4787 90 98 0.1601 1.7089477692047206E-01
2R_13769930_SNP C T 0.06186 12 182 0.7457 7.4293814390293411E-01
2R_13769931_SNP T A 0.1361 26 165 0.9195 9.2128310107744005E-01
2R_13769933_SNP A G 0.08122 16 181 0.8655 8.6467873306435505E-01
2R_13769940_SNP G A 0.224 43 149 0.2918 3.2526671788275130E-01
2R_13769952_SNP A T 0.3207 59 125 0.2479 2.8070242506438048E-01
2R_13769976_SNP A C 0.08854 17 175 0.5449 5.3858087342422678E-01
2R_13769983_SNP C T 0.08763 17 177 0.5465 5.4155660165845010E-01
2R_13769991_SNP C T 0.4188 80 111 0.105 1.1688496171115426E-01
2R_13769995_SNP C T 0.4233 80 109 0.09195 1.0226894879135606E-01
2R_13770012_SNP C T 0.4731 88 98 0.04502 5.0468784128760068E-02
2R_13770028_SNP G A 0.07576 15 183 0.7816 7.7944908307920890E-01
2R_13770055_SNP C T 0.4355 81 105 0.28 2.8730086960874246E-01
2R_13770078_SNP C T 0.1648 30 152 0.1131 1.0614408509150719E-01
2R_13770080_SNP G C 0.151 29 163 0.4121 4.2473784025592820E-01
2R_13770110_SNP C A 0.2081 41 156 0.6827 7.0290255532545109E-01
2R_13770251_SNP G A 0.3608 70 124 0.0082 1.0284382127359723E-02
2R_13770271_SNP A G 0.3526 67 123 0.621 6.1480577154998872E-01
2R_13770272_SNP C T 0.4021 76 113 0.1038 1.1372498130783981E-01
2R_13770291_SNP T A 0.1237 24 170 0.9819 9.8167037388663625E-01
2R_13770313_SNP T G 0.0567 11 183 0.6113 6.1947741765789854E-01
2R_13770372_SNP T C 0.1623 31 160 0.609 6.1595415480397309E-01
2R_13770497_SNP G C 0.4516 84 102 0.696 7.0714965560232790E-01
2R_13770507_SNP A G 0.09231 18 177 0.7926 8.0046652678389218E-01
2R_13770515_SNP T C 0.09231 18 177 0.7418 7.5173910584120973E-01
2R_13770530_SNP G C 0.2435 47 146 0.7485 7.4528511519593010E-01
2R_13770533_SNP C A 0.3704 70 119 0.1101 1.1879823100899833E-01
2R_13770535_SNP G A 0.3684 70 120 0.1552 1.6578827960230003E-01
2R_13770567_DEL G GCTG 0.1538 30 165 0.3478 3.6737580423676475E-01
2R_13770569_SNP A T 0.2699 44 119 0.7938 8.0644182463894287E-01
2R_13770573_SNP T A 0.288 55 136 0.09944 1.0731716905806210E-01
2R_13770574_SNP T A 0.1837 36 160 0.6563 6.6945256097158268E-01
2R_13770585_SNP T G 0.1692 33 162 0.6822 6.7899858429041582E-01
2R_13770586_DEL T TTAGGTTTAT 0.1649 32 162 0.7548 7.5183291670327335E-01
2R_13770593_SNP C T 0.0625 10 150 0.9918 9.9203725996843417E-01
2R_13770611_SNP C A 0.1947 37 153 0.4226 4.1818086733348192E-01
2R_13770617_SNP A T 0.1406 27 165 0.8598 8.6249205307245214E-01
2R_13770620_SNP G A 0.2194 43 153 0.9341 9.3316105100166435E-01
2R_13770688_SNP T A 0.06383 12 176 0.08613 9.1478388060035720E-02
2R_13770690_DEL T TGGCC 0.05851 11 177 0.1159 1.2217386186991308E-01
2R_13770692_SNP A G 0.2216 37 130 0.7115 7.1306920395738915E-01
2R_13770734_SNP T G 0.2044 37 144 0.9319 9.3374115269462887E-01
2R_13770738_SNP G C 0.3161 55 119 0.9942 9.9449784273471820E-01
2R_13770739_SNP C A 0.09677 18 168 0.5947 6.0535098567917678E-01
2R_13770740_SNP T C 0.05319 10 178 0.01485 1.3927971366421453E-02
2R_13770742_SNP G A 0.3125 55 121 0.8148 8.2495758773043071E-01
2R_13770743_SNP T A 0.3107 55 122 0.8989 9.0468617536994422E-01
2R_13770746_SNP G A 0.1344 25 161 0.5887 5.8501901370055576E-01
2R_13770749_SNP A G 0.314 54 118 0.6518 6.6873001676421162E-01
2R_13770753_SNP T A 0.09945 18 163 0.9394 9.3789744925591412E-01
2R_13770755_SNP C T 0.1868 34 148 0.7838 7.8046360161068806E-01
2R_13770764_SNP T A 0.1514 28 157 0.6965 6.9336904194358473E-01
2R_13770818_SNP A G 0.1111 18 144 0.6887 6.8476393677559599E-01
2R_13770852_SNP A C 0.08523 15 161 0.4665 4.5302799717534781E-01
2R_13770854_SNP A C 0.07955 14 162 0.6977 7.0227909519711540E-01
2R_13770861_SNP A G 0.425 68 92 0.848 8.5245657969997024E-01
2R_13770863_SNP C T 0.2882 49 121 0.5943 5.9601310070742841E-01
2R_13770864_SNP G A 0.2241 39 135 0.7622 7.7240159741282910E-01
2R_13770870_SNP T A 0.2938 52 125 0.8283 8.2297345888783169E-01
2R_13770882_SNP G A 0.2118 36 134 0.9512 9.5369845864054559E-01
2R_13770886_SNP A T 0.4242 70 95 0.08953 8.8111903019071791E-02
2R_13770889_SNP C A 0.1722 31 149 0.05297 5.6513591162124892E-02
2R_13770898_INS ATA A 0.1333 24 156 0.888 8.8482538154793389E-01
2R_13770900_SNP A T 0.2457 43 132 0.8941 8.9957294940377586E-01
2R_13770902_SNP T C 0.4277 74 99 0.2274 2.4122854494050594E-01
2R_13770912_SNP T C 0.1803 33 150 0.09192 1.0186226001381016E-01
2R_13770925_SNP G A 0.2459 45 138 0.01886 2.2145579213199932E-02
2R_13770928_DEL A AAA 0.1058 20 169 0.9634 9.6484458822670460E-01
2R_13770928_SNP G A 0.1472 24 139 0.05504 7.6063607478119882E-02
2R_13770929_SNP A T 0.216 35 127 0.1334 1.4141959998912734E-01
2R_13770935_SNP C T 0.1011 19 169 0.8811 8.8541052800425035E-01
2R_13770937_SNP A T 0.1 19 171 0.9122 9.1538760859009405E-01
2R_13770939_SNP C T 0.1283 24 163 0.9501 9.4924992880497783E-01
2R_13770940_SNP A G 0.4469 80 99 0.5968 6.1752346178335149E-01
2R_13770942_SNP A T 0.05102 10 186 0.03374 3.2949514624842600E-02
2R_13770944_SNP C T 0.09896 19 173 0.8974 9.0101749708317180E-01
2R_13770949_SNP A G 0.3388 62 121 0.9735 9.7401142471487767E-01
2R_13770950_SNP A C 0.1053 20 170 0.9773 9.7807108761323802E-01
2R_13770962_SNP T C 0.1094 21 171 0.9175 9.2018758281128665E-01
2R_13770972_SNP A G 0.139 26 161 0.8304 8.2942738670292770E-01
2R_13770974_DEL A ACTTA 0.08377 16 175 0.8677 8.7166776502392196E-01
2R_13770980_SNP T A 0.1927 37 155 0.06326 5.7042415688846965E-02
2R_13770985_SNP T A 0.4402 81 103 0.5512 5.6063132497690504E-01
2R_13771051_SNP A G 0.2826 52 132 0.3795 3.8666917136160972E-01
2R_13771218_SNP A C 0.3392 58 113 0.2992 3.1396012239939719E-01
2R_13771234_SNP A C 0.1071 18 150 0.1402 1.9160102410213808E-01
2R_13771287_SNP C G 0.3854 74 118 0.3741 3.6493189862157049E-01
2R_13771330_SNP A G 0.1771 34 158 0.4281 4.3707744960963335E-01
2R_13771343_SNP T C 0.4247 79 107 0.2239 2.2925427354005512E-01
2R_13771410_SNP T G 0.05759 11 180 0.9336 9.3484439227528271E-01
2R_13771466_SNP C T 0.3478 64 120 0.2464 2.5616371765054380E-01
2R_13771497_SNP G A 0.0567 11 183 0.7681 7.6584574506392378E-01
2R_13771524_SNP C G 0.09375 18 174 0.9036 9.0601549973191042E-01
2R_13771543_SNP T C 0.1451 28 165 0.506 5.1380181032890615E-01
2R_13771554_SNP A G 0.1128 22 173 0.4458 4.5733494258108953E-01
2R_13771579_SNP G T 0.06701 13 181 0.141 1.5928452211131106E-01
2R_13771622_SNP G A 0.05528 11 188 0.9166 9.1600180193473602E-01
2R_13771628_SNP A G 0.05025 10 189 0.871 8.7007948856961104E-01
2R_13771630_SNP A G 0.4332 81 106 0.338 3.4728862593577203E-01
2R_13771653_SNP G A 0.453 82 99 0.3412 4.0871682631851736E-01
2R_13771811_SNP G T 0.1376 26 163 0.2514 2.4314181756515896E-01
2R_13771867_SNP T C 0.4759 89 98 0.6768 6.8254988881780709E-01
2R_13771907_SNP C A 0.2564 50 145 0.2365 2.3332906375271645E-01
2R_13771932_SNP A G 0.2398 47 149 0.1502 1.4901200363376244E-01
2R_13771962_SNP G T 0.3862 73 116 0.04014 3.8553471291560074E-02
2R_13771991_SNP A G 0.2398 47 149 0.1325 1.3034583079451389E-01
2R_13772102_SNP G A 0.08629 17 180 0.6982 7.0758449300530279E-01
2R_13772127_SNP C T 0.1071 21 175 0.3783 3.9015028620977554E-01
2R_13772130_SNP T A 0.1071 21 175 0.3783 3.9015028620977554E-01
2R_13772131_SNP T G 0.1071 21 175 0.3783 3.9015028620977554E-01
2R_13772137_SNP A C 0.4789 91 99 0.1272 1.3562790795133317E-01
2R_13772149_DEL TG CAAGA 0.2798 54 139 0.1557 1.6320027804144355E-01
2R_13772165_SNP G A 0.2094 40 151 0.736 7.3473696267867261E-01
2R_13772179_SNP G T 0.151 29 163 0.08779 9.6275001049547226E-02
2R_13772185_SNP T C 0.06091 12 185 0.4062 4.0129067689574294E-01
2R_13772190_SNP C A 0.4868 92 97 0.2366 2.5030986255602239E-01
2R_13772194_INS AGTAATCATTATAATACAGATTCCACTTAGGATTAATATAAATGCAAATCTCAA A 0.2054 38 147 0.8404 8.3868153644974242E-01
2R_13772200_SNP T C 0.4053 77 113 0.2636 2.5735543045378906E-01
2R_13772203_SNP G T 0.1606 31 162 0.03492 3.2807666912852550E-02
2R_13772204_SNP A T 0.4031 77 114 0.596 5.9122126057416513E-01
2R_13772206_SNP C A 0.1534 29 160 0.01918 1.7083661150697791E-02
2R_13772213_SNP C T 0.1598 31 163 0.1298 1.4120543670949137E-01
2R_13772219_SNP A G 0.1615 31 161 0.1405 1.5100144481228539E-01
2R_13772233_INS AAACATG A 0.2211 42 148 0.07159 6.4509713882922468E-02
2R_13772238_SNP A G 0.4098 75 108 0.2873 2.7532016011670801E-01
2R_13772243_SNP T A 0.1414 27 164 0.9004 8.9860835927808225E-01
2R_13772248_SNP T C 0.2158 41 149 0.2403 2.4813722408511329E-01
2R_13772251_INS TT T 0.2147 41 150 0.1758 1.8279373914296271E-01
2R_13772256_SNP A C 0.2105 40 150 0.2363 2.4670328769818128E-01
2R_13772268_SNP T G 0.2827 54 137 0.1643 1.5971152877368233E-01
2R_13772270_SNP C T 0.09794 19 175 0.3208 3.1255714412076729E-01
2R_13772279_SNP T G 0.1212 24 174 0.6448 6.5412125032583313E-01
2R_13772281_SNP T C 0.1168 23 174 0.5838 5.9365809325371266E-01
2R_13772283_SNP C T 0.1122 22 174 0.4184 4.3096398277973180E-01
2R_13772290_DEL A AC 0.1687 28 138 0.221 2.1552881030221926E-01
2R_13772296_SNP A T 0.1117 22 175 0.7324 7.4132798527796284E-01
2R_13772297_SNP G T 0.2737 49 130 0.1497 1.3568204759070812E-01
2R_13772298_SNP C T 0.2179 39 140 0.2848 2.8581146763793142E-01
2R_13772302_DEL G GA 0.1162 23 175 0.7056 7.1359062519926497E-01
2R_13772308_SNP G C 0.1206 24 175 0.6357 6.4597055006141535E-01
2R_13772310_SNP C T 0.3073 59 133 0.1898 1.9912886721375012E-01
2R_13772311_SNP A G 0.1122 22 174 0.5168 5.2708793940992638E-01
2R_13772319_SNP T G 0.2316 44 146 0.3582 3.6932539750116511E-01
2R_13772342_SNP G C 0.4286 78 104 0.04014 3.6885154248721651E-02
2R_13772343_SNP G T 0.08673 17 179 0.202 1.9514939192060132E-01
2R_13772351_SNP T C 0.4022 74 110 0.115 1.2427617489918785E-01
2R_13772402_SNP T C 0.07853 15 176 0.5762 5.8528780714732487E-01
2R_13772409_SNP C G 0.07216 14 180 0.4676 4.7776104673674014E-01
2R_13772410_SNP G C 0.2169 41 148 0.2703 2.9743076440047367E-01
2R_13772427_SNP C T 0.08718 17 178 0.05598 5.3405531391461147E-02
2R_13772428_SNP T C 0.09551 17 161 0.9418 9.4170052931669701E-01
2R_13772477_SNP C T 0.1027 19 166 0.1725 1.6564694691528881E-01
2R_13772491_SNP A C 0.3656 68 118 0.8957 8.9921757890785670E-01
2R_13772507_SNP T G 0.0733 14 177 0.3224 3.3624156078139722E-01
2R_13772508_SNP A C 0.0791 14 163 0.3472 4.2000856100267325E-01
2R_13772521_SNP G A 0.0733 14 177 0.1381 1.2990038555446959E-01
2R_13772523_SNP G A 0.2474 47 143 0.6466 6.5385856990360058E-01
2R_13772534_SNP A C 0.05208 10 182 0.05388 5.0716367524235924E-02
2R_13772545_SNP T A 0.08466 16 173 0.2934 2.9123279729220886E-01
2R_13772546_SNP G T 0.133 25 163 0.2489 2.3867917946407502E-01
2R_13772562_SNP A T 0.4413 79 100 0.9966 9.9655168343354561E-01
2R_13772572_SNP G A 0.4503 77 94 0.6759 6.6159232677497148E-01
2R_13772584_SNP A G 0.4451 77 96 0.9693 9.6838928725004481E-01
2R_13772617_SNP G C 0.1361 26 165 0.89 8.8861534440729684E-01
2R_13772618_SNP T A 0.1292 23 155 0.8166 8.1167592120663901E-01
2R_13772623_INS AA A 0.133 25 163 0.6047 5.9731462169331051E-01
2R_13772638_SNP C T 0.2216 43 151 0.2732 2.9683984488699688E-01
2R_13772653_SNP C T 0.3777 71 117 0.9708 9.7130855560739715E-01
2R_13772660_SNP T A 0.2263 43 147 0.1871 2.0679960644264739E-01
2R_13772664_SNP T C 0.3228 61 128 0.6352 6.4506462176241830E-01
2R_13772678_SNP A T 0.1677 27 134 0.7628 7.6855062635982396E-01
2R_13772689_SNP T A 0.1092 19 155 0.2039 1.9413422404830505E-01
2R_13772743_SNP T C 0.2474 48 146 0.2563 2.7067853033628975E-01
2R_13772746_SNP T A 0.05076 10 187 0.9477 9.5325559224716250E-01
2R_13772756_INS AGTA A 0.1768 32 149 0.541 5.3237658630856122E-01
2R_13772811_SNP A T 0.1615 31 161 0.2417 2.5322278068394177E-01
2R_13772932_SNP A G 0.06061 12 186 0.5375 5.4913537840296311E-01
2R_13772933_SNP C T 0.06122 12 184 0.5412 5.5231523530812177E-01
2R_13772970_SNP C G 0.2663 49 135 0.2461 2.4954355598927647E-01
2R_13772975_SNP C T 0.3243 60 125 0.6251 6.1486946855835600E-01
2R_13772981_SNP G A 0.05699 11 182 0.7838 7.8865872805301018E-01
2R_13772982_SNP T C 0.3333 61 122 0.8289 8.2307623941227481E-01
2R_13772984_SNP C T 0.328 61 125 0.7661 7.5940783238721177E-01
2R_13772987_SNP T C 0.3226 60 126 0.6456 6.3576141946784559E-01
2R_13772991_SNP T C 0.2751 52 137 0.2263 2.1487376297069793E-01
2R_13772994_SNP A T 0.06701 13 181 0.6321 6.4097147746976146E-01
2R_13773022_SNP G C 0.05699 11 182 0.7552 7.6138029649878902E-01
2R_13773034_SNP C A 0.09278 18 176 0.2112 2.2260778453133268E-01
2R_13773037_SNP C A 0.07614 15 182 0.07296 8.0545614473925012E-02
2R_13773102_DEL A AA 0.2304 44 147 0.7221 7.2935401915826925E-01
2R_13773105_SNP T C 0.2263 43 147 0.7948 8.0000716409375960E-01
2R_13773106_SNP C G 0.2473 45 137 0.7113 7.1547751050333885E-01
2R_13773151_SNP G C 0.102 20 176 0.158 1.5855409270820109E-01
2R_13773155_SNP C G 0.2995 56 131 0.2783 2.8561809248474590E-01
2R_13773158_DEL A ACAA 0.06383 12 176 0.8944 8.9772906916249384E-01
2R_13773228_SNP G A 0.4415 83 105 0.931 9.3247956701763934E-01
2R_13773269_SNP C G 0.2527 47 139 0.4517 4.4709793666458886E-01
2R_13773317_SNP T C 0.2751 52 137 0.2765 2.6428742629936164E-01
2R_13773428_SNP T A 0.09548 19 180 0.599 6.1006517912882041E-01
2R_13773481_SNP C T 0.288 55 136 0.5214 5.3465873484647641E-01
2R_13773553_SNP G C 0.3032 57 131 0.2874 2.9358717385004640E-01
2R_13773634_SNP C A 0.1088 21 172 0.7178 7.2753179461361595E-01
2R_13773663_SNP A G 0.114 22 171 0.6067 6.1891616819452211E-01
2R_13773779_SNP T G 0.2723 52 139 0.8218 8.2851970820976539E-01
2R_13773801_SNP T G 0.1862 35 153 0.6877 6.8360891106843202E-01
2R_13773814_SNP A T 0.2105 40 150 0.1961 1.8680419913932733E-01
2R_13773860_SNP C T 0.1316 25 165 0.3596 3.5048922234992808E-01
2R_13773887_SNP T A 0.1059 18 152 0.7571 7.5618881218250344E-01
2R_13773938_SNP T G 0.1192 23 170 0.3582 3.6043071868437004E-01
2R_13773950_SNP C T 0.2634 49 137 0.03263 3.9406302446679885E-02
2R_13773963_SNP C T 0.3978 74 112 0.2005 1.9517776117282115E-01
2R_13773966_SNP C G 0.09091 17 170 0.9717 9.7096352705755051E-01
2R_13774006_SNP T C 0.148 29 167 0.1463 1.5629615373898853E-01
2R_13774070_SNP C T 0.2135 41 151 0.1809 1.7122608730448707E-01
2R_13774098_SNP C T 0.09184 18 178 0.8117 8.0880539820243236E-01
2R_13774101_SNP T G 0.2435 47 146 0.4743 4.6492534200999980E-01
2R_13774116_SNP T C 0.356 68 123 0.3286 3.6508573401814315E-01
2R_13774211_SNP T A 0.07143 14 182 0.5927 5.8859027564185795E-01
2R_13774233_SNP A G 0.06599 13 184 0.2371 2.3435764866479381E-01
2R_13774240_SNP C G 0.2865 55 137 0.6066 6.1255141987548334E-01
2R_13774242_SNP A G 0.2751 52 137 0.4983 5.0349342123162089E-01
2R_13774257_SNP G T 0.3684 70 120 0.9124 9.1194452323816999E-01
2R_13774260_SNP C T 0.1947 37 153 0.1208 1.1059791659558937E-01
2R_13774263_SNP C T 0.06701 13 181 0.756 7.6104682418636238E-01
2R_13774276_SNP T G 0.07614 15 182 0.6432 6.3872997260759612E-01
2R_13774329_SNP G A 0.2053 39 151 0.7502 7.4468532286605615E-01
2R_13774364_SNP A C 0.1406 27 165 0.5681 5.7487462498272857E-01
2R_13774367_SNP A G 0.3069 58 131 0.6888 6.9392755794589611E-01
2R_13774412_SNP A T 0.1134 22 172 0.4159 4.2468990165632403E-01
2R_13774475_SNP A G 0.09845 19 174 0.4316 4.4745996561041257E-01
2R_13774526_SNP C T 0.2798 54 139 0.4746 4.7065560273248608E-01
2R_13774547_SNP C A 0.254 48 141 0.3177 3.1353903867695965E-01
2R_13774631_SNP A T 0.1958 37 152 0.8401 8.4272503473618587E-01
2R_13774660_SNP T C 0.2447 46 142 0.5655 5.5427163121705736E-01
2R_13774675_SNP C T 0.3508 67 124 0.3603 3.4803033739813249E-01
2R_13774688_SNP T C 0.2154 42 153 0.7487 7.5792369890080680E-01
2R_13774704_SNP A G 0.2165 42 152 0.7575 7.6583575702956996E-01
2R_13774747_SNP A C 0.342 66 127 0.1998 1.8979062250500245E-01
2R_13774769_SNP T C 0.05882 11 176 0.2968 2.8681071372290978E-01
2R_13774813_SNP A G 0.07035 14 185 0.3732 3.8766577918760714E-01
2R_13774820_SNP A G 0.4381 85 109 0.3753 3.8605043337885914E-01
2R_13774886_SNP A T 0.06736 13 180 0.6531 6.4862108526845685E-01
2R_13774892_SNP C G 0.05208 10 182 0.2993 2.8931175304137369E-01
2R_13774894_SNP T G 0.05236 10 181 0.2959 2.8497630344001279E-01
2R_13774935_SNP G A 0.3526 67 123 0.5645 5.5797686404738389E-01
2R_13774965_SNP T C 0.3298 63 128 0.5956 5.8758515461759364E-01
2R_13774974_SNP A G 0.1709 34 165 0.6562 6.6587398637044326E-01
2R_13774999_SNP C G 0.2143 42 154 0.5264 5.2232639585789653E-01
2R_13775005_SNP C T 0.1111 22 176 0.3736 3.6926340518228640E-01
2R_13775091_SNP T C 0.1546 30 164 0.8305 8.3418791631664668E-01
2R_13775126_SNP G A 0.1128 22 173 0.4676 4.8457747659910533E-01
2R_13775202_SNP A G 0.1066 21 176 0.6998 7.0141887425796567E-01
2R_13775282_SNP T C 0.1307 26 173 0.9864 9.8656378104534226E-01
2R_13775467_SNP T A 0.1224 24 172 0.5899 6.0343420121373970E-01
2R_13775488_SNP T A 0.07614 15 182 0.3263 3.4087275981756826E-01
2R_13775499_SNP T C 0.3617 68 120 0.154 1.4921322368936329E-01
2R_13775531_DEL AAATACCAAAATATTA A 0.4788 79 86 0.1559 1.4159400759307106E-01
2R_13775561_SNP C T 0.2887 56 138 0.03189 3.0063972795247761E-02
2R_13775563_SNP T A 0.09375 18 174 0.9824 9.8283134494679636E-01
2R_13775652_SNP T A 0.1474 28 162 0.5999 5.9052661074523805E-01
2R_13775676_SNP A G 0.4427 85 107 0.2663 2.5617377309231215E-01
2R_13775705_SNP T C 0.06122 12 184 0.4561 4.5064574859373796E-01
2R_13775727_SNP T G 0.1658 32 161 0.4143 4.1073477150542492E-01
2R_13775730_SNP A G 0.1623 31 160 0.5364 5.3632518859079492E-01
2R_13775850_SNP T G 0.05076 10 187 0.2214 2.3443211563840738E-01
2R_13775901_SNP A G 0.05641 11 184 0.7001 6.9624130300303610E-01
2R_13775949_SNP G A 0.1744 34 161 0.8177 8.2217521767607449E-01
2R_13775961_SNP A G 0.05051 10 188 0.06529 6.2626009686285122E-02
2R_13776096_SNP C T 0.4599 86 101 0.1037 1.1643779665597753E-01
2R_13776108_SNP T C 0.3403 65 126 0.1803 1.9564457259080958E-01
2R_13776135_SNP A G 0.2737 52 138 0.4478 4.6827775416313522E-01
2R_13776189_SNP T C 0.3245 61 127 0.4341 4.3825425124231343E-01
2R_13776198_SNP G T 0.08718 17 178 0.763 7.7007118776835637E-01
2R_13776210_SNP C G 0.1354 26 166 0.4095 4.0770559432253961E-01
2R_13776218_SNP T A 0.3281 63 129 0.137 1.2847404420419861E-01
2R_13776236_SNP C A 0.1282 25 170 0.3944 3.9451725812831229E-01
2R_13776241_SNP G T 0.1701 33 161 0.1951 2.1303223858418885E-01
2R_13776246_SNP A G 0.1658 32 161 0.2547 2.7371113375103073E-01
2R_13776252_SNP A T 0.1823 35 157 0.5426 5.6539997530761921E-01
2R_13776267_SNP G C 0.2944 53 127 0.2049 2.3803076407623647E-01
2R_13776270_SNP G T 0.2434 46 143 0.1039 9.9399851303268894E-02
2R_13776314_SNP A T 0.3842 73 117 0.03639 4.2721675420604413E-02
2R_13776350_SNP A G 0.489 89 93 0.1554 1.6011332278191537E-01
2R_13776391_SNP G T 0.08763 17 177 0.9097 9.0844700117492483E-01
2R_13776392_SNP T C 0.09231 18 177 0.8617 8.5920193001467282E-01
2R_13776458_SNP A G 0.2073 40 153 0.8662 8.6546164767213352E-01
2R_13776484_SNP A G 0.3791 69 113 0.4021 3.9768553871348222E-01
2R_13776500_SNP A C 0.4579 87 103 0.06509 6.3889074994470926E-02
2R_13776506_SNP T C 0.1392 27 167 0.7883 7.8775389389342365E-01
2R_13776548_SNP G T 0.1795 35 160 0.5835 5.8199758001513258E-01
2R_13776617_SNP A G 0.1134 22 172 0.7719 7.7259635978978070E-01
2R_13776692_SNP T C 0.4202 79 109 0.05589 5.9695403235153217E-02
2R_13776725_SNP A C 0.09184 18 178 0.1475 1.4183084779825028E-01
2R_13776764_SNP A G 0.4233 80 109 0.09264 1.0590325990776828E-01
2R_13776792_SNP A G 0.1503 29 164 0.9943 9.9424960663875228E-01
2R_13776802_SNP G A 0.4432 82 103 0.4396 4.7975159890836849E-01
2R_13776811_SNP T C 0.1244 24 169 0.6794 6.7864249533100263E-01
2R_13776815_SNP G T 0.134 26 168 0.2401 2.5478402312449921E-01
2R_13776824_SNP A T 0.3439 65 124 0.8473 8.5819827832463924E-01
2R_13776837_SNP T A 0.05556 11 187 0.5859 5.9800510488281122E-01
2R_13776843_SNP A G 0.1613 30 156 0.703 6.9977990421747238E-01
2R_13776863_SNP A G 0.0603 12 187 0.183 1.9647347654862890E-01
2R_13776866_SNP A G 0.05556 11 187 0.2732 2.8783863013333522E-01
2R_13776881_SNP A G 0.05556 11 187 0.2834 2.9683898492353955E-01
2R_13776890_SNP G A 0.05076 10 187 0.1803 1.9603828648715771E-01
2R_13776950_SNP T G 0.2116 40 149 0.9396 9.4078505112318489E-01
2R_13776956_SNP G A 0.3155 59 128 0.2957 3.0143985258969663E-01
2R_13776968_SNP A G 0.3947 75 115 0.115 1.3692505313603243E-01
2R_13776983_SNP A C 0.1244 24 169 0.3301 3.2061103278469616E-01
2R_13776992_SNP T C 0.1897 37 158 0.3406 3.5697780335247997E-01
2R_13777007_SNP C T 0.4635 89 103 0.06394 6.8430300489733656E-02
2R_13777011_SNP T A 0.05584 11 186 0.2929 3.0726865824133665E-01
2R_13777014_SNP C T 0.4684 89 101 0.05249 5.5869752741443686E-02
2R_13777017_SNP A T 0.3069 58 131 0.03071 4.1777940459656958E-02
2R_13777034_SNP G T 0.1606 31 162 0.4462 4.5787122134077651E-01
2R_13777079_SNP C T 0.3316 64 129 0.6525 6.5201296209312465E-01
2R_13777082_SNP A G 0.3281 63 129 0.4404 4.5620820808475071E-01
2R_13777088_SNP G T 0.3298 63 128 0.634 6.3190187841938505E-01
2R_13777091_SNP A T 0.3333 64 128 0.7194 7.1794173328696886E-01
2R_13777096_SNP C T 0.2751 52 137 0.9036 9.0163349895642009E-01
2R_13777100_SNP A G 0.3351 65 129 0.6866 6.8636294849321311E-01
2R_13777118_SNP A G 0.2368 45 145 0.4459 4.3435941965085589E-01
2R_13777121_SNP A G 0.2694 52 141 0.9998 9.9986189946814519E-01
2R_13777127_SNP T C 0.1005 20 179 0.485 4.8121760112004008E-01
2R_13777145_SNP G A 0.2216 43 151 0.402 3.9537115758031049E-01
2R_13777151_SNP T C 0.1066 21 176 0.9362 9.3682392052155727E-01
2R_13777166_SNP A G 0.1333 26 169 0.4804 4.7388132352420154E-01
2R_13777215_SNP A T 0.1263 25 173 0.1682 1.6416012619232323E-01
2R_13777226_SNP T C 0.2296 45 151 0.4559 4.6026158694102248E-01
2R_13777244_SNP A G 0.4308 84 111 0.9695 9.6951724990159549E-01
2R_13777316_SNP C T 0.2552 49 143 0.7533 7.4897315239645279E-01
2R_13777328_SNP A G 0.4 76 114 0.8058 8.0504531599800599E-01
2R_13777372_SNP T G 0.1649 32 162 0.817 8.1650965951862919E-01
2R_13777400_SNP C A 0.1429 27 162 0.6584 6.5207821376748898E-01
2R_13777422_DEL T GTACACTTTCAAC 0.3164 56 121 0.3608 3.6396170866144284E-01
2R_13777468_SNP G C 0.05025 10 189 0.2724 2.6914645083253186E-01
2R_13777483_SNP G C 0.3886 75 118 0.6741 6.8023652007249191E-01
2R_13777491_SNP A G 0.2449 48 148 0.03215 3.7783655179765147E-02
2R_13777494_SNP A G 0.4628 87 101 0.08016 8.8488260271239350E-02
2R_13777522_SNP C T 0.4896 94 98 0.1323 1.2840137734395918E-01
2R_13777526_SNP T A 0.4895 93 97 0.1372 1.3071711670209218E-01
2R_13777534_DEL T TAAT 0.1778 32 148 0.9653 9.6444097731775957E-01
2R_13777542_SNP A T 0.4398 84 107 0.6867 6.8517225331761122E-01
2R_13777562_SNP A G 0.3125 60 132 0.2362 2.4922171175349617E-01
2R_13777575_DEL A AA 0.3716 68 115 0.4616 5.3555715875720833E-01
2R_13777631_SNP T A 0.1117 22 175 0.4114 4.2397702667935122E-01
2R_13777678_SNP A G 0.3298 63 128 0.9882 9.8888398672606448E-01
2R_13777749_SNP A G 0.1302 25 167 0.1897 2.2187840027761263E-01
2R_13777751_SNP C T 0.3351 65 129 0.3427 3.7301832316069805E-01
2R_13777752_SNP A G 0.3316 64 129 0.3373 3.6646133537469450E-01
2R_13777786_SNP T C 0.1587 30 159 0.981 9.8078652601994487E-01
2R_13777787_SNP G A 0.2176 42 151 0.8493 8.4737073635113536E-01
2R_13777802_DEL T TT 0.3207 59 125 0.6943 7.0110008997187734E-01
2R_13777808_INS AATT A 0.3421 65 125 0.729 7.3299120435327048E-01
2R_13777827_SNP T A 0.3351 65 129 0.896 8.9814549003403088E-01
2R_13777862_SNP A G 0.055 11 189 0.188 1.8527160810353949E-01
2R_13777874_SNP T C 0.1856 36 158 0.8846 8.8917904156497873E-01
2R_13777878_DEL G GG 0.05155 10 184 0.1285 1.2583408067590551E-01
2R_13777907_SNP G C 0.06 12 188 0.888 8.8723388101157630E-01
2R_13777919_SNP T A 0.0603 12 187 0.8972 8.9640047663089562E-01
2R_13777923_SNP G T 0.117 22 166 0.8695 8.6672632213620493E-01
2R_13777925_SNP T C 0.3895 74 116 0.7411 7.4413626762648666E-01
2R_13777962_SNP T C 0.2826 52 132 0.9142 9.1418343887500086E-01
2R_13777989_SNP G A 0.05528 11 188 0.1828 1.7989926523909272E-01
2R_13778018_SNP G C 0.05236 10 181 0.589 5.8386845260685294E-01
2R_13778058_SNP C G 0.1543 29 159 0.7113 7.1421171487078317E-01
2R_13778189_SNP G A 0.4921 93 96 0.7057 6.9870467298295647E-01
2R_13778212_SNP G C 0.07143 14 182 0.09738 9.9906421052094019E-02
2R_13778239_SNP A T 0.3579 68 122 0.1575 1.6495298748628162E-01
2R_13778390_SNP G A 0.2356 45 146 0.6795 6.9228144793184732E-01
2R_13778437_SNP G A 0.1503 29 164 0.8251 8.2184937197066410E-01
2R_13778519_SNP T C 0.05128 10 185 0.9084 9.0792222825579783E-01
2R_13778609_SNP C A 0.1053 20 170 0.5459 5.3911400668902676E-01
2R_13778637_SNP A G 0.05076 10 187 0.5943 5.8947797660595669E-01
2R_13778645_SNP T G 0.05528 11 188 0.6803 6.7771523288951219E-01
2R_13778665_SNP A C 0.05556 11 187 0.6243 6.2057038610257353E-01
2R_13778691_DEL C AATAT 0.1081 20 165 0.6131 6.0744173428670578E-01
2R_13778863_SNP G A 0.2063 39 150 0.2238 2.2108133932261131E-01
2R_13778899_SNP C T 0.151 29 163 0.8992 8.9807425853751466E-01
2R_13778935_SNP T A 0.2086 39 148 0.355 3.4401337119190711E-01
2R_13778956_SNP T C 0.2713 51 137 0.188 1.8184100625654587E-01
2R_13778975_DEL A AG 0.07368 14 176 0.4316 4.2459078912017090E-01
2R_13778975_SNP C A 0.05085 9 168 0.5915 5.7784751200364104E-01
2R_13778989_SNP A G 0.09659 17 159 0.9198 9.1657147644799553E-01
2R_13779141_SNP T C 0.05584 11 186 0.9002 9.0283482839740192E-01
2R_13779166_INS CTG C 0.1451 28 165 0.6385 6.3415653723676024E-01
2R_13779181_INS ACACA A 0.05181 10 183 0.9958 9.9582281929903416E-01
2R_13779189_SNP A T 0.1211 23 167 0.8463 8.4338987572236168E-01
2R_13779197_SNP G A 0.1055 21 178 0.8124 8.1192970505209061E-01
2R_13779230_SNP T C 0.05076 10 187 0.7485 7.4611663068314793E-01
2R_13779274_SNP A G 0.06091 12 185 0.2808 2.7440325663694876E-01
2R_13779380_SNP A G 0.1832 35 156 0.8356 8.3310979575339195E-01
2R_13779426_SNP A C 0.4149 78 110 0.2391 2.4679190909341275E-01
2R_13779470_SNP A T 0.291 55 134 0.5969 5.8969582608077387E-01
2R_13779486_SNP T C 0.1042 20 172 0.5038 4.9566911549885573E-01
2R_13779507_SNP G A 0.2043 38 148 0.2439 2.6864123340341661E-01
2R_13779509_SNP T C 0.06061 12 186 0.4534 4.4863727946793741E-01
2R_13779514_SNP G T 0.4603 87 102 0.1409 1.6780865559912950E-01
2R_13779523_SNP G T 0.3368 64 126 0.4837 4.7657832063032024E-01
2R_13779528_SNP T A 0.06061 12 186 0.4534 4.4863727946793741E-01
2R_13779538_SNP T G 0.4785 89 97 0.1845 2.0982079268080744E-01
2R_13779555_SNP G C 0.1927 37 155 0.5655 5.7360402658049936E-01
2R_13779557_DEL C TA 0.06566 13 185 0.4284 4.2461648492444370E-01
2R_13779558_SNP C A 0.4943 87 89 0.2379 2.6838859154866124E-01
2R_13779563_SNP C T 0.4703 87 98 0.1221 1.4080018140398409E-01
2R_13779564_SNP A G 0.2124 41 152 0.3508 3.5971850065003319E-01
2R_13779576_SNP T C 0.4632 88 102 0.1334 1.6148322836737483E-01
2R_13779601_SNP C T 0.2263 43 147 0.4685 4.7891989203369456E-01
2R_13779618_DEL C CC 0.212 39 145 0.5582 5.6905568004776141E-01
2R_13779630_SNP A T 0.4628 87 101 0.07526 9.8525586103020757E-02
2R_13779638_SNP A G 0.442 80 101 0.1161 1.3957101635062286E-01
2R_13779640_SNP T C 0.4511 83 101 0.1024 1.2720541480371228E-01
2R_13779641_SNP A T 0.462 85 99 0.08528 1.0577816868348422E-01
2R_13779664_SNP C G 0.2216 43 151 0.4888 4.9776988352780338E-01
2R_13779671_SNP T A 0.2205 43 152 0.5798 5.8863463862219056E-01
2R_13779680_SNP T C 0.1526 29 161 0.2765 2.9209601969113630E-01
2R_13779777_SNP A T 0.3333 64 128 0.806 8.0360791541444132E-01
2R_13779881_SNP T G 0.0603 12 187 0.1987 1.9495041140835556E-01
2R_13779934_SNP A G 0.4866 91 96 0.4544 4.8903132233713698E-01
2R_13779938_SNP G A 0.05556 11 187 0.4618 4.5745126387198420E-01
2R_13779951_SNP T G 0.1354 26 166 0.1336 1.2895791393441891E-01
2R_13779971_SNP G A 0.4921 94 97 0.2233 2.4226520553522723E-01
2R_13780017_SNP A T 0.4213 75 103 0.1103 1.1385524946098191E-01
2R_13780019_SNP A T 0.4607 88 103 0.05497 5.8968031883692131E-02
2R_13780039_SNP G A 0.4813 90 97 0.06325 7.1026850279581583E-02
2R_13780040_SNP T C 0.3229 62 130 0.1981 2.0679869292817643E-01
2R_13780044_SNP G A 0.3282 64 131 0.2167 2.2831218188756264E-01
2R_13780047_SNP A G 0.3212 62 131 0.1895 1.9881650395729733E-01
2R_13780077_SNP T G 0.3333 64 128 0.4773 4.8926728687624543E-01
2R_13780078_SNP G C 0.3622 71 125 0.4724 4.8646830722093826E-01
2R_13780097_SNP T C 0.4684 89 101 0.4732 4.8339971141973259E-01
2R_13780100_SNP C G 0.065 13 187 0.4026 3.9962874277140592E-01
2R_13780116_DEL T TTTTTACT 0.3102 58 129 0.9088 9.1330002132757104E-01
2R_13780138_SNP C G 0.1754 30 141 0.9114 9.1702142655844898E-01
2R_13780234_SNP C G 0.085 17 183 0.3519 3.4890368397749416E-01
2R_13780258_SNP T A 0.095 19 181 0.3423 3.3930345146309904E-01
2R_13780335_SNP T C 0.1347 26 167 0.06558 7.0871818755786659E-02
2R_13780401_SNP T C 0.3155 59 128 0.8786 8.8151081404461040E-01
2R_13780434_SNP T C 0.1649 32 162 0.8193 8.2409682714581511E-01
2R_13780438_SNP G A 0.3936 74 114 0.4846 5.1183387081350074E-01
2R_13780442_SNP G A 0.1786 35 161 0.8437 8.4854958295086957E-01
2R_13780451_SNP A G 0.1546 30 164 0.9985 9.9846942716253861E-01
2R_13780456_SNP C A 0.1436 28 167 0.5176 5.1346184017513563E-01
2R_13780457_SNP A T 0.1523 30 167 0.6336 6.3166790681289686E-01
2R_13780459_SNP A T 0.4938 79 81 0.3703 4.5709278782134211E-01
2R_13780465_MNP TTT GCG 0.05455 9 156 0.3085 3.4591026943260916E-01
2R_13780474_DEL T TCAT 0.1523 30 167 0.6336 6.3166790681289686E-01
2R_13780483_SNP C T 0.148 29 167 0.582 5.7898286331724735E-01
2R_13780489_SNP T G 0.05528 11 188 0.1346 1.3171373639318062E-01
2R_13780494_SNP A C 0.05051 10 188 0.1662 1.6228586896489106E-01
2R_13780495_DEL A AAACTTT 0.08718 17 178 0.5673 5.6158793063680590E-01
2R_13780495_SNP G A 0.06215 11 166 0.1326 1.1763091397191872E-01
2R_13780497_MNP GAA ACT 0.06215 11 166 0.1326 1.1763091397191872E-01
2R_13780501_SNP A T 0.1667 29 145 0.6449 6.3122471954046255E-01
2R_13780502_SNP A T 0.05528 11 188 0.1346 1.3171373639318062E-01
2R_13780503_SNP T G 0.05051 10 188 0.2935 2.9213657730574372E-01
2R_13780504_SNP A T 0.2408 46 145 0.9234 9.2211088467611058E-01
2R_13780507_DEL A TTTT 0.05528 11 188 0.1346 1.3171373639318062E-01
2R_13780507_SNP A T 0.1622 30 155 0.761 7.5876438873975594E-01
2R_13780516_SNP A T 0.05528 11 188 0.1346 1.3171373639318062E-01
2R_13780518_SNP C T 0.05528 11 188 0.1346 1.3171373639318062E-01
2R_13780519_SNP C A 0.05556 11 187 0.1333 1.2962996236756541E-01
2R_13780527_SNP G A 0.05076 10 187 0.1693 1.6622098816476805E-01
2R_13780530_SNP T C 0.05051 10 188 0.1767 1.7290830850693883E-01
2R_13780532_SNP A G 0.05076 10 187 0.1777 1.7276738270125835E-01
2R_13780534_MNP TTT GCA 0.05051 10 188 0.1767 1.7290830850693883E-01
2R_13780539_SNP A G 0.05051 10 188 0.1767 1.7290830850693883E-01
2R_13780542_SNP T G 0.05208 10 182 0.1921 1.8488589300334024E-01
2R_13780546_SNP A G 0.05051 10 188 0.1767 1.7290830850693883E-01
2R_13780551_DEL A AA 0.05528 11 188 0.1346 1.3171373639318062E-01
2R_13780554_SNP T A 0.05556 11 187 0.1376 1.3394103743024188E-01
2R_13780557_INS TGTC T 0.05051 10 188 0.2935 2.9213657730574372E-01
2R_13780558_DEL T TGA 0.1515 30 168 0.64 6.3881607403504181E-01
2R_13780559_SNP A G 0.06667 11 154 0.121 1.4937466632075946E-01
2R_13780560_SNP T A 0.06098 10 154 0.2821 3.2030691133408318E-01
2R_13780567_SNP G T 0.09 18 182 0.5228 5.2020256697323308E-01
2R_13780570_SNP A T 0.1406 27 165 0.1684 1.6449609070836235E-01
2R_13780572_SNP A T 0.05076 10 187 0.283 2.8246065436630607E-01
2R_13780575_SNP G T 0.05102 10 186 0.2803 2.7884548801792763E-01
2R_13780578_SNP G C 0.05102 10 186 0.2803 2.7884548801792763E-01
2R_13780585_SNP G T 0.1495 29 165 0.1243 1.1983218941232376E-01
2R_13780587_SNP T G 0.1323 25 164 0.6482 6.4940702819381402E-01
2R_13780590_SNP T C 0.1538 30 165 0.6288 6.2529408064322189E-01
2R_13780591_SNP T A 0.1487 29 166 0.5984 5.9443061757226245E-01
2R_13780599_SNP A T 0.07772 15 178 0.6725 6.6756738798176085E-01
2R_13780606_SNP T C 0.08081 16 182 0.6561 6.5286440900702369E-01
2R_13780617_SNP A C 0.1554 30 163 0.6336 6.2955841996674922E-01
2R_13780655_SNP T G 0.1465 29 169 0.3855 3.8237359509561941E-01
2R_13780763_SNP A T 0.2147 41 150 0.6256 6.2015517516726093E-01
2R_13780796_SNP A G 0.1333 26 169 0.5194 5.1790180773152339E-01
2R_13780815_DEL G GAC 0.3904 73 114 0.3274 3.1307650928135489E-01
2R_13780840_SNP G A 0.2031 39 153 0.222 2.1777976501771379E-01
2R_13780884_SNP C T 0.2113 41 153 0.7045 7.0080483078177203E-01
2R_13780904_SNP T A 0.07538 15 184 0.2789 2.7466020360413745E-01
2R_13780917_DEL G GCCCTTGCAGAAGGCACT 0.2174 40 144 0.9345 9.3292284016781191E-01
2R_13780952_SNP T A 0.0603 12 187 0.953 9.5436483178763365E-01
2R_13780957_SNP G A 0.08081 16 182 0.2333 2.2870007057367536E-01
2R_13780986_SNP C A 0.09424 18 173 0.7739 7.6918091981958203E-01
2R_13781014_SNP T C 0.09794 19 175 0.8859 8.8420203914599993E-01
2R_13781116_SNP T C 0.3022 55 127 0.1021 9.7333866457979923E-02
2R_13781135_SNP G A 0.3492 66 123 0.1471 1.4101279021692370E-01
2R_13781152_SNP G A 0.1368 26 164 0.8796 8.7802741315957877E-01
2R_13781162_SNP C G 0.3138 59 129 0.2428 2.3561327539944910E-01
2R_13781163_SNP T G 0.2209 36 127 0.3568 3.3723326201066373E-01
2R_13781179_SNP C T 0.1414 27 164 0.5763 5.7174122807617811E-01
2R_13781195_SNP G A 0.2194 43 153 0.1996 1.9810483183016336E-01
2R_13781235_SNP G A 0.08586 17 181 0.3347 3.2931018585985794E-01
2R_13781310_SNP T C 0.3057 59 134 0.4174 4.4509588687157131E-01
2R_13781373_SNP A G 0.4603 87 102 0.7238 7.2001171856620827E-01
2R_13781406_SNP G C 0.2 39 156 0.9877 9.8793474257662561E-01
2R_13781418_SNP T C 0.4439 83 104 0.4541 4.4644428301582806E-01
2R_13781436_SNP A G 0.2812 54 138 0.4025 4.1531053061800605E-01
2R_13781505_SNP T C 0.3125 60 132 0.2443 2.5440737547532755E-01
2R_13781595_SNP T G 0.2421 46 144 0.6692 6.9029389342661696E-01
2R_13781720_SNP T C 0.1206 24 175 0.1428 1.4011482467302339E-01
2R_13781783_SNP G C 0.234 44 144 0.5455 5.5274937887048869E-01
2R_13781796_SNP G C 0.3122 59 130 0.1492 1.4730646570871497E-01
2R_13781797_SNP G A 0.3105 59 131 0.1685 1.6067736524704812E-01
2R_13781818_SNP G A 0.1786 35 161 0.3123 3.0496194155345557E-01
2R_13781829_SNP C T 0.06533 13 186 0.9809 9.8076981132424956E-01
2R_13781847_SNP A T 0.4681 88 100 0.03534 3.9747017357859259E-02
2R_13781925_SNP A G 0.1364 27 171 0.822 8.2707839310649989E-01
2R_13782066_SNP T G 0.4574 86 102 0.4739 4.7877481536438671E-01
2R_13782100_SNP T A 0.12 24 176 0.9181 9.1761167049418413E-01
2R_13782120_SNP C G 0.2895 55 135 0.6001 6.3489561906113967E-01
2R_13782123_SNP C T 0.09326 18 175 0.9189 9.1799523930256999E-01
2R_13782127_SNP C T 0.06186 12 182 0.5871 5.9691627886141663E-01
2R_13782155_SNP A G 0.1495 29 165 0.1012 9.4957309570455672E-02
2R_13782162_SNP A T 0.1005 19 170 0.949 9.4839609787252444E-01
2R_13782167_DEL T TGCATTATTAA 0.1392 27 167 0.0779 7.4316419847077250E-02
2R_13782205_SNP C A 0.3032 57 131 0.3166 3.2899930867673366E-01
2R_13782243_SNP C T 0.06349 12 177 0.6679 6.6155144252657139E-01
2R_13782308_SNP G A 0.3492 66 123 0.2243 2.3044288564495674E-01
2R_13782317_SNP T C 0.3474 66 124 0.00614 7.7406070498454837E-03
2R_13782327_DEL A AA 0.4854 83 88 0.1247 1.3810088329621362E-01
2R_13782368_SNP T G 0.4891 90 94 0.01016 1.6999207224731385E-02
2R_13782369_SNP G T 0.2299 43 144 0.09623 1.2042533033694913E-01
2R_13782372_SNP A G 0.2328 44 145 0.1055 1.3243420331653155E-01
2R_13782374_INS CC C 0.1946 36 149 0.2688 3.0208308953595986E-01
2R_13782384_DEL T TG 0.08901 17 174 0.09032 8.3024083908293397E-02
2R_13782385_SNP A G 0.4691 76 86 0.1317 1.2613804782970450E-01
2R_13782433_SNP A C 0.05 10 190 0.3396 3.3657325057179743E-01
2R_13782439_SNP G A 0.2308 45 150 0.2005 2.1251023985186113E-01
2R_13782455_SNP A G 0.3568 66 119 0.6846 6.7583443131280807E-01
2R_13782458_SNP T C 0.2564 50 145 0.7663 7.6322615610137079E-01
2R_13782476_SNP G C 0.2332 45 148 0.2426 2.5524914286656730E-01
2R_13782494_SNP A T 0.08543 17 182 0.2687 2.6450048842566676E-01
2R_13782503_SNP A G 0.2947 56 134 0.9625 9.6180677395830561E-01
2R_13782543_SNP A T 0.1399 27 166 0.543 5.8065942145290095E-01
2R_13782550_SNP C T 0.401 77 115 0.2413 2.4999740225789124E-01
2R_13782558_SNP T C 0.3368 65 128 0.4578 4.6688098625342223E-01
2R_13782560_SNP G A 0.3333 64 128 0.4599 4.6788211542035485E-01
2R_13782573_SNP A C 0.1675 32 159 0.5454 5.5591731297337010E-01
2R_13782582_SNP C T 0.4921 94 97 0.7447 7.5348202753903637E-01
2R_13782591_SNP T C 0.1717 34 164 0.1103 1.0679452068871520E-01
2R_13782636_SNP C G 0.2903 54 132 0.7969 8.1273314724949841E-01
2R_13782642_SNP A G 0.2147 41 150 0.9864 9.8732383059697715E-01
2R_13782759_SNP T C 0.114 22 171 0.784 7.9271693913395935E-01
2R_13782772_SNP T C 0.1523 30 167 0.9421 9.4164677588455836E-01
2R_13782801_SNP T C 0.4712 90 101 0.6753 6.7354576200946548E-01
2R_13782837_SNP A T 0.1231 24 171 0.9499 9.5203859545723402E-01
2R_13782874_SNP A G 0.1837 36 160 0.7567 7.6201626222955809E-01
2R_13782927_SNP C T 0.4398 84 107 0.7608 7.5558391857074914E-01
2R_13782942_SNP C T 0.08377 16 175 0.7488 7.4527235798674740E-01
2R_13783005_SNP C G 0.05085 9 168 0.511 5.0745115025144738E-01
2R_13783072_SNP C G 0.3968 75 114 0.8734 8.7788643288318968E-01
2R_13783087_SNP A G 0.2042 39 152 0.4222 4.1545161668623087E-01
2R_13783091_SNP T A 0.4468 84 104 0.7623 7.7007967663520549E-01
2R_13783112_SNP C A 0.4947 93 95 0.7112 7.3274439864288610E-01
2R_13783114_SNP T A 0.4918 90 93 0.9751 9.7718861391885647E-01
2R_13783126_SNP C T 0.2383 46 147 0.572 5.6756219260697627E-01
2R_13783130_SNP A C 0.2396 46 146 0.649 6.4461578069376757E-01
2R_13783148_SNP C A 0.09137 18 179 0.4368 4.3268777680595238E-01
2R_13783193_SNP A C 0.2895 55 135 0.7483 7.5428450575176254E-01
2R_13783231_SNP T G 0.2211 42 148 0.9862 9.8701401933520583E-01
2R_13783274_SNP T G 0.2618 50 141 0.7152 7.3725103752542398E-01
2R_13783301_SNP T C 0.1061 21 177 0.7697 7.7967178347546040E-01
2R_13783422_SNP T C 0.1503 29 164 0.4653 4.7689351802192870E-01
2R_13783456_SNP G A 0.4167 80 112 0.3925 3.8812301947189709E-01
2R_13783483_SNP C A 0.3651 69 120 0.4244 4.1858271135785230E-01
2R_13783550_SNP A T 0.3874 74 117 0.2111 2.1996808111604804E-01
2R_13783597_SNP T G 0.1623 31 160 0.5175 5.1073623932884638E-01
2R_13783663_SNP G T 0.07527 14 172 0.7908 7.8597142269154385E-01
2R_13783679_SNP C T 0.4787 90 98 0.9421 9.4388884490646152E-01
2R_13783686_SNP A G 0.08629 17 180 0.9126 9.1151799161767055E-01
2R_13783709_SNP G A 0.2919 54 131 0.9452 9.4695303619636129E-01
2R_13783719_SNP A G 0.4811 89 96 0.9668 9.6750668294956699E-01
2R_13783779_SNP G A 0.05181 10 183 0.3956 3.8943569487763063E-01
2R_13783837_SNP T C 0.1771 34 158 0.8504 8.4724010057626775E-01
2R_13783849_SNP C T 0.178 34 157 0.6472 6.5385708811838794E-01
2R_13783865_SNP T C 0.3661 67 116 0.5966 6.0043550368614995E-01
2R_13783923_SNP C T 0.2105 40 150 0.808 8.1036050530739834E-01
2R_13783942_SNP A G 0.2256 44 151 0.3149 3.0770755652585224E-01
2R_13783971_SNP A T 0.1633 32 164 0.2331 2.3036883319919887E-01
2R_13783990_SNP T G 0.08163 16 180 0.4351 4.3005671872591855E-01
2R_13783998_SNP T C 0.1684 33 163 0.2732 2.6717809419574556E-01
2R_13784013_SNP A G 0.2113 41 153 0.6867 6.9274286739867508E-01
2R_13784024_SNP C T 0.08673 17 179 0.3431 3.3820473030186859E-01
2R_13784030_SNP G T 0.4127 78 111 0.3043 3.1811215216801314E-01
2R_13784072_SNP A C 0.4439 83 104 0.218 2.2605871840975478E-01
2R_13784083_SNP T G 0.07107 14 183 0.6154 6.1389358171887798E-01
2R_13784117_DEL T TTA 0.2251 43 148 0.6887 7.0088488283822892E-01
2R_13784124_SNP A C 0.1168 23 174 0.3813 3.7551659671877025E-01
2R_13784133_SNP G C 0.2103 41 154 0.9352 9.3406567340633218E-01
2R_13784137_SNP C G 0.4368 83 107 0.1864 2.0031455127696896E-01
2R_13784161_SNP G T 0.2513 48 143 0.5828 5.9862524282435237E-01
2R_13784163_SNP T C 0.125 23 161 0.4064 3.9989960308592332E-01
2R_13784170_SNP C G 0.2292 44 148 0.4242 4.1787586525124609E-01
2R_13784241_SNP C T 0.2292 44 148 0.3586 3.7284216571103668E-01
2R_13784273_SNP A G 0.2135 41 151 0.891 8.9358681733015954E-01
2R_13784288_SNP G A 0.4607 88 103 0.624 6.5088205533677024E-01
2R_13784347_DEL C TAGATTGG 0.1968 37 151 0.9942 9.9431366128470666E-01
2R_13784378_INS CACC C 0.1073 19 158 0.2234 2.1346745111411480E-01
2R_13784480_SNP G T 0.3529 66 121 0.1858 1.9746943554102192E-01
2R_13784500_SNP G T 0.1701 33 161 0.3564 3.4782421727870838E-01
2R_13784518_SNP T C 0.1949 38 157 0.3305 3.5369655553262536E-01
2R_13784605_SNP G T 0.1055 21 178 0.7966 7.9489619479466656E-01
2R_13784618_SNP T C 0.06806 13 178 0.2677 2.6364575354874098E-01
2R_13784632_SNP C T 0.05556 11 187 0.8995 8.9847548093544383E-01
2R_13784649_SNP T C 0.3386 64 125 0.8687 8.7544390944349693E-01
2R_13784668_SNP A G 0.4202 79 109 0.9388 9.4268379785106371E-01
2R_13784703_SNP T A 0.4725 86 96 0.9411 9.4327345611861813E-01
2R_13784713_SNP T A 0.4225 79 108 0.9627 9.6332341437247071E-01
2R_13784714_SNP C T 0.4247 79 107 0.9152 9.1672853452515057E-01
2R_13784725_SNP A T 0.4286 81 108 0.4832 4.9520428803529004E-01
2R_13784782_SNP G A 0.1058 20 169 0.8057 8.0287581422822263E-01
2R_13784794_SNP G T 0.05076 10 187 0.9142 9.1325895878497609E-01
2R_13784814_SNP A G 0.3229 62 130 0.2028 2.2181363805450249E-01
2R_13784821_SNP G A 0.08163 16 180 0.06286 5.9322639638400294E-02
2R_13784824_SNP C T 0.377 72 119 0.1471 1.6236946630501314E-01
2R_13784829_SNP A G 0.3822 73 118 0.1569 1.7636483982275797E-01
2R_13784832_SNP T A 0.3822 73 118 0.2955 3.1771990274067563E-01
2R_13784838_DEL CATTCGC C 0.2448 47 145 0.09689 1.0246524101882348E-01
2R_13784868_SNP T C 0.2646 50 139 0.8717 8.6948283640656066E-01
2R_13784870_SNP C A 0.2887 56 138 0.798 7.9705110769247889E-01
2R_13784872_SNP T G 0.1917 37 156 0.5216 5.2826742612464495E-01
2R_13784873_SNP C A 0.2775 53 138 0.9919 9.9173838391873115E-01
2R_13784883_SNP A T 0.2606 49 139 0.3289 3.3703511486032378E-01
2R_13784895_SNP T A 0.3438 66 126 0.9922 9.9228793608072285E-01
2R_13784907_SNP A T 0.2629 51 143 0.4527 4.6509579202540918E-01
2R_13784972_SNP A T 0.288 55 136 0.8759 8.7791391732646573E-01
2R_13784973_SNP A G 0.2181 41 147 0.3137 3.2005872975939087E-01
2R_13784992_SNP T C 0.1058 20 169 0.8142 8.1060564945778579E-01
2R_13785048_SNP G A 0.4462 83 103 0.5572 5.4700526121281934E-01
2R_13785050_SNP G T 0.4481 82 101 0.4788 4.6514071998722117E-01
2R_13785051_SNP A G 0.4402 81 103 0.428 4.1907590029866115E-01
2R_13785110_SNP A G 0.2147 41 150 0.1966 2.0688094061521489E-01
2R_13785111_SNP A C 0.2158 41 149 0.244 2.5922647737333337E-01
2R_13785122_INS TGT T 0.4286 75 100 0.7878 7.9623044767948070E-01
2R_13785135_SNP G C 0.2216 43 151 0.2435 2.5713890420660723E-01
2R_13785209_DEL T TTTCATATCAAT 0.05584 11 186 0.3736 3.6771497793493624E-01
2R_13785346_SNP T C 0.1559 29 157 0.04779 4.5836029310901735E-02
2R_13785407_SNP G A 0.1907 37 157 0.7868 7.8287592030911879E-01
2R_13785423_SNP A G 0.05952 10 158 0.1125 9.4607173183576032E-02
2R_13785424_SNP G A 0.08523 15 161 0.09594 8.2317670382302630E-02
2R_13785447_SNP C T 0.1064 20 168 0.07205 6.4335159455528715E-02
2R_13785456_SNP C T 0.1237 23 163 0.1046 1.0896028399504198E-01
2R_13785457_SNP G A 0.1237 23 163 0.1046 1.0896028399504198E-01
2R_13785474_SNP C T 0.1913 35 148 0.6646 6.5358085368477248E-01
2R_13785482_SNP T G 0.1117 21 167 0.1094 1.1271083874112642E-01
2R_13785572_SNP C T 0.1263 24 166 0.1938 1.8362243262701927E-01
2R_13785596_SNP T G 0.1693 32 157 0.5253 5.1906474974062666E-01
2R_13785613_SNP G C 0.4599 86 101 0.7345 7.4041203849912618E-01
2R_13785681_SNP T G 0.1231 24 171 0.3064 2.9738469969450665E-01
2R_13785682_SNP C A 0.3209 60 127 0.05032 5.2667649692127554E-02
2R_13785711_DEL AA A 0.4573 75 89 0.03961 4.4216476750001281E-02
2R_13785731_SNP G T 0.1474 28 162 0.1431 1.4774116052576813E-01
2R_13785743_SNP C T 0.05612 11 185 0.4974 4.9219710361468527E-01
2R_13785781_SNP C T 0.1223 23 165 0.1359 1.3464567501194780E-01
2R_13785830_SNP T C 0.05051 10 188 0.9731 9.7282399675430375E-01
2R_13785943_SNP T C 0.09596 19 179 0.3468 3.4207010301582874E-01
2R_13786010_SNP T C 0.2228 43 150 0.3334 3.2636070973167985E-01
2R_13786050_DEL A AA 0.1955 35 144 0.4348 4.6656319976269500E-01
2R_13786112_SNP T A 0.4764 91 100 0.431 4.3137583941956936E-01
2R_13786116_SNP C A 0.1173 23 173 0.183 1.7826771835767885E-01
2R_13786122_SNP G A 0.1777 35 162 0.3387 3.5119227149851506E-01
2R_13786126_SNP A G 0.4531 87 105 0.8612 8.6366366222445179E-01
2R_13786127_SNP T G 0.2165 42 152 0.4533 4.4891437099233700E-01
2R_13786148_SNP A T 0.1895 36 154 0.2973 3.0547436708392628E-01
2R_13786151_SNP G C 0.1905 36 153 0.2631 2.7388359597817191E-01
2R_13786152_SNP A T 0.1134 22 172 0.1793 1.7089497451044522E-01
2R_13786155_SNP A T 0.1947 37 153 0.2843 2.9644717951882515E-01
2R_13786156_SNP T C 0.2842 54 136 0.1659 1.7893854819552657E-01
2R_13786172_SNP A G 0.2188 42 150 0.1775 1.9109043677232773E-01
2R_13786175_INS CGAGCG T 0.2216 43 151 0.126 1.3783511806613657E-01
2R_13786177_SNP A T 0.2176 42 151 0.1023 1.1263446610016303E-01
2R_13786179_SNP G T 0.2216 43 151 0.1211 1.3275791980602847E-01
2R_13786180_SNP C T 0.2228 43 150 0.1348 1.4623196169620223E-01
2R_13786184_SNP C A 0.2251 43 148 0.1885 2.0372557141444947E-01
2R_13786185_SNP G T 0.2211 42 148 0.09646 1.0495293458355992E-01
2R_13786191_SNP C A 0.2328 44 145 0.1173 1.2535359894380160E-01
2R_13786196_SNP G T 0.2251 43 148 0.1386 1.5010495227337273E-01
2R_13786206_SNP C T 0.4407 78 99 0.6913 6.9344586767014471E-01
2R_13786210_SNP T A 0.2246 42 145 0.1936 2.0136911844855876E-01
2R_13786219_SNP G A 0.1675 32 159 0.1898 2.0180292938885724E-01
2R_13786221_SNP T A 0.4486 83 102 0.678 6.8412901345349242E-01
2R_13786223_SNP A C 0.05641 11 184 0.1365 1.3037782456606406E-01
2R_13786227_SNP T A 0.2368 45 145 0.1036 1.0949635362494470E-01
2R_13786233_DEL A AA 0.2074 39 149 0.8883 8.8782327555913276E-01
2R_13786333_SNP T C 0.2769 54 141 0.7256 7.2149958753315868E-01
2R_13786354_SNP T C 0.1392 27 167 0.1739 1.7009774137028311E-01
2R_13786358_SNP C T 0.2775 53 138 0.4499 4.5150532848662994E-01
2R_13786359_SNP A G 0.1606 31 162 0.2349 2.2640058139219110E-01
2R_13786361_SNP T A 0.1649 32 162 0.191 1.8327793289832539E-01
2R_13786384_SNP G T 0.4809 88 95 0.5856 5.9755960410754927E-01
2R_13786387_SNP T C 0.09794 19 175 0.02583 2.9062461958377417E-02
2R_13786396_SNP A G 0.09375 18 174 0.05972 6.4656210158453853E-02
2R_13786431_SNP C A 0.2065 38 146 0.6879 6.8878381505218567E-01
2R_13786467_DEL T TGCGT 0.2434 46 143 0.5748 5.7817056015530932E-01
2R_13786495_SNP G C 0.1684 32 158 0.9625 9.6342691615983167E-01
2R_13786548_SNP C G 0.2872 54 134 0.6085 6.1727001789091862E-01
2R_13786590_SNP G C 0.3892 72 113 0.6444 6.4605799172298473E-01
2R_13786634_SNP T C 0.2984 57 134 0.5492 5.6105247104954747E-01
2R_13786713_SNP T C 0.2618 50 141 0.1298 1.3624365025771568E-01
2R_13786865_SNP C G 0.381 72 117 0.7737 7.7849138831888642E-01
2R_13786877_SNP T A 0.3947 75 115 0.9352 9.3628109048013042E-01
2R_13786910_SNP T A 0.1526 29 161 0.9169 9.1861966384824634E-01
2R_13786939_SNP T A 0.232 45 149 0.31 3.4188489202405703E-01
2R_13787013_SNP A T 0.1837 36 160 0.7646 7.6302087032531452E-01
2R_13787039_SNP T A 0.203 40 157 0.766 7.6461880317960584E-01
2R_13787069_SNP C T 0.4706 88 99 0.6148 6.2101728609652018E-01
2R_13787073_SNP C G 0.4759 89 98 0.6653 6.6989590211194705E-01
2R_13787103_SNP C A 0.3016 57 132 0.3765 4.0579619310879966E-01
2R_13787314_SNP G C 0.3925 73 113 0.5457 5.4943084350160520E-01
2R_13787431_SNP G C 0.4247 79 107 0.6813 6.7139834457066871E-01
2R_13787486_SNP A G 0.366 71 123 0.1007 1.1382399577354518E-01
2R_13787491_SNP T A 0.06283 12 179 0.3304 3.3955377606160775E-01
2R_13787576_SNP C T 0.3785 67 110 0.8738 8.7399823847202329E-01
2R_13787591_SNP A C 0.382 68 110 0.8051 8.0520276280612157E-01
2R_13787597_SNP A T 0.3778 68 112 0.9555 9.5592904102072507E-01
2R_13787605_SNP A G 0.1016 19 168 0.8768 8.7287704315925740E-01
2R_13787607_SNP C T 0.1005 19 170 0.5983 5.8721043959786812E-01
2R_13787646_DEL T TACT 0.0884 16 165 0.7537 7.4390425343530997E-01
2R_13787650_INS G GATGGAAAACGTGTCCTT 0.4722 85 95 0.5158 5.0427046504289941E-01
2R_13787680_SNP T A 0.4545 85 102 0.6972 7.0332663426423347E-01
2R_13787681_SNP T A 0.2063 39 150 0.2793 2.8851202843128154E-01
2R_13787683_SNP T G 0.05348 10 177 0.9675 9.6798329545751449E-01
2R_13787729_INS CGGTTTTCCACAGATTGTTTCCTAGATATGTGTGTTCCATGTTTGTTACAGGTAAGTTTCACGAACTATAATTACATATGTTTTGTATTTGAAATATATACGTTTGAGCAATTAATAGTGAAATTTGAATGGCGTGGGATATTTAAATTGGATTTAAATTCACCTTAAAATATTATGATGCATTTTCTCGGATATACGTAAATTTAATTAAATTCTCCACTGCAGTCGTAAATAAAACTTTAAATTGTGTTGTTGATGTGGTATTTAAATGTTAGTTTTTATGGAAAACGTGTCCTTTGTCAAAAATTATACCCAAATATCGAATGTTGTCAACCCATTGTATTGGAGAGTCTAGTATTCGCAACTGTCTATCAGGAAGATA C 0.06667 13 182 0.4492 4.5973512136971673E-01
2R_13787735_SNP C G 0.1719 33 159 0.1723 1.8016096634865353E-01
2R_13787749_SNP T G 0.3698 71 121 0.3053 3.1245472357967918E-01
2R_13787750_SNP C T 0.3763 73 121 0.2999 3.0966355253593947E-01
2R_13787822_SNP C A 0.3299 64 130 0.858 8.5663539235183683E-01
2R_13787823_SNP T C 0.3229 62 130 0.7423 7.4100249396993223E-01
2R_13787829_SNP T C 0.4149 78 110 0.9817 9.8139108395063457E-01
2R_13787850_SNP G C 0.3333 64 128 0.37 3.5867793470637621E-01
2R_13787893_SNP T C 0.3264 63 130 0.5606 5.5477604699717054E-01
2R_13787916_SNP T C 0.4868 92 97 0.7032 6.9754972244287883E-01
2R_13787921_SNP C A 0.4868 92 97 0.5571 5.5004034056516526E-01
2R_13787937_SNP T C 0.4946 92 94 0.7844 7.7918225676355379E-01
2R_13787941_SNP C G 0.102 20 176 0.918 9.1665258433451724E-01
2R_13787956_DEL T TCT 0.3576 59 106 0.7228 7.1151895632489248E-01
2R_13788003_SNP T A 0.1094 21 171 0.7802 7.8424845151064171E-01
2R_13788004_SNP A G 0.1105 21 169 0.9605 9.6116246179908316E-01
2R_13788151_SNP C G 0.1282 25 170 0.2733 2.8410203756737917E-01
2R_13788224_SNP T C 0.1927 37 155 0.9005 8.9931498432777202E-01
2R_13788248_SNP T C 0.2784 54 140 0.4956 5.0581770888135869E-01
2R_13788293_SNP C T 0.08763 17 177 0.7344 7.3969782079504254E-01
2R_13788327_SNP T C 0.1623 31 160 0.8961 8.9827523683827526E-01
2R_13788330_SNP G A 0.171 33 160 0.6883 6.9431306748861810E-01
2R_13788348_SNP A G 0.2629 51 143 0.6427 6.5185136423921464E-01
2R_13788422_SNP A G 0.05851 11 177 0.9738 9.7337404910363778E-01
2R_13788432_SNP A G 0.3968 75 114 0.8749 8.7266579827011925E-01
2R_13788456_SNP T C 0.1832 35 156 0.7285 7.3269337106761823E-01
2R_13788479_SNP T C 0.3949 77 118 0.8634 8.6197307670088752E-01
2R_13788537_SNP T C 0.4072 79 115 0.2127 2.2209372351672452E-01
2R_13788538_SNP G C 0.2486 46 139 0.7358 7.4257795407584382E-01
2R_13788555_MNP TCAATC GATTGA 0.1361 26 165 0.6444 6.5542946712056738E-01
2R_13788667_SNP G A 0.06806 13 178 0.8489 8.5247935095334737E-01
2R_13788686_SNP G A 0.4815 91 98 0.02292 2.0071399410874380E-02
2R_13788697_SNP C G 0.05319 10 178 0.7922 7.9638701833412828E-01
2R_13788760_SNP C T 0.2751 52 137 0.6927 6.9806759436217636E-01
2R_13788787_SNP T C 0.1376 26 163 0.5615 5.7612556486876332E-01
2R_13788896_SNP A T 0.3641 67 117 0.698 7.1273382313460087E-01
2R_13788897_SNP G A 0.0582 11 178 0.9704 9.6989500032925191E-01
2R_13788933_SNP C T 0.1917 37 156 0.6713 6.7524135422946685E-01
2R_13788945_SNP A T 0.2 39 156 0.547 5.4900637329877178E-01
2R_13788961_SNP A T 0.1458 28 164 0.8661 8.6640476400410338E-01
2R_13788980_SNP C A 0.1392 27 167 0.945 9.4551123463964848E-01
2R_13788985_SNP A G 0.1658 32 161 0.3278 3.4064026377764733E-01
2R_13789001_SNP T C 0.3089 59 132 0.1245 1.5035589601978694E-01
2R_13789022_SNP A G 0.1152 22 169 0.4466 4.5827203658629301E-01
2R_13789048_SNP C T 0.1692 33 162 0.6817 6.7852846270779743E-01
2R_13789119_SNP A G 0.2246 42 145 0.6936 6.9786772276030029E-01
2R_13789139_SNP T C 0.2595 48 137 0.3745 3.8052986551062273E-01
2R_13789141_SNP T C 0.1383 26 162 0.4533 4.6054082878285374E-01
2R_13789155_SNP C T 0.3545 67 122 0.6223 6.4223438267896482E-01
2R_13789344_SNP G A 0.2577 50 144 0.4747 4.9441181664506506E-01
2R_13789418_SNP G A 0.1134 22 172 0.8723 8.7316386633594623E-01
2R_13789431_INS AA A 0.2914 51 124 0.6792 6.7137546567651651E-01
2R_13789624_SNP C T 0.2732 53 141 0.7937 7.9944529389139496E-01
2R_13789644_SNP T C 0.1813 35 158 0.2856 2.9907127660019728E-01
2R_13789677_SNP A G 0.2513 48 143 0.9809 9.8114945474481408E-01
2R_13789679_SNP T C 0.2431 44 137 0.9924 9.9245617867073199E-01
2R_13789693_DEL GA G 0.4865 90 95 0.6756 6.9970894415277873E-01
2R_13789710_SNP G A 0.25 49 147 0.07356 8.1504753526733989E-02
2R_13789714_SNP T C 0.2526 49 145 0.05693 6.4914380438398575E-02
2R_13789715_SNP T C 0.2539 49 144 0.07687 8.2908450254091923E-02
2R_13789723_SNP T G 0.456 88 105 0.6463 6.6918871868077490E-01
2R_13789748_SNP G T 0.1571 30 161 0.3422 3.5138176553569178E-01
2R_13789749_SNP C T 0.1487 29 166 0.0596 6.8543692125174485E-02
2R_13789752_SNP G A 0.1856 36 158 0.1055 1.1826454586281221E-01
2R_13789762_SNP T G 0.06915 13 175 0.5333 5.2341994602252795E-01
2R_13789763_SNP T G 0.07071 14 184 0.4164 4.1212945974595172E-01
2R_13789765_SNP C G 0.2251 43 148 0.08709 9.4631216579986521E-02
2R_13789783_SNP C A 0.4545 85 102 0.7 7.0495930073480562E-01
2R_13789796_SNP T C 0.1015 20 177 0.5152 5.1162366124731717E-01
2R_13789800_SNP A T 0.1282 25 170 0.1436 1.5471585408077182E-01
2R_13789810_SNP A C 0.4947 94 96 0.2344 2.6768294653909774E-01
2R_13789822_INS ATCAAA A 0.1211 23 167 0.0961 1.0145275034211687E-01
2R_13789841_SNP A G 0.2021 39 154 0.4146 4.1112393345625042E-01
2R_13789865_SNP A G 0.4762 90 99 0.2564 2.7055095707376731E-01
2R_13789899_SNP C T 0.1458 28 164 0.1217 1.2835337163174454E-01
2R_13790000_SNP A C 0.07853 15 176 0.03593 3.3044811811459462E-02
2R_13790009_SNP C T 0.4188 80 111 0.7889 7.9314992787887362E-01
2R_13790022_SNP C A 0.1818 34 153 0.1227 1.2858175338539390E-01
2R_13790038_SNP A C 0.4188 80 111 0.9065 9.0831792110415821E-01
2R_13790065_SNP T C 0.1295 25 168 0.4734 4.8707871373439460E-01
2R_13790116_SNP G A 0.06701 13 181 0.0752 8.1826293036003819E-02
2R_13790198_SNP T C 0.232 45 149 0.3916 4.0646471758457758E-01
2R_13790218_SNP G A 0.08377 16 175 0.215 2.4692041046007041E-01
2R_13790411_SNP G A 0.07692 15 180 0.3181 3.2929063314545814E-01
2R_13790417_SNP G A 0.08205 16 179 0.3429 3.5376067350497964E-01
2R_13790419_SNP A G 0.08205 16 179 0.3429 3.5376067350497964E-01
2R_13790421_SNP A G 0.08205 16 179 0.3429 3.5376067350497964E-01
2R_13790426_SNP A C 0.08247 16 178 0.4332 4.4236364420065377E-01
2R_13790432_SNP T A 0.07732 15 179 0.3082 3.1792494308538233E-01
2R_13790440_SNP T A 0.2251 43 148 0.2698 2.8143733740747290E-01
2R_13790452_SNP G A 0.07254 14 179 0.157 1.6569704403127317E-01
2R_13790458_SNP T A 0.2328 44 145 0.8287 8.3038984212443379E-01
2R_13790467_SNP G T 0.4541 84 101 0.3298 3.1515124971009334E-01
2R_13790469_SNP C T 0.1487 29 166 0.1511 1.5997273411585333E-01
2R_13790473_SNP A T 0.07732 15 179 0.4988 5.0899639359773330E-01
2R_13790476_DEL T TTAGGCAAGCC 0.07772 15 178 0.2507 2.7980738261201488E-01
2R_13790493_SNP T C 0.1789 34 156 0.7693 7.6973070205437888E-01
2R_13790499_SNP C T 0.1852 35 154 0.7544 7.5442134071179867E-01
2R_13790501_SNP C A 0.1711 32 155 0.7296 7.2889701385484407E-01
2R_13790504_SNP T C 0.1622 30 155 0.4956 4.9398917494938377E-01
2R_13790526_SNP C A 0.3089 59 132 0.6184 6.3810232880725826E-01
2R_13790557_SNP T C 0.08205 16 179 0.3451 3.5644701225188125E-01
2R_13790564_SNP T C 0.2135 41 151 0.1335 1.2723702727995490E-01
2R_13790584_SNP A T 0.427 79 106 0.04513 4.8881811985862569E-02
2R_13790765_SNP T C 0.07692 15 180 0.216 2.2730722235760725E-01
2R_13790839_SNP T C 0.07216 14 180 0.172 2.0092058186653150E-01
2R_13790848_SNP G T 0.2194 43 153 0.104 1.0339618428179387E-01
2R_13790866_SNP C T 0.288 55 136 0.3701 3.6631108057136730E-01
2R_13790896_SNP C T 0.06091 12 185 0.6424 6.3805387176808692E-01
2R_13790930_SNP A G 0.09375 18 174 0.4639 4.5853685820253876E-01
2R_13790933_SNP A G 0.2103 41 154 0.2425 2.3644938471288002E-01
2R_13790941_SNP A T 0.1392 27 167 0.4705 4.8345731353459842E-01
2R_13790954_SNP A G 0.4974 96 97 0.6268 6.3496897368741578E-01
2R_13790998_SNP T A 0.2074 39 149 0.3995 4.1040663376384423E-01
2R_13791038_SNP T A 0.4154 81 114 0.5524 5.6126789639423447E-01
2R_13791057_SNP T C 0.3476 65 122 0.4354 4.4441495429448519E-01
2R_13791282_SNP C G 0.1237 24 170 0.7158 7.1512761388867330E-01
2R_13791296_SNP A C 0.07216 14 180 0.5799 5.9007459085334224E-01
2R_13791341_SNP A C 0.08 16 184 0.4561 4.5331627447419121E-01
2R_13791397_SNP T C 0.2042 39 152 0.5997 6.1730438305710722E-01
2R_13791400_SNP A G 0.2 39 156 0.02456 3.2398199417712895E-02
2R_13791478_SNP A G 0.07732 15 179 0.2242 2.3375318385322630E-01
2R_13791480_DEL G GG 0.05729 11 181 0.3553 3.4834930949302778E-01
2R_13791495_SNP A G 0.3717 71 120 0.05208 4.9996804086391594E-02
2R_13791536_SNP T A 0.2287 43 145 0.5813 5.8721348566969023E-01
2R_13791546_SNP A T 0.1173 23 173 0.8627 8.6171626015192260E-01
2R_13791581_SNP C T 0.3895 74 116 0.05085 6.7077489842179136E-02
2R_13791594_SNP T C 0.2593 49 140 0.03105 4.3219344709072523E-02
2R_13791606_SNP A C 0.2804 53 136 0.0146 1.2833878647909141E-02
2R_13791621_SNP C A 0.2116 40 149 0.4876 4.9732941984721057E-01
2R_13791623_SNP G A 0.266 50 138 0.1132 1.2191030524580881E-01
2R_13791638_SNP T A 0.1803 33 150 0.5987 6.1586500018987866E-01
2R_13791834_SNP T C 0.1354 26 166 0.9685 9.6802122325412177E-01
2R_13791842_SNP T A 0.07143 13 169 0.4892 4.8277968544543526E-01
2R_13791962_SNP T C 0.1869 37 161 0.4254 4.2263778085190662E-01
2R_13792152_SNP A C 0.3037 58 133 0.8418 8.4534262366448165E-01
2R_13792180_SNP G A 0.05263 10 180 0.4836 4.7541910036131163E-01
2R_13792221_SNP G A 0.1243 23 162 0.6411 6.6057934805475804E-01
2R_13792254_SNP T G 0.07538 15 184 0.4906 4.8676899834440657E-01
2R_13792287_SNP A G 0.06878 13 176 0.4321 4.4191427264014727E-01
2R_13792288_SNP C A 0.07368 14 176 0.6756 6.8388647696529881E-01
2R_13792291_SNP T C 0.07538 15 184 0.4906 4.8676899834440657E-01
2R_13792293_SNP C T 0.07368 14 176 0.6647 6.7141389612330082E-01
2R_13792312_SNP T C 0.08163 16 180 0.5639 5.5883839116074130E-01
2R_13792327_SNP T C 0.1323 25 164 0.9622 9.6287536666383866E-01
2R_13792333_SNP C T 0.2165 42 152 0.1395 1.3519515312750585E-01
2R_13792380_SNP T C 0.06736 13 180 0.8942 8.9353831767661762E-01
2R_13792410_SNP G T 0.0625 12 180 0.6836 6.7993009637899493E-01
2R_13792420_SNP G A 0.1244 24 169 0.6258 6.3765858130722652E-01
2R_13792562_SNP C T 0.1809 34 154 0.6245 6.1715251355671652E-01
2R_13792572_SNP T C 0.2245 44 152 0.9416 9.4345662425945220E-01
2R_13792861_SNP G A 0.4316 82 108 0.2453 2.3347299223485984E-01
2R_13792864_SNP T C 0.4293 82 109 0.2399 2.2936145127582530E-01
2R_13792907_INS T TCT 0.236 42 136 0.711 7.1690074241115698E-01
2R_13792910_DEL TAGTC T 0.2363 43 139 0.7767 7.7797472234745735E-01
2R_13792947_INS TA T 0.05128 10 185 0.3956 3.9093311828058352E-01
2R_13792948_SNP T A 0.4149 78 110 0.4317 4.3784047287693872E-01
2R_13792952_SNP C T 0.3386 64 125 0.5622 5.7500072608199138E-01
2R_13792956_SNP C G 0.3492 66 123 0.4974 5.0446252162866578E-01
2R_13792962_SNP A C 0.3526 67 123 0.5623 5.6967965278868249E-01
2R_13792974_SNP A T 0.2051 40 155 0.4442 4.5791136216773953E-01
2R_13792976_SNP A T 0.2353 44 143 0.3078 3.1600654350479462E-01
2R_13792996_SNP A C 0.07653 15 181 0.9942 9.9414578667720244E-01
2R_13792997_SNP A C 0.1795 35 160 0.2866 2.8417362486652697E-01
2R_13793000_SNP T A 0.2667 52 143 0.5674 5.6530907024730959E-01
2R_13793013_SNP G A 0.2292 44 148 0.187 1.7791041516168826E-01
2R_13793028_SNP G C 0.08543 17 182 0.5703 5.6693490996820262E-01
2R_13793029_SNP A G 0.3316 64 129 0.5371 5.2977036625852614E-01
2R_13793044_SNP G A 0.1786 35 161 0.2128 2.1023681342992240E-01
2R_13793085_SNP C T 0.08377 16 175 0.5794 5.7273619549346944E-01
2R_13793155_SNP A T 0.07937 15 174 0.9662 9.6603292721074741E-01
2R_13793290_SNP T C 0.1414 28 170 0.4941 4.9937513234544451E-01
2R_13793407_SNP T G 0.4632 88 102 0.3109 3.3021495277580770E-01
2R_13793500_SNP G T 0.07576 15 183 0.7473 7.4482283931652660E-01
2R_13793556_DEL A AA 0.2253 41 141 0.3232 3.3196749176599205E-01
2R_13793626_SNP G C 0.2591 50 143 0.2753 2.9621541947760810E-01
2R_13793727_SNP T C 0.1515 30 168 0.1688 1.6622006538067113E-01
2R_13793747_SNP T C 0.4921 93 96 0.9734 9.7319731086613981E-01
2R_13793766_SNP T C 0.1737 33 157 0.8648 8.6901915599984703E-01
2R_13793785_SNP A T 0.285 55 138 0.464 4.7184720829613147E-01
2R_13793836_INS TT T 0.3737 71 119 0.7902 7.8583424681321845E-01
2R_13793853_SNP C T 0.3864 68 108 0.7843 7.8472670060297856E-01
2R_13793854_SNP C T 0.2171 38 137 0.9356 9.3812402592585220E-01
2R_13793983_SNP A T 0.3472 67 126 0.08052 8.9814115335676070E-02
2R_13794029_SNP A C 0.05376 10 176 0.0848 7.8612989431161906E-02
2R_13794054_SNP T G 0.05814 10 162 0.1043 1.0482171042831934E-01
2R_13794066_SNP T A 0.05128 10 185 0.4958 4.9568041019822839E-01
2R_13794082_SNP G C 0.05584 11 186 0.8674 8.6619795205022498E-01
2R_13794103_SNP A G 0.06878 13 176 0.6892 6.9754425148020993E-01
2R_13794177_SNP A G 0.08763 17 177 0.9871 9.8772630143175422E-01
2R_13794198_INS T TT 0.4944 89 91 0.9631 9.6360916566339061E-01
2R_13794239_SNP C A 0.06091 12 185 0.7186 7.1954351870423050E-01
2R_13794296_SNP T G 0.06061 12 186 0.57 5.7197921426301623E-01
2R_13794303_SNP T C 0.06091 12 185 0.564 5.6525609715363079E-01
2R_13794337_SNP T G 0.276 53 139 0.1372 1.4490969153839817E-01
2R_13794393_SNP C T 0.114 22 171 0.4362 4.3562041519369055E-01
2R_13794399_SNP T C 0.09896 19 173 0.5424 5.4026397474445953E-01
2R_13794420_SNP G A 0.1949 38 157 0.3872 3.8433273520215416E-01
2R_13794427_SNP A G 0.1134 22 172 0.5305 5.3134290707136633E-01
2R_13794454_SNP G C 0.09424 18 173 0.5122 5.0887900659300422E-01
2R_13794474_SNP G T 0.3085 58 130 0.2314 2.2573834641445834E-01
2R_13794479_SNP C G 0.2246 42 145 0.4372 4.2640064504297404E-01
2R_13794484_SNP A G 0.3579 68 122 0.5542 5.5032646703161969E-01
2R_13794502_SNP A G 0.3737 71 119 0.1105 1.2278716572201021E-01
2R_13794503_SNP C T 0.1058 20 169 0.761 7.5829987935131249E-01
2R_13794525_SNP A G 0.3717 71 120 0.1137 1.2793100787034262E-01
2R_13794540_SNP A C 0.3717 71 120 0.1015 1.1530390192262441E-01
2R_13794548_SNP T C 0.1888 37 159 0.3355 3.5135171495997364E-01
2R_13794646_SNP A G 0.07576 15 183 0.4199 4.1501726403529771E-01
2R_13794682_SNP A G 0.06566 13 185 0.8162 8.1414696627667626E-01
2R_13794685_SNP A G 0.06091 12 185 0.129 1.3196274988450585E-01
2R_13794746_SNP A T 0.4427 85 107 0.3067 2.9710189662948394E-01
2R_13794754_SNP A G 0.06599 13 184 0.6931 6.8909993231040034E-01
2R_13794814_SNP G A 0.09896 19 173 0.1191 1.1414271975938528E-01
2R_13794878_SNP C T 0.375 72 120 0.2248 2.5800422680439250E-01
2R_13794914_SNP G A 0.383 72 116 0.5952 6.1719386305740853E-01
2R_13794936_SNP A C 0.4158 79 111 0.6623 6.8730302642066121E-01
2R_13795016_SNP G A 0.3053 58 132 0.7018 7.1846745056350303E-01
2R_13795117_SNP C T 0.05076 10 187 0.05651 5.8464409969496881E-02
2R_13795129_SNP C T 0.06701 13 181 0.9584 9.5764232840476182E-01
2R_13795234_SNP T C 0.4 68 102 0.1404 1.3589581531529260E-01
2R_13795306_SNP T C 0.3838 71 114 0.6941 7.0086227228125009E-01
2R_13795324_SNP C A 0.1099 21 170 0.0108 9.9263998515488807E-03
2R_13795378_SNP A G 0.5 93 93 0.5422 5.6943796410066916E-01
2R_13795384_SNP T C 0.1378 27 169 0.01888 1.8723687887754706E-02
2R_13795443_SNP C T 0.3333 63 126 0.06318 7.4257518442199397E-02
2R_13795467_SNP G A 0.2155 39 142 0.04066 3.6946236644712277E-02
2R_13795572_SNP C T 0.2308 45 150 0.6853 7.0749766782673618E-01
2R_13795582_SNP A T 0.4458 74 92 0.7553 7.6434504623267929E-01
2R_13795586_SNP C T 0.2529 44 130 0.9679 9.6967949117480479E-01
2R_13795603_SNP T A 0.08205 16 179 0.6996 7.0729973297110904E-01
2R_13795621_SNP A G 0.1615 31 161 0.901 9.0280906239184888E-01
2R_13795624_SNP A T 0.1658 32 161 0.975 9.7552392549584632E-01
2R_13795626_SNP T A 0.1598 31 163 0.9162 9.1792164180449165E-01
2R_13795639_SNP G C 0.05641 11 184 0.9652 9.6620132173090667E-01
2R_13795701_SNP A G 0.08421 16 174 0.2021 1.9266982864045401E-01
2R_13795784_SNP T C 0.1777 35 162 0.8282 8.2749086027480856E-01
2R_13795794_SNP T A 0.1837 36 160 0.7928 7.9152140456289488E-01
2R_13795795_SNP T C 0.2251 43 148 0.8885 8.8571262008267793E-01
2R_13795796_SNP G T 0.06154 12 183 0.5523 5.6245437671229992E-01
2R_13795827_SNP T C 0.06186 12 182 0.5717 5.7954261633456838E-01
2R_13795829_SNP T C 0.07614 15 182 0.8905 8.9325815169643674E-01
2R_13795831_SNP T C 0.1809 36 163 0.9945 9.9469961474233815E-01
2R_13795855_SNP G A 0.1937 37 154 0.3024 2.9601693486130287E-01
2R_13795978_SNP T C 0.3651 69 120 0.3358 3.3684138137089004E-01
2R_13795987_SNP A T 0.07254 14 179 0.7961 8.0121523657898874E-01
2R_13796005_SNP T C 0.05759 11 180 0.02448 2.2270818582774056E-02
2R_13796107_SNP A G 0.07732 15 179 0.8265 8.3086930960879357E-01
2R_13796124_SNP C G 0.2287 43 145 0.2757 2.8104953897180018E-01
2R_13796125_SNP A G 0.1753 34 160 0.2293 2.4347359521542589E-01
2R_13796159_SNP T C 0.06091 12 185 0.5449 5.5715454231499506E-01
2R_13796177_SNP T A 0.05076 10 187 0.9436 9.4617863591548035E-01
2R_13796180_SNP A T 0.05556 11 187 0.555 5.6932522948353315E-01
2R_13796187_SNP T C 0.07772 15 178 0.8792 8.7823224603486927E-01
2R_13796188_SNP A T 0.1759 35 164 0.826 8.2460033298609059E-01
2R_13796197_SNP A G 0.2775 53 138 0.2875 3.2345912603272331E-01
2R_13796201_SNP T A 0.4398 84 107 0.1075 1.1799255597918390E-01
2R_13796206_SNP C T 0.05584 11 186 0.5679 5.8219001334529619E-01
2R_13796234_SNP G A 0.08629 17 180 0.05209 6.0377490658180703E-02
2R_13796248_SNP G A 0.07179 14 181 0.1146 1.2508235683754754E-01
2R_13796256_DEL T TGTTC 0.1289 25 169 0.3099 3.1120540679037245E-01
2R_13796260_SNP C A 0.08025 13 149 0.1203 1.1927402424115119E-01
2R_13796265_DEL T TTTGT 0.1465 29 169 0.2523 2.5497196166686453E-01
2R_13796283_INS TAT T 0.1508 30 169 0.2967 3.0035350292476704E-01
2R_13796303_SNP T A 0.1472 29 168 0.3056 3.0747313491836481E-01
2R_13796313_SNP A G 0.3 57 133 0.7552 7.6937494602101864E-01
2R_13796314_SNP T C 0.2932 56 135 0.6089 6.3001549497372022E-01
2R_13796320_SNP G A 0.05128 10 185 0.8854 8.9009866897457335E-01
2R_13796362_SNP T C 0.0625 12 180 0.1215 1.3013156391177849E-01
2R_13796393_INS CACCCCCCCAC C 0.0625 11 165 0.4651 4.4351728314193894E-01
2R_13796400_SNP T C 0.1283 24 163 0.6416 6.5091455906800133E-01
2R_13796473_SNP G A 0.05263 10 180 0.4763 4.7092130556091383E-01
2R_13796492_SNP A G 0.1616 32 166 0.5721 5.6791835673451974E-01
2R_13796505_SNP G A 0.3492 66 123 0.02144 2.0072428764821904E-02
2R_13796766_SNP G A 0.1888 37 159 0.04729 4.4017853557308015E-02
2R_13796791_SNP A G 0.2062 40 154 0.1447 1.3750146292642462E-01
2R_13796805_SNP C A 0.2154 42 153 0.1236 1.1760776646602555E-01
2R_13796830_SNP G C 0.377 72 119 0.04809 5.7319258371774179E-02
2R_13796832_SNP T G 0.1753 34 160 0.4362 4.6028899814665181E-01
2R_13796842_SNP G A 0.3834 74 119 0.07628 8.8126978278640911E-02
2R_13796864_SNP C T 0.3822 73 118 0.1162 1.4693295857602484E-01
2R_13796869_SNP T C 0.3782 73 120 0.1874 2.1631129100603486E-01
2R_13796873_SNP T A 0.3822 73 118 0.1778 2.0472934294768297E-01
2R_13796934_INS CC C 0.09794 19 175 0.2146 2.2588527975293238E-01
2R_13796946_SNP T C 0.09744 19 176 0.1681 1.7856256518973357E-01
2R_13797028_SNP T C 0.07179 14 181 0.4319 4.2508293451659873E-01
2R_13797042_SNP T A 0.07653 15 181 0.368 3.6171358571268430E-01
2R_13797046_SNP T A 0.4375 84 108 0.6172 6.3394717351280838E-01
2R_13797239_SNP G A 0.3369 63 124 0.06003 6.3580768376633040E-02
2R_13797268_INS ATTCCCA A 0.2948 51 122 0.8397 8.5232289861566080E-01
2R_13797300_SNP A C 0.09091 18 180 0.1294 1.2532721348672182E-01
2R_13797326_SNP G C 0.06091 12 185 0.1089 1.0418421412111267E-01
2R_13797363_SNP G A 0.06091 12 185 0.6561 6.5228712222669161E-01
2R_13797368_SNP G C 0.055 11 189 0.1762 1.7347923300059487E-01
2R_13797462_SNP T C 0.09091 18 180 0.763 7.6034908244269317E-01
2R_13797505_SNP G A 0.4211 80 110 0.4543 4.6687828717951174E-01
2R_13797536_SNP A C 0.4263 81 109 0.3829 3.9287888369208934E-01
2R_13797553_SNP G A 0.4684 89 101 0.6743 6.8083461214533636E-01
2R_13797555_SNP G A 0.2486 46 139 0.2237 2.0978459573170649E-01
2R_13797681_SNP A C 0.4219 81 111 0.6789 6.7400501275540137E-01
2R_13797708_SNP T G 0.1263 24 166 0.9242 9.2616163131067242E-01
2R_13797783_SNP G A 0.2462 48 147 0.3309 3.4197217114293166E-01
2R_13797840_SNP A C 0.234 44 144 0.6295 6.3643931712493007E-01
2R_13797892_SNP T G 0.2963 56 133 0.4098 4.0495991960783750E-01
2R_13797896_SNP A T 0.2947 56 134 0.2949 2.9064275886892899E-01
2R_13797933_SNP G A 0.2682 48 131 0.4396 4.2895847008510612E-01
2R_13797946_SNP C G 0.2416 43 135 0.2552 2.4266089467399954E-01
2R_13797972_SNP T C 0.4677 87 99 0.6611 6.6755661716684045E-01
2R_13797986_SNP G A 0.114 22 171 0.7008 7.0749456655738585E-01
2R_13797987_SNP G A 0.1224 24 172 0.6096 6.1812374425483374E-01
2R_13797991_SNP G T 0.2251 43 148 0.3303 3.2286464805845616E-01
2R_13798002_SNP T C 0.4737 90 100 0.5985 6.0797800152178305E-01
2R_13798020_SNP G A 0.3351 64 127 0.771 7.6804450523374712E-01
2R_13798022_SNP G C 0.3385 65 127 0.944 9.4328140287457829E-01
2R_13798036_SNP T G 0.1276 25 171 0.6867 6.8303111043311993E-01
2R_13798050_SNP A G 0.4923 96 99 0.9445 9.4413461779253083E-01
2R_13798051_SNP T C 0.4922 95 98 0.9566 9.5605968025110410E-01
2R_13798056_SNP A G 0.1726 34 163 0.7752 7.7291314541886846E-01
2R_13798061_SNP T A 0.1357 27 172 0.9201 9.1942444680382751E-01
2R_13798072_INS TTACTTAAAT T 0.1357 27 172 0.9201 9.1942444680382751E-01
2R_13798077_SNP T C 0.1608 32 167 0.4476 4.4367448641867047E-01
2R_13798083_SNP T A 0.1231 24 171 0.7083 7.0709773715354285E-01
2R_13798085_INS AG A 0.1186 23 171 0.9401 9.4005683064921242E-01
2R_13798097_SNP T G 0.2296 45 151 0.6257 6.2114317084745974E-01
2R_13798113_SNP G A 0.1371 27 170 0.4651 4.7686069799993425E-01
2R_13798115_SNP G T 0.4346 83 108 0.5457 5.5514884006809173E-01
2R_13798124_INS CC C 0.4972 88 89 0.4922 5.1531865976415192E-01
2R_13798188_SNP A T 0.08673 17 179 0.2141 2.0793549860506533E-01
2R_13798236_SNP C T 0.3892 72 113 0.3824 4.0307072147129064E-01
2R_13798294_SNP C T 0.4588 78 92 0.2829 2.9097639075718373E-01
2R_13798330_SNP T C 0.1436 28 167 0.5715 5.7964635155450517E-01
2R_13798335_SNP G T 0.1414 27 164 0.643 6.5076534702525246E-01
2R_13798337_DEL G GA 0.1405 26 159 0.07121 7.5984863954751639E-02
2R_13798408_DEL A AGC 0.1117 21 167 0.8678 8.6540149454996818E-01
2R_13798429_SNP G C 0.06122 12 184 0.4751 4.8709183862838845E-01
2R_13798665_INS AA A 0.3706 63 107 0.1597 1.8990736343413206E-01
2R_13798699_INS TTGAT T 0.07254 14 179 0.2683 2.6307485901093397E-01
2R_13798812_INS A AA 0.4021 76 113 0.8769 8.7914051636082047E-01
2R_13798822_DEL T AGA 0.1474 28 162 0.9758 9.7539385751445629E-01
2R_13798859_SNP C T 0.1333 26 169 0.2053 2.1554883284208304E-01
2R_13798880_SNP A G 0.1327 26 170 0.1449 1.5525074449259324E-01
2R_13798906_SNP T A 0.09424 18 173 0.1607 1.5160090025626161E-01
2R_13798944_SNP G C 0.0625 12 180 0.1471 1.4167017500922097E-01
2R_13799019_SNP C T 0.1158 22 168 0.6784 6.8279633665142414E-01
2R_13799022_SNP G T 0.1071 21 175 0.3171 3.1046310350060480E-01
2R_13799062_MNP GAA AGT 0.133 25 163 0.7302 7.2523106668022796E-01
2R_13799071_SNP T A 0.4054 75 110 0.4507 4.5881345067649437E-01
2R_13799091_SNP C A 0.1399 27 166 0.7456 7.4288600767931812E-01
2R_13799106_SNP T A 0.1376 26 163 0.756 7.5191268223289642E-01
2R_13799112_SNP T G 0.1789 34 156 0.9352 9.3431414665582568E-01
2R_13799113_SNP G A 0.1746 33 156 0.9038 9.0267392009811565E-01
2R_13799119_SNP A C 0.1842 35 155 0.81 8.0703009639132317E-01
2R_13799127_SNP C T 0.1774 33 153 0.8345 8.3066926190767332E-01
2R_13799137_INS TTTAAAACTTTAAAAATTTAAAAATTAACTTTAAATTTAATTTT A 0.1295 25 168 0.3599 3.7274209918103440E-01
2R_13799152_SNP T A 0.07143 12 156 0.422 4.1689923743149271E-01
2R_13799198_SNP G A 0.2618 50 141 0.6198 6.1405546219450713E-01
2R_13799210_SNP C T 0.1755 33 155 0.8573 8.5299025134289097E-01
2R_13799222_SNP T G 0.2021 39 154 0.8331 8.3043225263786802E-01
2R_13799226_SNP G A 0.1846 36 159 0.7767 7.7325974150150090E-01
2R_13799234_SNP C A 0.05556 11 187 0.2796 2.9370042721081457E-01
2R_13799240_SNP T C 0.2865 55 137 0.7903 7.8768972998429532E-01
2R_13799241_SNP T C 0.2041 40 156 0.9211 9.2030512018135135E-01
2R_13799249_SNP A G 0.4709 89 100 0.5962 5.9107479589564182E-01
2R_13799254_SNP T C 0.2263 43 147 0.6832 6.7866653290306633E-01
2R_13799261_SNP A C 0.2368 45 145 0.7262 7.2188057630438207E-01
2R_13799295_INS AGGGA A 0.2932 56 135 0.6083 6.0210436311490323E-01
2R_13799327_SNP T C 0.1204 23 168 0.6252 6.1824913131203618E-01
2R_13799356_SNP T C 0.1915 36 152 0.8251 8.3147622431312951E-01
2R_13799359_SNP A G 0.09474 18 172 0.1859 2.0241388891930545E-01
2R_13799366_SNP T C 0.07407 14 175 0.09391 8.8656447769816737E-02
2R_13799397_SNP C T 0.356 68 123 0.7375 7.5568080243067648E-01
2R_13799424_SNP T A 0.1958 37 152 0.4996 5.0766409434970172E-01
2R_13799437_SNP G C 0.148 29 167 0.7579 7.6512093547173254E-01
2R_13799440_SNP T C 0.1927 37 155 0.7992 8.0357579091721032E-01
2R_13799441_SNP A C 0.1632 31 159 0.4307 4.3658686715731132E-01
2R_13799447_DEL A AGTGAAAAA 0.148 29 167 0.8989 9.0173019054144654E-01
2R_13799447_SNP T A 0.07975 13 150 0.9116 9.1578211287500344E-01
2R_13799457_SNP A T 0.2811 52 133 0.6575 6.4826839016166105E-01
2R_13799458_SNP T A 0.2872 54 134 0.6224 6.1340548012021812E-01
2R_13799466_SNP T A 0.1326 24 157 0.6686 6.7485695505662913E-01
2R_13799468_SNP T A 0.1649 31 157 0.3766 3.8386128315521861E-01
2R_13799469_DEL A AT 0.1354 26 166 0.9287 9.3051332627774763E-01
2R_13799496_SNP C A 0.2353 44 143 0.7516 7.6434348782264649E-01
2R_13799531_SNP G A 0.4444 84 105 0.6137 6.2203792123324098E-01
2R_13799539_SNP T C 0.1632 31 159 0.332 3.4451827076393093E-01
2R_13799573_SNP T C 0.492 92 95 0.7253 7.2937963200766509E-01
2R_13799722_SNP T A 0.06091 12 185 0.2327 2.4524174442570001E-01
2R_13799789_SNP A G 0.4233 80 109 0.2656 2.7641750632016338E-01
2R_13799799_SNP C T 0.4309 81 107 0.2092 2.1724647152788001E-01
2R_13799862_SNP T G 0.4468 84 104 0.9857 9.8610219849696057E-01
2R_13799899_SNP G A 0.4062 78 114 0.7793 7.7421339033585956E-01
2R_13799916_DEL GCGG G 0.3444 62 118 0.8005 7.9283161450769313E-01
2R_13799920_SNP G C 0.05789 11 179 0.7543 7.4949990781061837E-01
2R_13799921_SNP C T 0.05851 11 177 0.758 7.5180707468510310E-01
2R_13799923_SNP A G 0.4032 75 111 0.9136 9.1577278814238494E-01
2R_13800030_SNP G T 0.4607 88 103 0.8562 8.5576291448730490E-01
2R_13800105_SNP T C 0.09184 18 178 0.7835 7.8445753867225554E-01
2R_13800166_INS TC T 0.2065 38 146 0.3029 3.1208608064399546E-01
2R_13800179_SNP A G 0.1399 27 166 0.1706 1.6851192175840857E-01
2R_13800266_SNP C T 0.1897 37 158 0.823 8.2004679356886712E-01
2R_13800362_SNP G A 0.05076 10 187 0.4221 4.1631330325432359E-01
2R_13800394_SNP G T 0.1186 23 171 0.6784 6.8497766358949130E-01
2R_13800425_SNP T A 0.4749 85 94 0.08414 8.5835469850460533E-02
2R_13800511_DEL C CC 0.2781 52 135 0.1544 1.4687653200633544E-01
2R_13800516_SNP T G 0.1385 27 168 0.5648 5.5993925119391119E-01
2R_13800567_SNP C A 0.3822 73 118 0.08527 9.2859111906464897E-02
2R_13800596_SNP T C 0.349 67 125 0.6623 6.5705484801310365E-01
2R_13800597_SNP A T 0.3505 68 126 0.693 6.9018170912630628E-01
2R_13800618_SNP C T 0.1574 31 166 0.7698 7.6702306425753020E-01
2R_13800622_SNP C G 0.132 26 171 0.2887 2.8288814369026505E-01
2R_13800637_SNP T C 0.4943 87 89 0.4881 4.7426590486397757E-01
2R_13800690_DEL AA A 0.4716 83 93 0.573 5.6923488547007017E-01
2R_13800741_SNP T A 0.3716 68 115 0.9532 9.5379172035274173E-01
2R_13800761_SNP T A 0.1813 35 158 0.6309 6.3478787551621130E-01
2R_13800763_SNP C T 0.1562 30 162 0.4379 4.4140096841727761E-01
2R_13800797_SNP T C 0.1474 28 162 0.08549 9.4606270102704282E-02
2R_13800800_SNP C A 0.2051 40 155 0.6046 6.0190168008117273E-01
2R_13800804_SNP T A 0.2103 41 154 0.6598 6.5718610303777725E-01
2R_13800808_SNP C T 0.134 26 168 0.3467 3.6421995131534313E-01
2R_13800811_SNP T A 0.1466 28 163 0.09238 8.9898330472657939E-02
2R_13800814_SNP A C 0.1179 23 172 0.3812 3.7771010752923084E-01
2R_13800841_SNP T C 0.2135 41 151 0.5481 5.4707014959684086E-01
2R_13800864_SNP C T 0.0582 11 178 0.1503 1.4317300937367305E-01
2R_13800885_SNP G C 0.05789 11 179 0.1392 1.3507129259161565E-01
2R_13800935_SNP A T 0.1538 30 165 0.2619 2.7284549727739893E-01
2R_13800946_SNP C T 0.1531 30 166 0.2857 2.8437159894183850E-01
2R_13800951_SNP A G 0.1615 31 161 0.8962 8.9647851235882603E-01
2R_13800952_SNP T A 0.1649 32 162 0.9479 9.4757608684500083E-01
2R_13801067_SNP A G 0.25 46 138 0.3521 3.6124472636640315E-01
2R_13801109_SNP C T 0.224 41 142 0.02019 2.1451448895827459E-02
2R_13801110_SNP C A 0.3777 71 117 0.006835 5.2335140563963553E-03
2R_13801154_SNP A C 0.1173 23 173 0.36 3.5330112551701731E-01
2R_13801159_SNP T G 0.09694 19 177 0.5211 5.1670441356287999E-01
2R_13801221_SNP T C 0.3231 63 132 0.0737 7.1708673849017218E-02
2R_13801263_SNP G T 0.2359 46 149 0.9191 9.1790252695694352E-01
2R_13801274_SNP T A 0.1206 24 175 0.3754 3.7221556840567027E-01
2R_13801285_DEL C CAT 0.1489 28 160 0.4547 4.4388915663383699E-01
2R_13801293_SNP A T 0.1795 35 160 0.3862 3.7904601681727068E-01
2R_13801328_SNP A C 0.1726 34 163 0.2401 2.5283840021455828E-01
2R_13801338_SNP T C 0.335 66 131 0.8515 8.5539493981471149E-01
2R_13801339_SNP G A 0.3316 65 131 0.7563 7.6287534359298503E-01
2R_13801371_SNP C T 0.433 84 110 0.4383 4.5501706932207786E-01
2R_13801421_SNP C A 0.4293 82 109 0.998 9.9813665422744124E-01
2R_13801541_SNP A G 0.09794 19 175 0.8623 8.6581500686975787E-01
2R_13801809_SNP G T 0.4919 91 94 0.3372 3.4540334746046109E-01
2R_13801823_SNP A C 0.07071 14 184 0.2444 2.3956161775047602E-01
2R_13801917_SNP T C 0.1927 37 155 0.4253 4.5922505532130009E-01
2R_13801919_SNP T G 0.05612 11 185 0.7329 7.4073047699841599E-01
2R_13801932_INS TGTTGCTTT T 0.06011 11 172 0.4149 4.1915499515491506E-01
2R_13801945_SNP T A 0.2135 41 151 0.1898 1.8116752459884455E-01
2R_13801954_SNP A G 0.2308 45 150 0.1824 1.7834729278079997E-01
2R_13801982_SNP T C 0.4171 78 109 0.7114 7.2042954398557046E-01
2R_13802012_SNP C T 0.4352 84 109 0.865 8.7473987077375881E-01
2R_13802032_SNP C T 0.2526 49 145 0.05667 5.2783394944037915E-02
2R_13802044_SNP A T 0.25 48 144 0.1012 9.5424599662683351E-02
2R_13802051_SNP A T 0.2629 51 143 0.07851 7.3492670195279872E-02
2R_13802052_SNP G A 0.2667 52 143 0.07886 7.4580841173154208E-02
2R_13802127_SNP T C 0.1316 25 165 0.8612 8.5920619041461488E-01
2R_13802138_SNP T A 0.1162 23 175 0.4801 4.7550603308699957E-01
2R_13802181_INS ATC A 0.3602 67 119 0.6344 6.3312594100716058E-01
2R_13802189_SNP T C 0.3854 74 118 0.4462 4.4511098078094946E-01
2R_13802193_SNP A C 0.2908 57 139 0.8792 8.7958114359109574E-01
2R_13802296_SNP A G 0.2591 50 143 0.1516 1.4714958353426000E-01
2R_13802430_SNP T G 0.05051 10 188 0.1386 1.3730189649385338E-01
2R_13802460_SNP A G 0.1385 27 168 0.04775 5.7297976162937504E-02
2R_13802471_SNP T G 0.3443 63 120 0.9712 9.7142152617298161E-01
2R_13802473_INS TA T 0.337 62 122 0.9895 9.8976418331055604E-01
2R_13802483_SNP A C 0.4486 83 102 0.6672 6.7030096782666160E-01
2R_13802494_SNP A G 0.2694 52 141 0.1171 1.3033040908633819E-01
2R_13802500_SNP T C 0.1684 32 158 0.7845 7.8100088934773482E-01
2R_13802504_SNP T A 0.1613 30 156 0.6399 6.3519144002973471E-01
2R_13802517_SNP T G 0.1218 24 173 0.8129 8.1045406722211688E-01
2R_13802542_SNP T A 0.2835 55 139 0.02641 3.2001463163990752E-02
2R_13802570_SNP T G 0.4891 90 94 0.0102 1.1463707270432336E-02
2R_13802603_SNP A T 0.2821 55 140 0.08144 7.7220767322204148E-02
2R_13802626_SNP T C 0.2746 53 140 0.3412 3.5488588953953604E-01
2R_13802784_SNP T G 0.05 10 190 0.02332 2.2463238634304470E-02
2R_13802853_SNP C A 0.2194 43 153 0.0792 7.5920777383675267E-02
2R_13802874_SNP A G 0.1106 22 177 0.5346 5.3117483955494160E-01
2R_13802924_SNP A C 0.1015 20 177 0.3796 3.7363081440444657E-01
2R_13802927_SNP A G 0.1546 30 164 0.6474 6.5687651543644698E-01
2R_13802951_SNP T C 0.2435 47 146 0.7332 7.2922057035584642E-01
2R_13803014_SNP T C 0.201 39 155 0.2529 2.6515646702499207E-01
2R_13803017_SNP G A 0.2081 41 156 0.2233 2.3630157726682210E-01
2R_13803068_SNP G A 0.3158 60 130 0.6463 6.6654931266457140E-01
2R_13803079_SNP A T 0.1276 25 171 0.8894 8.9305123032362144E-01
2R_13803095_SNP A T 0.05025 10 189 0.3662 3.6237394129513578E-01
2R_13803096_SNP G T 0.4635 89 103 0.2114 2.4441181772504028E-01
2R_13803140_SNP G C 0.07143 14 182 0.6113 6.0611089896951342E-01
2R_13803141_SNP T G 0.1117 22 175 0.2419 2.3532992775698702E-01
2R_13803165_SNP G A 0.07653 15 181 0.6728 6.6850965558703990E-01
2R_13803168_SNP C G 0.07143 14 182 0.5754 5.7031121130639584E-01
2R_13803174_SNP A T 0.1212 24 174 0.303 2.9754836449986677E-01
2R_13803182_SNP T C 0.1949 38 157 0.09492 1.0386628691414335E-01
2R_13803197_SNP C T 0.4709 89 100 0.08316 8.0518546656640516E-02
2R_13803199_SNP C T 0.1786 35 161 0.1536 1.6702752038204416E-01
2R_13803200_SNP A T 0.1082 21 173 0.9442 9.4567461997043745E-01
2R_13803201_SNP T A 0.1077 21 174 0.9353 9.3716813867524218E-01
2R_13803207_SNP A C 0.1061 21 177 0.2309 2.2585881703865807E-01
2R_13803224_SNP A T 0.1122 22 174 0.8627 8.6697026329568272E-01
2R_13803233_DEL TTT T 0.3333 60 120 0.365 3.7267873878393798E-01
2R_13803251_SNP C G 0.4815 91 98 0.3107 3.4179472093463181E-01
2R_13803252_DEL A AT 0.08377 16 175 0.2396 2.3400861423616826E-01
2R_13803253_SNP T C 0.4176 71 99 0.5682 5.8193602633507957E-01
2R_13803299_SNP G A 0.4093 79 114 0.03484 3.2718596250649955E-02
2R_13803303_SNP A G 0.4031 77 114 0.04958 4.8400192610481549E-02
2R_13803334_SNP G A 0.1503 29 164 0.7177 7.2677845685428544E-01
2R_13803364_SNP T C 0.1269 25 172 0.2423 2.3585110155504230E-01
2R_13803373_SNP C T 0.267 51 140 0.8107 8.1602926074767379E-01
2R_13803442_SNP C T 0.07071 14 184 0.2346 2.3013452710940874E-01
2R_13803573_SNP C T 0.1224 24 172 0.8378 8.3555843139375652E-01
2R_13803597_SNP G A 0.05236 10 181 0.7479 7.4429380377380772E-01
2R_13803629_SNP T G 0.3138 59 129 0.9547 9.5670469118501011E-01
2R_13803635_SNP T C 0.1064 20 168 0.4354 4.3311577708523274E-01
2R_13803680_SNP T G 0.09845 19 174 0.6156 6.2242987084316437E-01
2R_13803686_DEL G GTG 0.4259 69 93 0.6685 7.1910982742336937E-01
2R_13803697_SNP G T 0.4807 87 94 0.6641 7.3938409099518121E-01
2R_13803789_SNP G T 0.3967 73 111 0.6866 7.0383599534076580E-01
2R_13803805_INS G GAGTG 0.3389 61 119 0.9865 9.8751931938026871E-01
2R_13803834_SNP T C 0.4652 87 100 0.5381 5.6410682320850003E-01
2R_13803854_SNP G C 0.2011 38 151 0.2042 2.1337194126803571E-01
2R_13803878_SNP C G 0.1271 23 158 0.7011 6.9875129105179057E-01
2R_13803892_SNP A T 0.2359 46 149 0.6794 6.7622233328558901E-01
2R_13803931_SNP C T 0.2371 46 148 0.4495 4.4362775551828793E-01
2R_13804079_INS TA T 0.1371 27 170 0.152 1.4665041027244397E-01
2R_13804087_SNP C T 0.1135 21 164 0.319 3.0638758042613912E-01
2R_13804182_SNP G T 0.1244 24 169 0.06721 6.1792477702385190E-02
2R_13804272_SNP G A 0.1875 36 156 0.1305 1.2457492843707041E-01
2R_13804289_SNP C G 0.1735 34 162 0.0756 7.2176501597457837E-02
2R_13804312_SNP T G 0.05102 10 186 0.07082 7.0540727724257068E-02
2R_13804315_SNP A C 0.05102 10 186 0.07703 7.5455446609355561E-02
2R_13804321_SNP C A 0.1765 33 154 0.1718 1.6654058234247260E-01
2R_13804353_SNP T C 0.1162 23 175 0.6865 6.8589344059313773E-01
2R_13804356_SNP C T 0.05076 10 187 0.0751 7.4066662667576263E-02
2R_13804379_SNP T A 0.08333 16 176 0.18 1.8475311090617763E-01
2R_13804393_SNP C T 0.1128 22 173 0.1088 1.0828381355780792E-01
2R_13804410_SNP T C 0.1015 20 177 0.01336 1.2882640512615244E-02
2R_13804411_SNP C T 0.1675 33 164 0.2118 2.1123352435098131E-01
2R_13804485_SNP G C 0.2394 45 143 0.6736 6.8257247123084985E-01
2R_13804488_SNP A T 0.05584 11 186 0.1226 1.3551105019683440E-01
2R_13804498_SNP C T 0.06566 13 185 0.04526 4.4562281114717051E-02
2R_13804514_SNP C T 0.3782 73 120 0.08061 1.0645048355739850E-01
2R_13804521_SNP T G 0.3795 74 121 0.04045 4.7232377563197425E-02
2R_13804682_SNP A C 0.4194 78 108 0.2775 2.6786187345014367E-01
2R_13804690_SNP A T 0.4545 80 96 0.4685 4.6243671448045176E-01
2R_13804692_SNP T G 0.4541 84 101 0.479 4.7730852076240926E-01
2R_13804695_SNP G T 0.1551 29 158 0.6812 6.9138443863647447E-01
2R_13804699_SNP T C 0.1585 29 154 0.8103 8.1577032937711125E-01
2R_13804701_SNP A G 0.3508 67 124 0.766 7.7497199847436160E-01
2R_13804706_INS G GAG 0.4426 81 102 0.3678 3.6377534717562132E-01
2R_13804783_INS CACATT C 0.07 14 186 0.6794 6.7748090714916320E-01
2R_13804789_SNP A T 0.06061 12 186 0.7675 7.6552383111035693E-01
2R_13804790_SNP C A 0.07071 14 184 0.6687 6.6694990543057031E-01
2R_13804793_DEL G GTCTA 0.07 14 186 0.6794 6.7748090714916320E-01
2R_13804800_SNP G T 0.06599 13 184 0.5722 5.6742087404608166E-01
2R_13804917_SNP A G 0.2222 42 147 0.8515 8.4991781288089152E-01
2R_13804931_SNP A G 0.1598 31 163 0.4071 4.1813385687056059E-01
2R_13804949_SNP T C 0.09278 18 176 0.9605 9.6190329130294394E-01
2R_13804972_SNP G C 0.09948 19 172 0.6187 6.1424466304301428E-01
2R_13804980_SNP C T 0.09948 19 172 0.8992 8.9836808747705599E-01
2R_13804996_SNP T C 0.4866 91 96 0.2437 2.4762957012022258E-01
2R_13805014_SNP A T 0.06533 13 186 0.807 8.0531806177011944E-01
2R_13805026_SNP C G 0.199 38 153 0.7566 7.5536771400468394E-01
2R_13805067_SNP C T 0.4309 81 107 0.9559 9.5662777305738567E-01
2R_13805080_INS CC C 0.4229 74 101 0.9986 9.9863689388040233E-01
2R_13805090_INS CCTC C 0.1123 21 166 0.6621 6.5608051200846496E-01
2R_13805110_SNP T C 0.1075 20 166 0.6747 6.6652473008004476E-01
2R_13805115_SNP T A 0.1111 21 168 0.6631 6.5692336115316952E-01
2R_13805126_SNP T C 0.1111 21 168 0.6268 6.2157619142557952E-01
2R_13805133_SNP C T 0.05584 11 186 0.6825 6.7848307870795943E-01
2R_13805141_INS ATAA A 0.06091 12 185 0.6943 6.9107595299302871E-01
2R_13805144_SNP A T 0.06091 12 185 0.8122 8.1002199230703487E-01
2R_13805145_SNP A T 0.06122 12 184 0.685 6.8419172674856066E-01
2R_13805151_SNP A C 0.06122 12 184 0.7099 7.0612663365147710E-01
2R_13805166_SNP T A 0.06599 13 184 0.8292 8.2716274932445866E-01
2R_13805188_SNP C A 0.06154 12 183 0.6834 6.8200366487762210E-01
2R_13805199_SNP T A 0.06154 12 183 0.4557 4.4908357132342802E-01
2R_13805202_SNP G C 0.07254 14 179 0.3148 3.2413398697898121E-01
2R_13805207_SNP A G 0.06122 12 184 0.7084 7.0490142191019634E-01
2R_13805210_SNP A G 0.07812 15 177 0.1813 1.9152282461575409E-01
2R_13805213_SNP G T 0.07179 14 181 0.7023 6.9804466645342544E-01
2R_13805224_SNP A G 0.06736 13 180 0.8376 8.3408231825993961E-01
2R_13805228_SNP T A 0.06218 12 181 0.6303 6.2340978770531696E-01
2R_13805236_SNP T A 0.05319 10 178 0.7819 7.7711703868026194E-01
2R_13805240_DEL T TT 0.0567 11 183 0.964 9.6340408604182526E-01
2R_13805250_SNP T C 0.05263 10 180 0.9871 9.8732666902252153E-01
2R_13805260_SNP G A 0.2083 40 152 0.5913 5.8548018817596237E-01
2R_13805268_SNP T G 0.0603 12 187 0.6077 6.0537639819139188E-01
2R_13805294_SNP G T 0.05208 10 182 0.7133 7.1278145145203331E-01
2R_13805318_SNP T G 0.08718 17 178 0.8366 8.3473175016659407E-01
2R_13805375_SNP G C 0.1313 26 172 0.5733 5.6920579656208148E-01
2R_13805384_SNP G A 0.1958 37 152 0.7203 7.1737148946312623E-01
2R_13805482_SNP A T 0.2474 47 143 0.4285 4.1998982048658173E-01
2R_13805569_SNP C A 0.07576 15 183 0.882 8.8073707038711646E-01
2R_13805777_SNP A T 0.1011 19 169 0.1611 1.7664728522896656E-01
2R_13805798_SNP G T 0.08995 17 172 0.06098 6.5470938398412407E-02
2R_13805808_SNP A T 0.1675 33 164 0.6783 6.7652959870645502E-01
2R_13805810_SNP T C 0.1833 33 147 0.7101 7.0305107118944865E-01
2R_13805834_SNP C A 0.2842 54 136 0.3546 3.5149472983538965E-01
2R_13805835_SNP T C 0.07653 15 181 0.7094 7.0808026204077601E-01
2R_13805837_SNP T A 0.2963 56 133 0.2242 2.2558878976086405E-01
2R_13805842_SNP A C 0.2723 52 139 0.2805 2.7879384692872555E-01
2R_13805858_SNP A G 0.2552 49 143 0.5977 5.9420706644073462E-01
2R_13805865_SNP C G 0.08122 16 181 0.06328 5.9801997707276677E-02
2R_13805866_SNP C T 0.2649 49 136 0.6791 6.8264777175733116E-01
2R_13805874_SNP T A 0.4895 93 97 0.007734 9.9159017368314374E-03
2R_13805879_SNP T G 0.4842 92 98 0.00828 1.0511517722390118E-02
2R_13805894_DEL T TAA 0.07772 15 178 0.5365 5.4797766612142573E-01
2R_13805896_SNP T A 0.08523 15 161 0.2855 3.0064217305474272E-01
2R_13805919_SNP C T 0.3989 75 113 0.1162 1.3091706742160847E-01
2R_13805932_SNP A T 0.3641 67 117 0.1452 1.6319472374419797E-01
2R_13805939_SNP A T 0.3641 67 117 0.3452 3.6266517933037001E-01
2R_13805950_SNP C G 0.1088 21 172 0.1375 1.3436782776825851E-01
2R_13805951_SNP C T 0.08673 17 179 0.6366 6.3479925761083011E-01
2R_13805964_SNP T C 0.1122 22 174 0.09686 9.5257072418858280E-02
2R_13805966_SNP G C 0.08205 16 179 0.7123 7.1329760481693572E-01
2R_13806108_SNP G T 0.4359 85 110 0.02961 2.7685622745955384E-02
2R_13806138_SNP A T 0.09326 18 175 0.2571 2.6527840743250586E-01
2R_13806152_SNP G A 0.07107 14 183 0.4142 4.1255997120567001E-01
2R_13806154_SNP G A 0.2268 44 150 0.196 2.1056046023194275E-01
2R_13806159_SNP A T 0.1011 19 169 0.793 7.8803536157200360E-01
2R_13806165_SNP C T 0.07107 14 183 0.4172 4.1564384624208939E-01
2R_13806193_SNP A G 0.06122 12 184 0.287 2.8462781451285435E-01
2R_13806380_SNP A G 0.08673 17 179 0.1731 1.6785222854656545E-01
2R_13806381_SNP G T 0.08205 16 179 0.1405 1.3404104151310892E-01
2R_13806386_SNP A C 0.2389 43 137 0.06634 7.4229115375108887E-02
2R_13806395_SNP G T 0.4045 72 106 0.07959 8.6047133246001994E-02
2R_13806400_SNP C T 0.3404 64 124 0.2742 2.8631804095955748E-01
2R_13806406_SNP T A 0.08205 16 179 0.1867 1.7964134112590313E-01
2R_13806417_SNP T C 0.2421 46 144 0.6163 6.1154654171495182E-01
2R_13806426_SNP G T 0.1852 35 154 0.9513 9.4997473398832133E-01
2R_13806434_SNP C A 0.07653 15 181 0.1654 1.5888067830825137E-01
2R_13806441_DEL TAGTTTAACTAAGC A 0.1813 35 158 0.7723 7.6941644753232530E-01
2R_13806460_SNP G A 0.102 20 176 0.51 5.0713148893774973E-01
2R_13806463_SNP G A 0.1015 20 177 0.5021 5.0012523172577472E-01
2R_13806467_SNP T G 0.09694 19 177 0.4204 4.1737180924345130E-01
2R_13806475_SNP A C 0.1832 35 156 0.7342 7.3265553658605675E-01
2R_13806503_SNP C T 0.1036 20 173 0.4949 4.9140952172139252E-01
2R_13806505_INS A TT 0.1015 20 177 0.5021 5.0012523172577472E-01
2R_13806510_SNP A T 0.4162 77 108 0.2534 2.6442116657654491E-01
2R_13806513_DEL ACGGAA A 0.3315 61 123 0.7834 7.8649090817828293E-01
2R_13806536_SNP C G 0.3387 63 123 0.5536 5.4739819906654696E-01
2R_13806660_SNP A G 0.09942 17 154 0.1239 1.2850985069311494E-01
2R_13806668_SNP G A 0.0904 16 161 0.1815 1.7902147975451033E-01
2R_13806729_SNP A G 0.08163 16 180 0.03472 3.2866006657608665E-02
2R_13806730_SNP T G 0.06736 13 180 0.03413 3.1477243363684661E-02
2R_13806743_SNP C T 0.224 43 149 0.1888 1.8347384855879023E-01
2R_13806881_SNP A T 0.1111 22 176 0.4737 4.6940867253582330E-01
2R_13806885_SNP T A 0.06533 13 186 0.3816 3.7826763410474118E-01
2R_13806889_SNP A G 0.1082 21 173 0.3082 3.1730240081200312E-01
2R_13806891_SNP C A 0.08205 16 179 0.2526 2.6413731126233941E-01
2R_13806921_SNP G A 0.3731 72 121 0.1329 1.4379971726139118E-01
2R_13806936_SNP G T 0.2567 48 139 0.04682 5.4232927727326997E-02
2R_13806944_SNP G A 0.3684 70 120 0.1025 1.0972063899340934E-01
2R_13806963_SNP A T 0.1443 28 166 0.4678 4.6264155215030001E-01
2R_13806969_SNP T A 0.1451 28 165 0.4727 4.6639867592294759E-01
2R_13806974_SNP A C 0.1443 28 166 0.4678 4.6264155215030001E-01
2R_13806981_SNP A T 0.1487 29 166 0.4467 4.4287674219762518E-01
2R_13806982_SNP G A 0.1487 29 166 0.4499 4.4586860415100527E-01
2R_13807005_SNP A G 0.1378 27 169 0.648 6.4374893121435706E-01
2R_13807014_SNP T C 0.08163 16 180 0.4901 4.8758100338868282E-01
2R_13807018_SNP A T 0.09548 19 180 0.5086 5.0546182207714518E-01
2R_13807029_SNP G A 0.3077 60 135 0.6949 7.0374387751850076E-01
2R_13807037_MNP ACA TAT 0.3026 59 136 0.64 6.5036082328237155E-01
2R_13807041_SNP C A 0.2953 57 136 0.7286 7.3677083211399930E-01
2R_13807044_SNP A G 0.2487 48 145 0.6255 6.3223997161549383E-01
2R_13807046_SNP A C 0.3026 59 136 0.64 6.5036082328237155E-01
2R_13807054_SNP A G 0.3041 59 135 0.6827 6.9248405580231576E-01
2R_13807055_SNP G A 0.299 58 136 0.6432 6.5270670713247669E-01
2R_13807058_SNP A C 0.3041 59 135 0.6557 6.6502431249545402E-01
2R_13807062_SNP A T 0.3 57 133 0.9134 9.1607907745909356E-01
2R_13807065_SNP G A 0.3089 59 132 0.6883 6.9483891570161416E-01
2R_13807080_SNP A T 0.3057 59 134 0.6852 6.9361423972767133E-01
2R_13807082_SNP T G 0.3005 58 135 0.5934 6.0374006869050389E-01
2R_13807084_SNP A G 0.3037 58 133 0.6481 6.5590289051505213E-01
2R_13807086_SNP T A 0.3021 58 134 0.5981 6.0734806349373116E-01
2R_13807097_INS T TTTTATGAA 0.2969 57 135 0.7534 7.6037312195013995E-01
2R_13807100_SNP A G 0.3069 58 131 0.7969 8.0224696391765105E-01
2R_13807101_SNP C T 0.3041 59 135 0.8157 8.2176427007895558E-01
2R_13807113_SNP G T 0.08718 17 178 0.3986 4.1088802376496081E-01
2R_13807119_SNP T A 0.1753 34 160 0.343 3.5421212739263963E-01
2R_13807173_SNP A G 0.3626 66 116 0.204 2.3337729627304782E-01
2R_13807227_SNP G T 0.3723 70 118 0.05179 5.6712690675189831E-02
2R_13807235_SNP T C 0.09091 18 180 0.03586 3.3931832621732487E-02
2R_13807238_SNP T C 0.2181 41 147 0.4814 4.9070702870974992E-01
2R_13807316_SNP G A 0.08081 16 182 0.2446 2.5801596745669919E-01
2R_13807359_SNP T C 0.375 72 120 0.5475 5.7501940961975595E-01
2R_13807430_SNP A G 0.07035 14 185 0.7769 7.7495351406290092E-01
2R_13807541_SNP C T 0.07653 15 181 0.4367 4.5299448535114584E-01
2R_13807544_SNP G A 0.2176 42 151 0.8002 8.0613179347231534E-01
2R_13807594_SNP T C 0.291 55 134 0.8747 8.8435646553793912E-01
2R_13807800_SNP T C 0.2649 49 136 0.3719 3.7506470300452321E-01
2R_13807830_SNP C G 0.06701 13 181 0.3331 3.4618042609739130E-01
2R_13807883_SNP A G 0.2 36 144 0.9629 9.6371892045616225E-01
2R_13807922_SNP C T 0.09239 17 167 0.51 5.2486632747277306E-01
2R_13807971_SNP G A 0.08021 15 172 0.709 7.2038698315083582E-01
2R_13807980_SNP A G 0.07568 14 171 0.7589 7.6530253891455025E-01
2R_13807988_SNP A T 0.4607 88 103 0.4963 5.0690909774512805E-01
2R_13808000_SNP G A 0.4086 76 110 0.2785 2.6794706278519675E-01
2R_13808017_SNP C T 0.4457 82 102 0.3926 3.8232912226300175E-01
2R_13808029_SNP A G 0.4497 85 104 0.2954 2.8517786782809362E-01
2R_13808030_SNP T C 0.4712 90 101 0.3226 3.1519249359398793E-01
2R_13808032_SNP T G 0.4415 83 105 0.628 6.3606528234270576E-01
2R_13808041_SNP A T 0.4497 85 104 0.3728 3.6722915686784496E-01
2R_13808051_SNP G T 0.4301 80 106 0.464 4.5583572531532579E-01
2R_13808065_SNP T A 0.4352 84 109 0.9306 9.2963252886437964E-01
2R_13808094_SNP A G 0.199 38 153 0.5983 6.0431376945676851E-01
2R_13808096_SNP C G 0.4762 90 99 0.6842 6.7655434823125638E-01
2R_13808132_SNP T C 0.2042 39 152 0.7167 7.2244317706911720E-01
2R_13808158_INS GGG G 0.09278 18 176 0.5802 5.7333057808304089E-01
2R_13808358_SNP C T 0.2094 40 151 0.47 4.8101149965261736E-01
2R_13808437_SNP T A 0.3158 60 130 0.98 9.8078056623550036E-01
2R_13808459_SNP G C 0.055 11 189 0.548 5.4546933226513372E-01
2R_13808578_SNP C T 0.3228 61 128 0.346 3.3561224689651326E-01
2R_13808587_SNP T C 0.1878 37 160 0.95 9.4948168245675202E-01
2R_13808619_SNP T C 0.102 20 176 0.6893 6.9636715265074467E-01
2R_13808649_SNP T C 0.05348 10 177 0.5981 6.0515738152182785E-01
2R_13808746_SNP T C 0.1237 24 170 0.8523 8.5544292490333562E-01
2R_13808760_SNP T C 0.1224 24 172 0.8841 8.8694436340246852E-01
2R_13808818_SNP G A 0.3081 57 128 0.6793 6.8419015605586564E-01
2R_13808824_SNP T A 0.0603 12 187 0.2994 2.9520890494432239E-01
2R_13808834_SNP A G 0.2186 40 143 0.1543 1.5219544467583190E-01
2R_13808835_SNP C T 0.2079 37 141 0.5312 5.4527404305423954E-01
2R_13808845_SNP A C 0.2316 41 136 0.738 7.5778269442407153E-01
2R_13808856_SNP T A 0.06566 13 185 0.7983 7.9613079936398579E-01
2R_13808859_SNP G T 0.06566 13 185 0.8066 8.0475491904108631E-01
2R_13808860_SNP T A 0.1684 32 158 0.7237 7.2962075787663405E-01
2R_13808867_SNP C T 0.2421 46 144 0.6509 6.5854482292111216E-01
2R_13808871_SNP C A 0.173 32 153 0.766 7.6926306371410469E-01
2R_13808879_SNP T C 0.06599 13 184 0.9449 9.4424481523978954E-01
2R_13808880_SNP G T 0.1755 33 155 0.5411 5.3258206869321456E-01
2R_13808885_SNP A T 0.1746 33 156 0.4686 4.6359947439404414E-01
2R_13808887_SNP A G 0.4688 90 102 0.03258 2.9069697789169582E-02
2R_13808894_SNP T G 0.0603 12 187 0.303 2.9932016388478966E-01
2R_13808910_SNP G A 0.07179 14 181 0.3791 3.7389710261926379E-01
2R_13808927_SNP C A 0.2406 45 142 0.0111 1.3440028786148006E-02
2R_13808936_SNP T C 0.05699 11 182 0.9332 9.3231192533462171E-01
2R_13808938_SNP C A 0.1414 27 164 0.2189 2.2341006309537026E-01
2R_13808940_SNP C T 0.2406 45 142 0.1708 2.0281978511420573E-01
2R_13808941_SNP T A 0.2406 45 142 0.1708 2.0281978511420573E-01
2R_13808945_SNP A T 0.05641 11 184 0.9352 9.3461331371881973E-01
2R_13808959_DEL T TT 0.05699 11 182 0.9414 9.4068505851617379E-01
2R_13808966_SNP T C 0.2474 47 143 0.06923 7.8532330966588196E-02
2R_13808973_SNP C T 0.4681 88 100 0.04311 4.7574105312317615E-02
2R_13808974_SNP T G 0.3189 59 126 0.1254 1.3390014935594752E-01
2R_13808975_SNP C A 0.05699 11 182 0.9422 9.4147687011878034E-01
2R_13808987_SNP T A 0.4835 88 94 0.07352 9.2985879989885056E-02
2R_13809032_SNP A G 0.05612 11 185 0.6751 6.7066950140023129E-01
2R_13809046_INS AA A 0.45 81 99 0.04242 4.8318267379247992E-02
2R_13809065_SNP G C 0.4915 87 90 0.006837 7.1034973413683158E-03
2R_13809066_SNP G A 0.2381 45 144 0.3031 3.3505243875809820E-01
2R_13809155_SNP A C 0.1036 20 173 0.07312 6.8251770760038757E-02
2R_13809157_SNP G A 0.1077 21 174 0.1208 1.1555853790606740E-01
2R_13809218_SNP T C 0.1907 37 157 0.9822 9.8272895152143747E-01
2R_13809219_SNP G C 0.05076 10 187 0.3724 3.6927077023248289E-01
2R_13809274_SNP C G 0.05556 11 187 0.3583 3.5317519647475526E-01
2R_13809299_SNP A G 0.3385 65 127 0.01245 1.5133685316018837E-02
2R_13809573_SNP G C 0.1937 37 154 0.3318 3.2193516484772478E-01
2R_13809636_SNP A G 0.05 10 190 0.8214 8.2034913313487956E-01
2R_13809677_INS TT T 0.4022 74 110 0.5872 5.8798377036368321E-01
2R_13809751_SNP T G 0.05759 11 180 0.3615 3.6214007228696787E-01
2R_13809768_SNP G T 0.055 11 189 0.1106 1.0841779666235973E-01
2R_13809785_SNP C A 0.0804 16 183 0.1693 1.6822892821153712E-01
2R_13809798_SNP T C 0.1907 37 157 0.06901 6.8443823812117041E-02
2R_13809806_SNP C T 0.1939 38 158 0.03786 3.6555793954158970E-02
2R_13809821_SNP A G 0.08205 16 179 0.4151 4.0824804217551425E-01
2R_13809824_SNP A G 0.07692 15 180 0.6848 6.9123959249564693E-01
2R_13809844_INS AT A 0.1323 25 164 0.04348 4.8317327011573284E-02
2R_13809880_SNP A G 0.06599 13 184 0.0913 1.0067465045181012E-01
2R_13809882_SNP G A 0.05208 10 182 0.9152 9.1350444091347938E-01
2R_13809883_SNP A C 0.05155 10 184 0.1585 1.7187786861140131E-01
2R_13809914_SNP C T 0.05 10 190 0.9151 9.1452899585997660E-01
2R_13809920_SNP A T 0.1204 23 168 0.1056 1.1461402143862420E-01
2R_13809921_SNP A G 0.1211 23 167 0.1055 1.1330035982352582E-01
2R_13809955_SNP T C 0.05076 10 187 0.3587 3.5252149345309536E-01
2R_13809956_SNP C G 0.05076 10 187 0.4112 4.0518088028267951E-01
2R_13809962_SNP A T 0.09137 18 179 0.2745 2.8749278919011079E-01
2R_13810014_SNP C T 0.06122 12 184 0.1662 1.8067599921768951E-01
2R_13810039_SNP A G 0.2447 46 142 0.4199 4.2909363973276804E-01
2R_13810057_DEL T TTT 0.4785 78 85 0.9971 9.9770426664923051E-01
2R_13810074_SNP A C 0.2204 41 145 0.1888 2.1094261420659677E-01
2R_13810103_SNP A G 0.427 79 106 0.2375 2.6164927014681250E-01
2R_13810107_SNP T G 0.06533 13 186 0.3107 3.0666581641502122E-01
2R_13810109_SNP G A 0.3514 65 120 0.5778 6.0351837370116757E-01
2R_13810173_SNP T G 0.1302 25 167 0.04768 7.1975400007014870E-02
2R_13810207_SNP T A 0.05051 10 188 0.347 3.5103797986227614E-01
2R_13810235_SNP G A 0.3103 54 120 0.593 6.0561851356488128E-01
2R_13810246_SNP T C 0.09497 17 162 0.08578 9.4656319466810634E-02
2R_13810278_SNP C A 0.3765 64 106 0.09699 1.0380206956777771E-01
2R_13810343_SNP T C 0.1406 27 165 0.6171 6.4018691601263966E-01
2R_13810470_SNP A G 0.08163 16 180 0.03785 3.6356081325927589E-02
2R_13810493_SNP G C 0.1088 21 172 0.5835 5.9255412798770335E-01
2R_13810583_SNP T C 0.3265 64 132 0.9957 9.9563470297776524E-01
2R_13810590_SNP G C 0.05 10 190 0.1008 9.8633656557893690E-02
2R_13810636_SNP C G 0.4 76 114 0.6399 6.5015613444626141E-01
2R_13810642_SNP A C 0.3883 73 115 0.8242 8.2576749684311068E-01
2R_13810715_SNP T C 0.3439 65 124 0.6276 6.2383328109327907E-01
2R_13810716_SNP T C 0.349 67 125 0.7475 7.4255990508457081E-01
2R_13810730_SNP C T 0.4392 83 106 0.152 1.4239046638404229E-01
2R_13810745_SNP C A 0.4595 85 100 0.1298 1.5259532935261422E-01
2R_13810752_DEL G GG 0.431 75 99 0.7171 7.3437886212613557E-01
2R_13810766_SNP A T 0.1582 31 165 0.5732 5.8222032869043505E-01
2R_13810776_SNP G A 0.2284 45 152 0.7076 7.1483390856786200E-01
2R_13810780_SNP G A 0.2211 42 148 0.1134 1.0749787149815471E-01
2R_13810784_SNP C T 0.4681 88 100 0.4975 5.2937195201998277E-01
2R_13810785_SNP A G 0.4053 77 113 0.08013 9.1242183165401891E-02
2R_13810798_SNP T C 0.1256 25 174 0.3476 3.4412254929275676E-01
2R_13810804_SNP T G 0.2938 57 137 0.2177 2.2970606908584612E-01
2R_13810811_SNP C G 0.3069 58 131 0.2312 2.6676040917227151E-01
2R_13810822_SNP T A 0.4362 82 106 0.09469 1.1773903503709393E-01
2R_13810824_SNP A T 0.4362 82 106 0.1743 2.1361130025419028E-01
2R_13810826_SNP A T 0.3032 57 131 0.2184 2.5049673279895257E-01
2R_13810833_SNP A T 0.2995 56 131 0.1755 1.8795317341676454E-01
2R_13810850_SNP G A 0.1347 26 167 0.5761 5.8535535458851085E-01
2R_13810855_SNP A C 0.07895 15 175 0.4431 4.3871542369300409E-01
2R_13810857_SNP A T 0.4632 88 102 0.5673 5.6141078714476111E-01
2R_13810867_SNP T G 0.3542 68 124 0.8051 8.0299686954795135E-01
2R_13810883_SNP T C 0.466 89 102 0.5572 5.5185045636502694E-01
2R_13810884_SNP A G 0.09091 18 180 0.08043 7.7360753269076529E-02
2R_13810897_SNP A C 0.4599 86 101 0.6061 5.9913467399588805E-01
2R_13811017_SNP T C 0.4789 91 99 0.5415 5.3442717372119619E-01
2R_13811239_SNP A C 0.413 76 108 0.08971 1.0151752830384297E-01
2R_13811248_SNP G A 0.09278 18 176 0.7138 7.1970256813637079E-01
2R_13811257_SNP A C 0.07107 14 183 0.4048 4.1803422550801539E-01
2R_13811281_SNP C T 0.2769 54 141 0.08636 9.4686985857520556E-02
2R_13811347_SNP T G 0.1489 28 160 0.4903 4.9410487232692046E-01
2R_13811356_SNP A G 0.1701 33 161 0.8225 8.2646993228731769E-01
2R_13811446_SNP T A 0.1237 24 170 0.3656 3.7664162057783246E-01
2R_13811452_SNP A C 0.05584 11 186 0.1389 1.3522772343444667E-01
2R_13811467_SNP G A 0.1212 24 174 0.6097 6.0604168615213116E-01
2R_13811473_SNP G A 0.1735 34 162 0.494 4.8781177576993473E-01
2R_13811477_SNP C T 0.1755 33 155 0.7789 7.7455006460357123E-01
2R_13811539_SNP G A 0.09424 18 173 0.8347 8.3232785930218633E-01
2R_13811563_SNP C T 0.1198 23 169 0.3579 3.6715072788532932E-01
2R_13811668_SNP C T 0.09596 19 179 0.7584 7.5582352069919900E-01
2R_13811710_SNP C G 0.4127 78 111 0.4551 4.6638870816481082E-01
2R_13811752_SNP C T 0.08081 16 182 0.2921 2.8669837923765629E-01
2R_13811911_SNP G T 0.05612 11 185 0.1447 1.3889065957867019E-01
2R_13811968_SNP G A 0.09045 18 181 0.5335 5.3317644778199758E-01
2R_13811977_SNP A G 0.127 24 165 0.05722 5.0813239293421603E-02
2R_13811980_SNP C A 0.2406 45 142 0.3742 3.6118454689317925E-01
2R_13811989_SNP T G 0.2199 42 149 0.9976 9.9752154963603223E-01
2R_13812001_SNP A G 0.228 44 149 0.9111 9.0950648964524561E-01
2R_13812034_SNP T C 0.3368 65 128 0.4229 4.3423711147933131E-01
2R_13812037_SNP G A 0.3333 65 130 0.4848 4.9545783740592997E-01
2R_13812100_SNP C T 0.3246 62 129 0.7269 7.3308644410034085E-01
2R_13812142_SNP G C 0.2181 41 147 0.7395 7.4368384248359853E-01
2R_13812178_SNP C T 0.08718 17 178 0.4842 4.9420728129670810E-01
2R_13812268_SNP T A 0.4946 92 94 0.01375 1.5770726161264941E-02
2R_13812346_SNP G T 0.2381 45 144 0.7586 7.5361860557392035E-01
2R_13812353_SNP T C 0.2751 52 137 0.7543 7.5880870239426823E-01
2R_13812385_SNP G C 0.2181 41 147 0.3382 3.3189846044082894E-01
2R_13812423_SNP T A 0.09645 19 178 0.6248 6.3414166793003579E-01
2R_13812449_SNP T A 0.1487 29 166 0.02567 2.4873230252969232E-02
2R_13812505_SNP T A 0.3704 70 119 0.1397 1.3546556903608442E-01
2R_13812509_SNP T A 0.4842 92 98 0.09039 9.8243187395187781E-02
2R_13812511_SNP C T 0.07035 14 185 0.6468 6.4407895403408011E-01
2R_13812547_SNP T C 0.1616 32 166 0.0526 5.1154541556300316E-02
2R_13812607_SNP A G 0.2199 42 149 0.6316 6.3675133465869671E-01
2R_13812631_SNP G A 0.1302 25 167 0.696 7.0329978115143155E-01
2R_13812727_SNP T C 0.05208 10 182 0.7916 7.8839895340058264E-01
2R_13812730_SNP A G 0.08466 16 173 0.7657 7.6085106788359613E-01
2R_13812732_SNP C G 0.08947 17 173 0.7716 7.6754376316590012E-01
2R_13812745_SNP G A 0.05584 11 186 0.7437 7.4238919870034670E-01
2R_13812844_SNP C G 0.05076 10 187 0.4885 4.9325330261762623E-01
2R_13812905_SNP A C 0.2332 45 148 0.6797 6.8184502308671302E-01
2R_13812927_SNP T C 0.05025 10 189 0.9885 9.8839602963252138E-01
2R_13812942_SNP T A 0.05528 11 188 0.8877 8.8853682411056556E-01
2R_13812955_SNP G C 0.4583 88 104 0.7206 7.1553105199627787E-01
2R_13812962_DEL TT T 0.4807 87 94 0.8608 8.8201189588103512E-01
2R_13813123_SNP G A 0.08629 17 180 0.729 7.2560931190461342E-01
2R_13813134_SNP G A 0.3403 65 126 0.8887 8.8659897951318756E-01
2R_13813327_SNP G A 0.232 42 139 0.5982 6.0414243799946232E-01
2R_13813445_SNP A T 0.06915 13 175 0.7258 7.2072438563474073E-01
2R_13813460_SNP A G 0.3563 62 112 0.4236 4.2587698333396917E-01
2R_13813461_SNP A G 0.4148 73 103 0.3833 3.8787113788736183E-01
2R_13813465_SNP A T 0.06349 12 177 0.5178 5.0997766830566960E-01
2R_13813471_SNP C T 0.4693 84 95 0.6897 6.9214633233559153E-01
2R_13813487_SNP T G 0.4811 89 96 0.646 6.5304490658652470E-01
2R_13813567_SNP A G 0.3776 74 122 0.6796 6.7622452771319397E-01
2R_13813686_SNP T C 0.0603 12 187 0.475 4.7113175934220175E-01
2R_13813786_SNP G A 0.2245 44 152 0.6576 6.5359275469828804E-01
2R_13813813_SNP G C 0.2273 45 153 0.3851 3.7979474031956517E-01
2R_13813985_SNP T C 0.1158 22 168 0.524 5.1667640229174261E-01
2R_13814067_SNP C T 0.2398 47 149 0.5674 5.6586524413372308E-01
2R_13814219_SNP C T 0.2708 52 140 0.9775 9.7781520207001205E-01
2R_13814252_SNP T C 0.2718 53 142 0.285 2.9620948214277920E-01
2R_13814276_SNP G T 0.09794 19 175 0.734 7.2924615622048528E-01
2R_13814305_SNP A G 0.05025 10 189 0.8856 8.8477662202767160E-01
2R_13814387_SNP A C 0.3665 70 121 0.9592 9.6029133445153436E-01
2R_13814409_SNP C T 0.4869 93 98 0.606 6.2952262096557643E-01
2R_13814443_SNP A G 0.366 71 123 0.09015 1.1154044996506851E-01
2R_13814467_SNP G A 0.1466 28 163 0.8497 8.5230003055314818E-01
2R_13814491_SNP A T 0.3564 67 121 0.1905 2.0850848788687915E-01
2R_13814493_SNP T G 0.1489 28 160 0.9175 9.1962586648135525E-01
2R_13814495_INS TT T 0.1466 28 163 0.8828 8.8515558456424293E-01
2R_13814502_SNP T C 0.1495 29 165 0.9604 9.6121159336936857E-01
2R_13814509_INS TGACA T 0.1458 28 164 0.8772 8.7942653139685756E-01
2R_13814512_SNP C T 0.1503 29 164 0.962 9.6280569500767410E-01
2R_13814518_SNP C T 0.151 29 163 0.9793 9.7968541665980358E-01
2R_13814521_SNP C G 0.3421 65 125 0.3003 3.1098060141833972E-01
2R_13814533_SNP A G 0.1554 30 163 0.9583 9.5908707379563773E-01
2R_13814548_SNP T G 0.4844 93 99 0.3735 3.6711051932708794E-01
2R_13814553_SNP A G 0.1927 37 155 0.8324 8.3502631022919094E-01
2R_13814560_SNP C T 0.4813 90 97 0.5228 5.3035085509364599E-01
2R_13814581_SNP C G 0.151 29 163 0.4881 4.9421350701768985E-01
2R_13814616_SNP T A 0.4944 88 90 0.4891 4.7536324247255213E-01
2R_13814627_SNP G C 0.4862 88 93 0.574 5.6247657685065755E-01
2R_13814628_SNP G A 0.4944 89 91 0.6984 7.0043362725545144E-01
2R_13814635_SNP A C 0.4971 87 88 0.725 7.2481591852506833E-01
2R_13814644_SNP A T 0.1788 32 147 0.8463 8.5245670896409631E-01
2R_13814649_DEL T TTAAAATTTTACTATCTAAAT 0.431 75 99 0.8594 8.6083672320744120E-01
2R_13814676_INS AA A 0.05085 9 168 0.2871 2.6618239513113007E-01
2R_13814683_SNP A G 0.4695 77 87 0.9868 9.8656349286694811E-01
2R_13814710_SNP G A 0.1297 24 161 0.4232 4.2425917379742262E-01
2R_13814711_SNP C G 0.2065 38 146 0.8935 8.9814014493809502E-01
2R_13814712_SNP T C 0.2768 49 128 0.5462 5.3243977221445160E-01
2R_13814716_SNP C T 0.2889 52 128 0.6531 6.4215250869591878E-01
2R_13814724_SNP C A 0.2935 54 130 0.6335 6.2525550798302465E-01
2R_13814727_SNP G A 0.3027 56 129 0.7852 7.7940838891023811E-01
2R_13814731_SNP T C 0.3065 57 129 0.8665 8.6284121755687504E-01
2R_13814743_SNP C T 0.3085 58 130 0.8601 8.5682783515975958E-01
2R_13814744_SNP A G 0.3011 56 130 0.9045 9.0214228742997449E-01
2R_13814765_SNP T A 0.139 26 161 0.4456 4.4932499783115365E-01
2R_13814793_SNP T C 0.151 29 163 0.3191 3.2694129431757213E-01
2R_13814848_SNP G A 0.4033 73 108 0.1364 1.4893925175382527E-01
2R_13814866_SNP A G 0.1675 32 159 0.382 3.7632188289961588E-01
2R_13814898_SNP T G 0.1489 28 160 0.225 2.1486853629441360E-01
2R_13814923_SNP G A 0.2895 55 135 0.1075 1.2108925836625783E-01
2R_13814927_SNP C G 0.492 92 95 0.2409 2.4787047088615544E-01
2R_13814937_SNP T A 0.4167 80 112 0.6137 6.2258867786032590E-01
2R_13814943_SNP G A 0.4211 80 110 0.6672 6.8035860831348738E-01
2R_13814953_SNP T C 0.3862 73 116 0.9446 9.4557922019419482E-01
2R_13814984_SNP G T 0.07614 15 182 0.3068 3.0310810386726050E-01
2R_13815005_SNP C T 0.1872 35 152 0.1901 1.9696877920071743E-01
2R_13815024_SNP T C 0.4599 86 101 0.5319 5.3846219915714455E-01
2R_13815025_SNP G A 0.1633 32 164 0.186 1.8124905834308513E-01
2R_13815035_SNP T A 0.06701 13 181 0.2355 2.2917916573613606E-01
2R_13815048_SNP C G 0.4541 84 101 0.7379 7.4225469623847851E-01
2R_13815055_SNP A G 0.06154 12 183 0.3489 3.4699523638749052E-01
2R_13815070_SNP A T 0.06633 13 183 0.5647 5.6042159839664629E-01
2R_13815160_SNP T A 0.369 69 118 0.02921 2.5487132676543227E-02
2R_13815164_SNP T G 0.3155 59 128 0.1112 1.0490169754101231E-01
2R_13815210_SNP G A 0.1327 26 170 0.1813 1.7476564771077341E-01
2R_13815267_SNP C A 0.4152 71 100 0.9669 9.6695946753993534E-01
2R_13815284_SNP C T 0.2099 38 143 0.1507 1.3767551772381503E-01
2R_13815286_SNP C T 0.1399 27 166 0.7934 8.0064903554495936E-01
2R_13815290_SNP G C 0.236 38 123 0.4684 4.6656264146721926E-01
2R_13815311_SNP T G 0.07692 15 180 0.07798 7.3090985063364255E-02
2R_13815423_SNP A C 0.1036 20 173 0.2465 2.3828477671164427E-01
2R_13815437_SNP T A 0.1276 25 171 0.8345 8.3195861264595616E-01
2R_13815460_SNP T G 0.1099 21 170 0.3238 3.3998070682017101E-01
2R_13815471_SNP T G 0.3641 67 117 0.4834 4.6827903125397730E-01
2R_13815547_SNP T C 0.3957 74 113 0.06322 5.5252852487759199E-02
2R_13815548_SNP T C 0.05102 10 186 0.9958 9.9589526163357456E-01
2R_13815604_SNP T A 0.2819 53 135 0.7577 7.6696896629941091E-01
2R_13815683_SNP T C 0.07614 15 182 0.657 6.5289599162135059E-01
2R_13815693_SNP C A 0.07216 14 180 0.8673 8.7144883559303710E-01
2R_13815719_SNP T A 0.4947 93 95 0.5395 5.3386375483337389E-01
2R_13815743_SNP T G 0.07576 15 183 0.8183 8.1632201000123727E-01
2R_13815772_SNP C A 0.0804 16 183 0.283 2.8432434621528690E-01
2R_13815794_SNP T C 0.1667 33 165 0.4815 4.7784643352956446E-01
2R_13815812_SNP C T 0.492 92 95 0.3144 3.7400613806568006E-01
2R_13815940_SNP A C 0.1958 37 152 0.3859 3.8399100190930113E-01
2R_13815947_SNP A C 0.2135 41 151 0.2433 2.5636329303723282E-01
2R_13816029_SNP T C 0.2183 43 154 0.8255 8.2338956107739136E-01
2R_13816126_SNP T G 0.08247 16 178 0.694 6.9065929269850113E-01
2R_13816188_SNP C T 0.07853 15 176 0.9087 9.0713586026204507E-01
2R_13816237_SNP A C 0.3263 62 128 0.9105 9.1218247713905698E-01
2R_13816239_SNP C T 0.06349 12 177 0.4635 4.6165319686129069E-01
2R_13816343_SNP A T 0.4815 91 98 0.5203 5.4427514632846796E-01
2R_13816459_SNP A G 0.3989 75 113 0.9101 9.1297359264871625E-01
2R_13816527_SNP G A 0.4041 78 115 0.4766 4.8495435332206727E-01
2R_13816590_INS CGGGCCAC C 0.4311 72 95 0.4636 4.5958058324984796E-01
2R_13816722_SNP G A 0.06211 10 151 0.04983 6.9974916086663161E-02
2R_13816745_SNP G T 0.2054 38 147 0.1924 2.3855829167917830E-01
2R_13816746_SNP G T 0.1868 34 148 0.304 3.5448580956221454E-01
2R_13816777_SNP T C 0.3196 62 132 0.7677 7.6683913978479856E-01
2R_13816815_SNP C T 0.3723 70 118 0.7448 7.4010270104952713E-01
2R_13817016_SNP T A 0.07254 14 179 0.5213 5.1679857421048392E-01
2R_13817024_SNP A T 0.07772 15 178 0.5983 5.9350461045683967E-01
2R_13817059_SNP A G 0.4021 76 113 0.1324 1.4126984003587117E-01
2R_13817073_SNP C G 0.2113 41 153 0.1672 1.6637053086226417E-01
2R_13817145_SNP C G 0.3155 59 128 0.7899 7.9021655912549604E-01
2R_13817163_DEL C CGA 0.367 69 119 0.9919 9.9200751411900534E-01
2R_13817167_SNP G A 0.3388 62 121 0.5205 5.2330105693861051E-01
2R_13817170_SNP G T 0.367 69 119 0.839 8.3871867691914015E-01
2R_13817184_INS GTCG G 0.1413 26 158 0.2189 2.0374669781647392E-01
2R_13817195_SNP A G 0.1056 19 161 0.09832 8.5688768205771981E-02
2R_13817196_SNP G C 0.123 23 164 0.1616 1.5498866824922908E-01
2R_13817236_INS GGCCCTAATG G 0.2526 48 142 0.7348 7.3163500170757456E-01
2R_13817266_SNP T C 0.1077 21 174 0.143 1.3608438100332465E-01
2R_13817457_DEL A AA 0.2253 41 141 0.2117 2.1926249653637242E-01
2R_13817488_SNP A C 0.4368 83 107 0.1956 2.0770920887709199E-01
2R_13817835_SNP A G 0.1134 22 172 0.5585 5.8354187145636982E-01
2R_13817846_SNP T C 0.3723 70 118 0.8874 8.9383837275940270E-01
2R_13817883_SNP G A 0.3598 68 121 0.1707 1.5829966554530406E-01
2R_13817908_SNP G T 0.151 29 163 0.5275 5.4082220074628895E-01
2R_13817942_SNP A T 0.05789 11 179 0.8399 8.3763723374595522E-01
2R_13817964_SNP G T 0.4892 91 95 0.1947 1.8307615757122397E-01
2R_13817967_SNP C T 0.4053 77 113 0.2415 2.5297157773471290E-01
2R_13817986_SNP G A 0.2275 43 146 0.3759 3.8869957891563145E-01
2R_13818004_SNP T C 0.3333 61 122 0.01064 1.2402640837441508E-02
2R_13818009_SNP G A 0.05208 10 182 0.1442 1.3932432056769661E-01
2R_13818033_SNP A T 0.4565 84 100 0.07342 6.5827999331297807E-02
2R_13818037_DEL A ACATAC 0.1804 35 159 0.662 6.7161555522975225E-01
2R_13818087_SNP C G 0.06154 12 183 0.6675 6.7787609310195918E-01
2R_13818096_INS CTGAGTAGCAC C 0.2766 52 136 0.9752 9.7669926400011409E-01
2R_13818105_SNP T C 0.2727 51 136 0.9582 9.5892760141238675E-01
2R_13818122_SNP A G 0.09326 18 175 0.6518 6.4847284205735511E-01
2R_13818126_SNP C A 0.09424 18 173 0.6765 6.7416147729667808E-01
2R_13818131_SNP A G 0.1224 24 172 0.8497 8.4899507327453139E-01
2R_13818132_SNP G C 0.1269 25 172 0.6931 6.9157897917522004E-01
2R_13818172_SNP G A 0.3607 66 117 0.0469 5.6588348974153990E-02
2R_13818179_DEL A AA 0.3543 62 113 0.03233 3.3454239966600831E-02
2R_13818192_SNP G A 0.09424 18 173 0.7709 7.6774321714585780E-01
2R_13818198_SNP G A 0.055 11 189 0.918 9.1744913822803953E-01
2R_13818206_SNP C A 0.1099 21 170 0.9031 9.0219692791178396E-01
2R_13818292_SNP A G 0.4635 89 103 0.2493 2.4298265700788080E-01
2R_13818297_SNP T G 0.4684 89 101 0.1966 1.8917110539599102E-01
2R_13818374_SNP T C 0.1282 25 170 0.7075 7.0763807670867229E-01
2R_13818381_SNP T G 0.1947 37 153 0.741 7.3875942331756639E-01
2R_13818392_SNP T G 0.2323 46 152 0.394 3.8859275520240077E-01
2R_13818393_SNP C T 0.2474 48 146 0.3001 2.9155449228454577E-01
2R_13818540_SNP C T 0.4691 91 103 0.4288 4.4129217945257093E-01
2R_13818561_SNP T A 0.134 26 168 0.7302 7.3052280693181282E-01
2R_13818748_SNP G T 0.2143 39 143 0.3752 3.7931994690013715E-01
2R_13818750_SNP A G 0.07143 14 182 0.1086 1.1906332450404833E-01
2R_13818798_SNP T C 0.09278 18 176 0.05741 5.4448574500103417E-02
2R_13818800_SNP G A 0.1832 35 156 0.009502 9.3086677082214794E-03
2R_13818891_SNP C A 0.2147 41 150 0.08631 8.1596776363860021E-02
2R_13818893_SNP C A 0.2188 42 150 0.1164 1.1222547502350011E-01
2R_13818897_DEL A AA 0.0565 10 167 0.2929 2.8265504164953592E-01
2R_13819025_SNP A G 0.2158 41 149 0.4696 4.8124018032226412E-01
2R_13819058_SNP T G 0.1117 22 175 0.2556 2.6778826239559139E-01
2R_13819066_DEL A ATCA 0.08247 16 178 0.1262 1.3684956407211790E-01
2R_13819080_SNP A G 0.114 22 171 0.522 5.3224703431918940E-01
2R_13819085_SNP G A 0.07614 15 182 0.6083 6.0409889345068191E-01
2R_13819112_SNP G C 0.4891 90 94 0.2136 2.3610379631800971E-01
2R_13819159_SNP A C 0.2947 56 134 0.505 5.3971577972163665E-01
2R_13819197_SNP A G 0.288 55 136 0.5859 6.1964924199303539E-01
2R_13819199_SNP T A 0.2865 55 137 0.4071 4.4387401767986367E-01
2R_13819206_SNP A C 0.3122 59 130 0.8773 8.8702417804460876E-01
2R_13819222_SNP T A 0.1263 24 166 0.3289 3.2380492713675757E-01
2R_13819236_SNP C A 0.05729 11 181 0.6336 6.2857364608716293E-01
2R_13819248_DEL CACACACAC C 0.1118 18 143 0.2076 1.7761603486062849E-01
2R_13819267_SNP T G 0.1192 23 170 0.9173 9.1954889033757825E-01
2R_13819377_SNP A T 0.2179 39 140 0.2328 2.1718264913018615E-01
2R_13819451_SNP A G 0.254 48 141 0.9737 9.7424084039601100E-01
2R_13819543_SNP T C 0.288 55 136 0.1351 1.4144554823979105E-01
2R_13819628_SNP A G 0.3161 61 132 0.5901 5.8799253107057592E-01
2R_13819729_SNP G A 0.3651 69 120 0.5246 5.1406717779761513E-01
2R_13819871_SNP T C 0.3385 65 127 0.2582 2.6953556289830405E-01
2R_13819879_SNP T A 0.4021 76 113 0.2657 2.7749701144583450E-01
2R_13819914_SNP T A 0.2708 52 140 0.7848 7.8928923787851346E-01
2R_13819929_DEL TAT T 0.4555 87 104 0.9095 9.1174957899775877E-01
2R_13819940_DEL AAAAT A 0.4555 87 104 0.7957 8.0087247206188794E-01
2R_13819947_INS A AATGTTAA 0.4574 86 102 0.9322 9.3381732037035881E-01
2R_13819965_SNP A T 0.1005 19 170 0.4737 4.6468168778093122E-01
2R_13819999_SNP A G 0.2959 58 138 0.7052 7.1264296894129164E-01
2R_13820006_SNP T C 0.299 58 136 0.6484 6.5912435225942989E-01
2R_13820008_SNP A G 0.1164 22 167 0.5768 5.7044343295108191E-01
2R_13820010_DEL AGTCGAAGAA A 0.4271 82 110 0.948 9.4944993582057857E-01
2R_13820021_DEL G GAACTCAAAAATG 0.1347 26 167 0.9545 9.5412840054495462E-01
2R_13820034_SNP G C 0.4332 81 106 0.9066 9.0940571883297694E-01
2R_13820038_SNP G A 0.2806 55 141 0.8551 8.5878598445825860E-01
2R_13820050_SNP C T 0.4149 78 110 0.6904 6.9927129929194787E-01
2R_13820062_SNP A C 0.2713 51 137 0.8244 8.2884269288102974E-01
2R_13820069_SNP T A 0.4202 79 109 0.5831 5.9060881008301902E-01
2R_13820072_SNP T A 0.2835 55 139 0.8792 8.8150017900979427E-01
2R_13820079_INS A AA 0.2857 56 140 0.7778 7.7456574258624633E-01
2R_13820081_SNP G C 0.2902 56 137 0.7015 6.9965285053683468E-01
2R_13820083_SNP G T 0.285 55 138 0.8198 8.1632571818146826E-01
2R_13820085_SNP G A 0.2806 55 141 0.8418 8.4556499361081516E-01
2R_13820087_SNP T A 0.2843 56 141 0.807 8.0460835539472408E-01
2R_13820089_SNP T C 0.2887 56 138 0.8588 8.5632640169990237E-01
2R_13820090_SNP A G 0.2887 56 138 0.8272 8.2410932595051278E-01
2R_13820094_SNP C A 0.2806 55 141 0.7716 7.7708608783896727E-01
2R_13820095_INS A AATA 0.2995 59 138 0.4757 4.7073327412791954E-01
2R_13820099_SNP A T 0.2879 57 141 0.8331 8.3140390787924701E-01
2R_13820101_SNP G A 0.2893 57 140 0.8478 8.4595290718718752E-01
2R_13820103_SNP G C 0.2887 56 138 0.8642 8.6176953436785153E-01
2R_13820105_SNP A T 0.2944 58 139 0.646 6.4319589190728932E-01
2R_13820114_MNP GCA TGT 0.2879 57 141 0.8331 8.3140390787924701E-01
2R_13820118_SNP A C 0.2879 57 141 0.7864 7.8422932860742889E-01
2R_13820122_SNP A G 0.342 66 127 0.7888 7.8626749264938878E-01
2R_13820124_SNP T A 0.3333 64 128 0.9926 9.9273782697423307E-01
2R_13820126_SNP A T 0.3135 58 127 0.5122 5.0145380603698575E-01
2R_13820128_SNP T A 0.3228 61 128 0.7033 6.9826332865740492E-01
2R_13820131_SNP A C 0.3228 61 128 0.7067 7.0183396589935776E-01
2R_13820132_SNP A T 0.3098 57 127 0.6584 6.5111875053291057E-01
2R_13820140_DEL TCA T 0.3053 58 132 0.9248 9.2340206974820005E-01
2R_13820145_SNP C G 0.2908 57 139 0.7916 7.8833635257241219E-01
2R_13820146_SNP G C 0.2879 57 141 0.8246 8.2271868203076981E-01
2R_13820149_SNP T C 0.2893 57 140 0.8328 8.3092890030465827E-01
2R_13820155_SNP A T 0.2857 56 140 0.746 7.4255752966409194E-01
2R_13820170_SNP C A 0.07107 14 183 0.4578 4.5246816932526890E-01
2R_13820175_SNP T G 0.4474 85 105 0.4775 4.9282760954297511E-01
2R_13820177_SNP T C 0.1066 21 176 0.1386 1.3381440880917383E-01
2R_13820243_SNP C A 0.457 85 101 0.5617 5.6818946905243162E-01
2R_13820503_SNP A C 0.4973 92 93 0.1066 1.1701664605939743E-01
2R_13820629_SNP T C 0.06806 13 178 0.9118 9.1527234613662845E-01
2R_13820755_SNP T C 0.2383 46 147 0.6635 6.6980915015851916E-01
2R_13820829_SNP T G 0.05556 10 170 0.3254 3.5170201493777142E-01
2R_13820835_SNP T G 0.3898 69 108 0.2023 2.0482376709631978E-01
2R_13821133_SNP T G 0.0829 16 177 0.2186 2.1316901099366170E-01
2R_13821141_SNP A G 0.08333 16 176 0.2174 2.1084886533007152E-01
2R_13821143_SNP T C 0.1598 31 163 0.09182 8.5569718804602179E-02
2R_13821192_SNP C A 0.139 26 161 0.1375 1.2795654765988729E-01
2R_13821217_SNP T A 0.1538 30 165 0.1125 1.0704977000191607E-01
2R_13821276_SNP T G 0.1071 21 175 0.8386 8.3621616578656410E-01
2R_13821294_SNP T C 0.07937 15 174 0.4583 4.5159968097553893E-01
2R_13821409_SNP T C 0.3915 74 115 0.3051 3.1793005884454184E-01
2R_13821410_SNP A C 0.09091 18 180 0.7037 7.0071770132624756E-01
2R_13821499_SNP C A 0.06701 13 181 0.3226 3.1707077336510847E-01
2R_13821515_SNP T C 0.3723 70 118 0.06797 7.8344976489362353E-02
2R_13821516_SNP T G 0.3656 68 118 0.07695 8.6856615904239654E-02
2R_13821524_SNP C A 0.4158 79 111 0.08669 9.9899711362822163E-02
2R_13821545_SNP G A 0.3704 70 119 0.1282 1.4424189356663319E-01
2R_13821611_SNP G C 0.4444 84 105 0.3569 3.7532101604079937E-01
2R_13821694_SNP T C 0.1514 28 157 0.1194 1.1308017945463511E-01
2R_13821756_SNP A G 0.4946 92 94 0.134 1.4484219449261071E-01
2R_13821783_SNP G C 0.25 48 144 0.2062 1.9883710559732304E-01
2R_13821813_SNP A T 0.08718 17 178 0.2561 2.6915692099323829E-01
2R_13821835_SNP A G 0.07071 14 184 0.3026 2.9774882112345247E-01
2R_13821878_SNP A G 0.06077 11 170 0.6644 6.5210564982344055E-01
2R_13821882_SNP A G 0.1657 30 151 0.5332 5.3346360829993311E-01
2R_13821906_SNP C T 0.1818 34 153 0.5366 5.2647455336967819E-01
2R_13822004_SNP G C 0.2356 45 146 0.5147 5.2933434785499911E-01
2R_13822200_SNP C G 0.2408 46 145 0.9638 9.6457493959331198E-01
2R_13822330_SNP G A 0.3696 68 116 0.6655 6.7461749654726044E-01
2R_13822520_SNP T C 0.1192 23 170 0.5533 5.4895031777787473E-01
2R_13822544_SNP A T 0.09424 18 173 0.04173 3.8668090443823189E-02
2R_13822649_SNP C T 0.07614 15 182 0.7889 7.8735158840354735E-01
2R_13822689_SNP A G 0.3871 72 114 0.8306 8.4161303204633620E-01
2R_13822699_SNP G A 0.07407 14 175 0.1157 1.1056619495104081E-01
2R_13822960_SNP A C 0.3314 57 115 0.991 9.9097742851509862E-01
2R_13822962_SNP G C 0.3389 61 119 0.3474 3.5738780294906514E-01
2R_13823056_SNP C A 0.4684 89 101 0.8205 8.1606404398568089E-01
2R_13823140_SNP T C 0.06283 12 179 0.1781 1.7214650120694641E-01
2R_13823155_INS TT T 0.08602 16 170 0.7049 7.1006444828793636E-01
2R_13823157_SNP T C 0.07895 15 175 0.7407 7.3708634994084576E-01
2R_13823172_SNP A G 0.05759 11 180 0.3517 3.4699607911263985E-01
2R_13823175_SNP C T 0.2565 49 142 0.5138 5.0652553181924631E-01
2R_13823177_SNP A T 0.25 48 144 0.651 6.4680094838008317E-01
2R_13823189_SNP T C 0.254 48 141 0.3944 3.8828479318022779E-01
2R_13823211_SNP T C 0.3073 59 133 0.5674 5.5837420832806139E-01
2R_13823314_SNP A G 0.2552 49 143 0.4398 4.2987709806105900E-01
2R_13823317_SNP C A 0.2577 50 144 0.3584 3.5226397061192016E-01
2R_13823378_SNP C T 0.25 47 141 0.7395 7.3371813069537861E-01
2R_13823450_SNP G A 0.1518 29 162 0.7774 7.7374320382157524E-01
2R_13823504_SNP A G 0.05076 10 187 0.5459 5.4178252250478498E-01
2R_13823590_SNP A G 0.09574 18 170 0.501 4.9228784338053933E-01
2R_13823624_DEL A AA 0.107 20 167 0.7339 7.2768749926778176E-01
2R_13823644_SNP G C 0.09043 17 171 0.4556 4.4602522827220070E-01
2R_13823645_SNP G A 0.08556 16 171 0.4372 4.2586540363761904E-01
2R_13823651_SNP T G 0.06154 12 183 0.397 3.8907296895178367E-01
2R_13823652_SNP G T 0.05155 10 184 0.8525 8.4973680860959111E-01
2R_13823667_SNP A T 0.05584 11 186 0.7128 7.1163684165944197E-01
2R_13823671_SNP T A 0.0603 12 187 0.3816 3.7744014542003512E-01
2R_13823677_INS TGT T 0.05556 11 187 0.4838 4.7923987543757984E-01
2R_13823684_SNP C T 0.05584 11 186 0.4775 4.7226783143222706E-01
2R_13823702_INS CTTTATCACCTCTTC C 0.05128 10 185 0.4235 4.1568624646265595E-01
2R_13823712_SNP G C 0.07292 14 178 0.992 9.9203910648538929E-01
2R_13823716_SNP C T 0.07692 15 180 0.6909 6.8636786315376619E-01
2R_13823722_SNP A T 0.06701 13 181 0.5123 5.0477879813561155E-01
2R_13823729_SNP C T 0.07576 15 183 0.6829 6.7982051946379130E-01
2R_13823734_SNP G A 0.07653 15 181 0.6756 6.7277878426088655E-01
2R_13823738_SNP T A 0.07143 14 182 0.582 5.8220773877365195E-01
2R_13823742_SNP C G 0.07576 15 183 0.6671 6.6372008284536954E-01
2R_13823763_SNP T C 0.06154 12 183 0.8037 8.0377798915026610E-01
2R_13823765_SNP C T 0.06218 12 181 0.9488 9.4856649877483190E-01
2R_13823773_SNP T C 0.06154 12 183 0.7835 7.8359187720205570E-01
2R_13823779_SNP A C 0.05584 11 186 0.6468 6.4795098535353146E-01
2R_13823820_SNP G C 0.4842 92 98 0.1546 1.6749046876543450E-01
2R_13824080_SNP T G 0.08947 17 173 0.6177 6.1123794097099315E-01
2R_13824094_SNP A G 0.08333 16 176 0.8992 8.9736982879648464E-01
2R_13824344_SNP A C 0.2926 55 133 0.6777 6.9556306652634570E-01
2R_13824744_SNP A G 0.1852 35 154 0.2576 2.5083205886414150E-01
2R_13824779_SNP C G 0.2513 48 143 0.4564 4.4942224707279377E-01
2R_13824794_SNP A G 0.2632 50 140 0.2905 2.8487686132319945E-01
2R_13824810_SNP G T 0.07614 15 182 0.2042 1.9872906058579187E-01
2R_13824813_SNP C T 0.1746 33 156 0.4235 4.1758078430713252E-01
2R_13824829_SNP G C 0.2632 50 140 0.7076 7.1515704468379426E-01
2R_13824975_SNP C G 0.1937 37 154 0.5668 5.6082550020853383E-01
2R_13824988_SNP C T 0.3333 63 126 0.4654 4.5702070941467088E-01
2R_13825025_SNP A T 0.08081 16 182 0.2021 1.9885240872228260E-01
2R_13825060_SNP G T 0.05051 10 188 0.468 4.6359880451503677E-01
2R_13825067_SNP C G 0.25 46 138 0.2698 2.6494186447708978E-01
2R_13825121_SNP C T 0.0804 16 183 0.2127 2.0868946300782831E-01
2R_13825179_SNP A T 0.1667 33 165 0.6605 6.5900008852006375E-01
2R_13825239_SNP T A 0.1649 32 162 0.3922 3.8564769569043889E-01
2R_13825332_SNP T A 0.06154 12 183 0.3621 3.7487302659005339E-01
2R_13825379_SNP C T 0.4158 79 111 0.02566 3.5812259023414270E-02
2R_13825435_SNP C G 0.06593 12 170 0.6892 6.8257303832016925E-01
2R_13825440_SNP T G 0.05556 11 187 0.7956 7.9367359685960137E-01
2R_13825456_SNP A C 0.4656 88 101 0.1578 1.8404654349591720E-01
2R_13825524_SNP G A 0.4948 95 97 0.2935 3.2951361213214347E-01
2R_13825557_SNP A C 0.4896 94 98 0.1417 1.6593499202437856E-01
2R_13825562_SNP A C 0.09137 18 179 0.536 5.3106233680400861E-01
2R_13825608_SNP G T 0.132 26 171 0.4138 4.0776303797911040E-01
2R_13825616_SNP G A 0.15 30 170 0.42 4.1713397627017779E-01
2R_13825625_SNP G T 0.1508 30 169 0.4216 4.1747615941362193E-01
2R_13825629_SNP G A 0.1508 30 169 0.4208 4.1669873481305564E-01
2R_13825642_SNP G A 0.1443 28 166 0.4205 4.1693092361289086E-01
2R_13825643_SNP G T 0.1436 28 167 0.4176 4.1263904850418631E-01
2R_13825660_SNP A C 0.1026 20 175 0.5973 5.9303094053792038E-01
2R_13825699_SNP A T 0.05128 10 185 0.836 8.3345188419235894E-01
2R_13825721_SNP T G 0.05208 10 182 0.7815 7.7910534680683952E-01
2R_13825799_SNP T G 0.4757 88 97 0.1374 1.6112359638747398E-01
2R_13825863_SNP G C 0.1421 26 157 0.2322 2.1914231368389236E-01
2R_13825871_SNP T A 0.4241 81 110 0.04052 3.7536955205731894E-02
2R_13826117_SNP T C 0.171 33 160 0.3696 3.6146735150506815E-01
2R_13826196_SNP A G 0.1675 32 159 0.6378 6.4742652724145477E-01
2R_13826237_SNP C T 0.2283 42 142 0.9558 9.5687912777712403E-01
2R_13826304_SNP C T 0.06061 12 186 0.3882 3.8329612992854734E-01
2R_13826375_INS CGTGTATATG T 0.05759 11 180 0.6194 6.1403372686232194E-01
2R_13826388_SNP A G 0.07035 14 185 0.2177 2.1365236779636199E-01
2R_13826441_SNP A G 0.3155 59 128 0.6756 6.8431258680362173E-01
2R_13826470_SNP A T 0.2462 48 147 0.5612 5.7114950620142313E-01
2R_13826499_SNP A C 0.1925 36 151 0.7628 7.8089599266146204E-01
2R_13826669_SNP C T 0.05641 11 184 0.5782 5.7267941654031074E-01
2R_13826684_SNP G A 0.267 51 140 0.1282 1.5451042659618996E-01
2R_13826730_SNP T G 0.09845 19 174 0.409 4.2346093570392118E-01
2R_13826745_SNP G T 0.4202 79 109 0.3068 3.4574643568598373E-01
2R_13826782_SNP A G 0.2812 54 138 0.1278 1.5173813926454416E-01
2R_13826992_SNP A G 0.06599 13 184 0.3431 3.3690426774118354E-01
2R_13827048_INS TTTT T 0.133 25 163 0.5712 5.5929244987602744E-01
2R_13827186_SNP A T 0.3105 59 131 0.7712 7.7688312082299715E-01
2R_13827187_SNP G A 0.3177 61 131 0.5459 5.5400332880220682E-01
2R_13827198_SNP A G 0.3105 59 131 0.7401 7.4880324981969437E-01
2R_13827199_SNP G T 0.3211 61 129 0.5902 5.9943223306314575E-01
2R_13827476_SNP A C 0.2591 50 143 0.7243 7.1867282668387900E-01
2R_13827549_SNP A C 0.2895 55 135 0.5481 5.4137030227950733E-01
2R_13827581_SNP T G 0.1969 38 155 0.3356 3.4641036566307737E-01
2R_13827586_SNP G A 0.1813 35 158 0.4983 4.9680689818180868E-01
2R_13827621_SNP G T 0.1067 19 159 0.6235 6.2179723902344541E-01
2R_13827629_SNP A T 0.1503 29 164 0.6595 6.6549746477099969E-01
2R_13827642_SNP A G 0.151 29 163 0.9699 9.7087370667613715E-01
2R_13827646_SNP T A 0.3822 73 118 0.4032 4.1559723106603241E-01
2R_13827681_SNP T C 0.3737 71 119 0.341 3.5682206363938207E-01
2R_13827707_SNP C A 0.08122 16 181 0.429 4.2391528666583278E-01
2R_13827709_SNP A T 0.08163 16 180 0.4481 4.4537313213779850E-01
2R_13827726_SNP G A 0.4247 79 107 0.3879 3.9455166804191399E-01
2R_13827752_SNP T C 0.4255 80 108 0.2349 2.3840753392842973E-01
2R_13827768_SNP A C 0.07216 14 180 0.1762 1.8518829467322051E-01
2R_13828043_SNP G A 0.1117 22 175 0.3203 3.1673438725504555E-01
2R_13828074_SNP T G 0.1077 21 174 0.3255 3.3760061071033420E-01
2R_13828089_SNP A T 0.2843 56 141 0.5021 5.1372609693613280E-01
2R_13828092_SNP C T 0.4074 77 112 0.8674 8.7560380281207173E-01
2R_13828095_SNP A G 0.399 77 116 0.9183 9.2376950661048418E-01
2R_13828121_SNP T G 0.3777 71 117 0.5682 5.7732863508947418E-01
2R_13828133_SNP T C 0.2746 53 140 0.2875 2.9653725209229276E-01
2R_13828152_SNP A T 0.2268 44 150 0.8948 8.9691207457567024E-01
2R_13828212_SNP T A 0.08081 16 182 0.5769 5.7314334669615064E-01
2R_13828248_SNP A T 0.3957 74 113 0.1869 2.1718698052502916E-01
2R_13828255_SNP C T 0.3175 60 129 0.2556 2.8678259861002042E-01
2R_13828258_SNP T G 0.4064 76 111 0.6291 6.5299718797632700E-01
2R_13828263_SNP G T 0.4021 76 113 0.4234 4.5359742895684096E-01
2R_13828284_SNP A T 0.05025 10 189 0.2879 2.8363877720951103E-01
2R_13828303_SNP T C 0.07937 15 174 0.9243 9.2298731449672744E-01
2R_13828397_SNP A G 0.3613 69 122 0.5954 5.9818015450292128E-01
2R_13828481_SNP G T 0.1244 24 169 0.06533 6.2164698757171045E-02
2R_13828530_SNP C A 0.2941 55 132 0.4286 4.2975378537756181E-01
2R_13828535_INS GTG G 0.05641 11 184 0.1487 1.4487189935096467E-01
2R_13828546_DEL G GGAGAGCG 0.133 25 163 0.05274 5.0472286333481733E-02
2R_13828672_SNP T C 0.05 10 190 0.6627 6.6074707160497015E-01
2R_13828774_SNP C T 0.2199 42 149 0.05248 4.8982544999819910E-02
2R_13828935_SNP G T 0.1472 29 168 0.2047 1.9984011465300722E-01
2R_13829123_SNP G A 0.06633 13 183 0.1665 1.6321994700635234E-01
2R_13829178_SNP A C 0.08543 17 182 0.6972 6.9607593250916089E-01
2R_13829228_SNP G C 0.2784 54 140 0.2829 2.9460136051266694E-01
2R_13829263_SNP C G 0.2678 49 134 0.2315 2.3647436297107161E-01
2R_13829267_SNP A T 0.07732 15 179 0.2213 2.1554392316130389E-01
2R_13829275_SNP A T 0.0603 12 187 0.5664 5.6334352364293339E-01
2R_13829289_SNP A G 0.05556 11 187 0.5881 5.8422822691666654E-01
2R_13829350_SNP T C 0.2368 45 145 0.4126 4.1797474715040361E-01
2R_13829382_SNP G T 0.07812 15 177 0.5297 5.3860549782521916E-01
2R_13829396_INS CCC A 0.07772 15 178 0.4086 4.1913396434510097E-01
2R_13829399_SNP C T 0.08205 16 179 0.4585 4.7088812224836085E-01
2R_13829432_SNP C G 0.07692 15 180 0.8966 8.9889269122542814E-01
2R_13829452_SNP G A 0.07216 14 180 0.8308 8.2838631477283742E-01
2R_13829630_SNP T A 0.2514 45 134 0.3867 3.9640302038228992E-01
2R_13829690_SNP T A 0.1075 20 166 0.6977 6.8824858261801158E-01
2R_13829693_SNP G A 0.2097 39 147 0.3529 3.3988671553946925E-01
2R_13829709_SNP C A 0.2021 38 150 0.4441 4.3789624225429946E-01
2R_13829753_INS TA T 0.05155 10 184 0.6744 6.7141913677822029E-01
2R_13829757_SNP T G 0.05155 10 184 0.6744 6.7141913677822029E-01
2R_13829758_SNP T C 0.05155 10 184 0.6744 6.7141913677822029E-01
2R_13829763_SNP A T 0.05128 10 185 0.6794 6.7705661824986929E-01
2R_13829767_INS TGC T 0.05155 10 184 0.6744 6.7141913677822029E-01
2R_13829777_SNP G A 0.05181 10 183 0.6802 6.7661276209735988E-01
2R_13829793_SNP G A 0.05181 10 183 0.6824 6.7878574311387774E-01
2R_13829798_SNP G A 0.1134 22 172 0.4812 4.9339801893058732E-01
2R_13829829_SNP G C 0.1077 21 174 0.8551 8.5910752726885764E-01
2R_13829906_SNP T G 0.3032 57 131 0.1274 1.2373611022564435E-01
2R_13829912_SNP T C 0.07254 14 179 0.612 6.1077466283103332E-01
2R_13829917_SNP A G 0.09596 19 179 0.6339 6.3590611827239740E-01
2R_13829968_SNP G C 0.05128 10 185 0.02363 2.3152243223337889E-02
2R_13829977_SNP G A 0.05025 10 189 0.1881 1.8417477163839469E-01
2R_13830002_INS TAT T 0.3652 65 113 0.3979 3.9032968718794947E-01
2R_13830011_SNP A G 0.1487 29 166 0.1398 1.5016636034267616E-01
2R_13830035_SNP A C 0.1042 20 172 0.8374 8.3564382527549963E-01
2R_13830221_SNP A G 0.1818 36 162 0.09585 9.2381716125536140E-02
2R_13830341_SNP G A 0.3263 62 128 0.5212 5.1321077444393526E-01
2R_13830393_SNP G A 0.4438 79 99 0.00596 3.0638529139263987E-02
2R_13830442_SNP T C 0.4241 81 110 0.1183 1.2662067598827709E-01
2R_13830755_SNP G A 0.1837 36 160 0.06957 6.5542029067898813E-02
2R_13830830_SNP A T 0.2116 40 149 0.4273 4.1795103070136774E-01
2R_13830880_SNP C A 0.1186 23 171 0.8277 8.2494589507511706E-01
2R_13830907_SNP A T 0.1302 25 167 0.8103 8.0757729390528477E-01
2R_13830914_SNP G A 0.1192 23 170 0.7817 7.7792529344023986E-01
2R_13830941_SNP A G 0.1186 23 171 0.593 5.8997116903724423E-01
2R_13830956_SNP A T 0.1333 26 169 0.7454 7.4810908199972492E-01
2R_13830960_SNP G A 0.1327 26 170 0.7319 7.2927600248334201E-01
2R_13830968_SNP T C 0.1327 26 170 0.7183 7.1582975562030982E-01
2R_13830993_SNP T C 0.3958 76 116 0.6495 6.4412977290006601E-01
2R_13831012_SNP T G 0.2332 45 148 0.3225 3.3602646166649830E-01
2R_13831013_SNP A T 0.159 31 164 0.5899 5.8489828159008073E-01
2R_13831031_SNP T A 0.1378 27 169 0.8216 8.1897147601867903E-01
2R_13831040_SNP C G 0.1546 30 164 0.6169 6.2420005286922109E-01
2R_13831104_SNP A C 0.09596 19 179 0.4038 3.9855794758520058E-01
2R_13831156_SNP G C 0.07107 14 183 0.3303 3.2567979152298732E-01
2R_13831166_SNP C A 0.3583 67 120 0.8664 8.6860493090952251E-01
2R_13831293_SNP A C 0.1969 38 155 0.3895 4.2631183035766829E-01
2R_13831379_SNP G C 0.2618 50 141 0.6015 6.1593055781175376E-01
2R_13831478_SNP G A 0.4263 81 109 0.7992 8.0027370759199334E-01
2R_13831592_SNP A G 0.3579 68 122 0.7133 7.1811830374243635E-01
2R_13831639_SNP C A 0.06061 12 186 0.2765 2.9033093671044374E-01
2R_13831725_SNP T A 0.1658 32 161 0.4424 4.4276851482925894E-01
2R_13831734_SNP A G 0.1784 33 152 0.7916 8.0078609372116183E-01
2R_13831735_SNP G A 0.1809 34 154 0.6772 6.8911382445141589E-01
2R_13831849_SNP T C 0.1685 31 153 0.0914 9.6962389210596966E-02
2R_13831858_SNP G A 0.3979 76 115 0.8962 8.9974685456337233E-01
2R_13831906_SNP G A 0.435 77 100 0.7025 7.0483425903050401E-01
2R_13831929_SNP A G 0.2919 54 131 0.9682 9.6737846380481063E-01
2R_13831975_SNP C T 0.08556 16 171 0.7021 6.9744336606882085E-01
2R_13831990_SNP T A 0.3187 58 124 0.7341 7.2668037503297123E-01
2R_13832044_SNP T A 0.4529 77 93 0.2671 2.6572578171343442E-01
2R_13832077_SNP G A 0.326 59 122 0.8285 8.3153790764731805E-01
2R_13832081_SNP A C 0.2912 53 129 0.9813 9.8089807759454262E-01
2R_13832085_SNP A T 0.339 60 117 0.8487 8.5268825138465232E-01
2R_13832100_SNP G T 0.3107 55 122 0.9584 9.5784276386190748E-01
2R_13832131_SNP A T 0.06452 12 174 0.0005593 5.1043792085972417E-04
2R_13832146_SNP T C 0.3371 59 116 0.5303 5.4865588809715549E-01
2R_13832149_SNP G T 0.1703 31 151 0.5609 5.7084085686014840E-01
2R_13832151_SNP A T 0.1676 31 154 0.5296 5.4077616287007035E-01
2R_13832168_SNP C T 0.382 68 110 0.8782 8.8440278910460401E-01
2R_13832170_SNP C T 0.3771 66 109 0.947 9.4952710842692134E-01
2R_13832174_SNP T C 0.382 68 110 0.7463 7.5840562217775198E-01
2R_13832181_SNP T C 0.3842 68 109 0.7206 7.3312798290514525E-01
2R_13832197_SNP C G 0.4254 77 104 0.09647 1.0501983954759408E-01
2R_13832202_SNP C T 0.3516 64 118 0.6753 6.8560636452261714E-01
2R_13832253_SNP G A 0.06186 12 182 0.4817 4.7448485431467013E-01
2R_13832341_SNP T A 0.2821 55 140 0.01654 1.4949676640118436E-02
2R_13832469_SNP A G 0.241 47 148 0.1408 1.3749963358399508E-01
2R_13832495_SNP T A 0.09474 18 172 0.1683 1.6194554068380584E-01
2R_13832499_SNP C T 0.2938 52 125 0.1829 2.2919856900483404E-01
2R_13832559_SNP A C 0.09341 17 165 0.2845 2.7317700134914891E-01
2R_13832560_SNP A C 0.08421 16 174 0.2809 2.7634863522831632E-01
2R_13832633_SNP A T 0.2865 55 137 0.9521 9.5154930207077559E-01
2R_13832684_SNP T A 0.3039 55 126 0.1672 1.7684579914079146E-01
2R_13832712_SNP A G 0.1186 21 156 0.1191 1.0601539062860721E-01
2R_13832747_SNP A G 0.1196 22 162 0.1834 1.7552687723675420E-01
2R_13832774_SNP T C 0.4341 79 103 0.2451 2.4971333463491663E-01
2R_13832871_SNP C G 0.1053 20 170 0.4501 4.4887656709077117E-01
2R_13832876_SNP C T 0.4807 87 94 0.1727 1.6035475948735378E-01
2R_13832878_SNP T G 0.4725 86 96 0.1774 1.6730800377768329E-01
2R_13832896_SNP T A 0.3867 70 111 0.1806 1.6422805903842674E-01
2R_13832906_SNP A C 0.3693 65 111 0.4008 3.7869380001920250E-01
2R_13832922_SNP T C 0.392 69 107 0.1379 1.3663649693607771E-01
2R_13833016_SNP T C 0.06061 12 186 0.1062 1.0290290633403065E-01
2R_13833049_SNP G T 0.1077 21 174 0.07804 7.3540352226587585E-02
2R_13833052_SNP C G 0.1071 21 175 0.08018 7.6116246059862072E-02
2R_13833176_SNP A G 0.1337 25 162 0.09296 1.0100189838782203E-01
2R_13833195_SNP A G 0.2932 56 135 0.9681 9.6783019270994186E-01
2R_13833218_SNP G C 0.102 20 176 0.7558 7.5506854388736033E-01
2R_13833239_SNP A C 0.09845 19 174 0.7871 7.8294766865171117E-01
2R_13833240_SNP G A 0.09231 18 177 0.2846 2.7715490564449363E-01
2R_13833243_SNP C A 0.349 67 125 0.466 4.7285263099310482E-01
2R_13833266_SNP T C 0.06566 13 185 0.2614 2.5897653641566043E-01
2R_13833302_SNP G T 0.1371 27 170 0.6509 6.4686875167263813E-01
2R_13833308_SNP T G 0.1106 22 177 0.1316 1.2823593474429973E-01
2R_13833347_SNP A C 0.3122 59 130 0.1079 1.4004706925115740E-01
2R_13833357_SNP A G 0.2073 40 153 0.2713 2.6204893499345350E-01
2R_13833358_SNP C T 0.2053 39 151 0.2631 2.5546971712427868E-01
2R_13833371_SNP T C 0.2135 41 151 0.2714 2.6809790728481409E-01
2R_13833381_SNP A G 0.2332 45 148 0.9593 9.6172010598103153E-01
2R_13833391_SNP G T 0.2421 46 144 0.3755 3.8547844236684936E-01
2R_13833397_SNP A G 0.05 10 190 0.3872 3.8423171416786217E-01
2R_13833402_SNP T C 0.2063 39 150 0.6443 6.6155541212262814E-01
2R_13833410_SNP C T 0.4624 86 100 0.9011 9.0705785475830969E-01
2R_13833422_SNP G T 0.4457 82 102 0.6755 6.9366276795554893E-01
2R_13833423_SNP G C 0.4402 81 103 0.7324 7.4671569316334419E-01
2R_13833440_SNP G A 0.1692 33 162 0.2547 2.8805207769555197E-01
2R_13833492_SNP T G 0.1294 22 148 0.6929 7.3295844720186532E-01
2R_13833643_SNP T C 0.1122 22 174 0.1841 1.9161131142853172E-01
2R_13833728_SNP G A 0.1414 27 164 0.2486 2.3926362435040693E-01
2R_13833733_SNP T A 0.1412 24 146 0.2795 2.6026998682085556E-01
2R_13833804_SNP G A 0.4652 87 100 0.9639 9.6610022748787550E-01
2R_13833882_SNP C T 0.102 20 176 0.9598 9.6147953136646458E-01
2R_13833913_SNP A G 0.1675 32 159 0.9261 9.2812043327542737E-01
2R_13834005_SNP G A 0.4674 86 98 0.5226 5.2995157066125909E-01
2R_13834080_SNP A G 0.1937 37 154 0.2461 2.5423813186480071E-01
2R_13834083_DEL G GATGGGG 0.3207 59 125 0.7384 7.4033285377650426E-01
2R_13834102_SNP A C 0.1582 28 149 0.2982 3.0143726316887687E-01
2R_13834166_SNP A C 0.0829 16 177 0.8914 8.9413724402701233E-01
2R_13834171_DEL T TT 0.07292 14 178 0.9677 9.6849347350520343E-01
2R_13834200_INS TT T 0.0973 18 167 0.9194 9.2257515297216297E-01
2R_13834201_INS TACCC A 0.4167 75 105 0.4458 4.6276224969444646E-01
2R_13834205_SNP T C 0.08556 16 171 0.3112 3.1633332815454629E-01
2R_13834212_SNP T A 0.4773 84 92 0.9194 9.1866830222929519E-01
2R_13834235_SNP T C 0.15 27 153 0.6955 6.9876059975016491E-01
2R_13834249_SNP T A 0.1094 21 171 0.2144 2.0626866903789509E-01
2R_13834316_SNP T G 0.4194 78 108 0.3975 3.9093975468518527E-01
2R_13834360_SNP T A 0.4486 83 102 0.1668 1.7181568111637135E-01
2R_13834364_SNP A T 0.4378 81 104 0.1698 1.7418754778015988E-01
2R_13834369_SNP G A 0.4011 75 112 0.133 1.2433140820706934E-01
2R_13834370_SNP C T 0.3405 63 122 0.6319 6.2346658982198511E-01
2R_13834381_SNP C T 0.4078 73 106 0.1615 1.6172222039322370E-01
2R_13834391_SNP G A 0.1414 27 164 0.3824 4.0034791142424697E-01
2R_13834449_SNP G A 0.4579 87 103 0.08112 7.3336939156480027E-02
2R_13834511_SNP A C 0.2947 56 134 0.2339 2.5074681888404216E-01
2R_13834518_SNP T C 0.4624 86 100 0.07298 7.4702822921497061E-02
2R_13834667_SNP T G 0.1179 23 172 0.4516 4.6124384913962846E-01
2R_13834700_SNP A G 0.06667 13 182 0.7831 7.8781767766911848E-01
2R_13834703_SNP G T 0.3102 58 129 0.1318 1.4278937090085020E-01
2R_13834707_DEL GG G 0.4602 81 95 0.7944 8.0689159677947608E-01
2R_13834713_DEL GGGCGG G 0.3916 65 101 0.6198 6.4702533867833445E-01
2R_13834778_SNP A G 0.08543 17 182 0.8578 8.6202810167874722E-01
2R_13835054_INS C CCAGAACATTTGGC 0.4125 66 94 0.4208 4.2145527677201489E-01
2R_13835058_SNP T C 0.4439 83 104 0.5273 5.4690592175727071E-01
2R_13835062_SNP C T 0.4362 82 106 0.4781 4.8981311339762079E-01
2R_13835069_SNP G A 0.1979 38 154 0.8526 8.5154827159847435E-01
2R_13835084_SNP G A 0.199 39 157 0.7399 7.3632780869058623E-01
2R_13835088_SNP A G 0.2 38 152 0.7463 7.4111367562698205E-01
2R_13835090_SNP A T 0.0603 12 187 0.2783 2.7787182552568457E-01
2R_13835098_SNP T G 0.198 39 158 0.8005 7.9811799005998574E-01
2R_13835100_SNP A G 0.3704 70 119 0.1834 1.9622440136554542E-01
2R_13835103_SNP T A 0.1897 37 158 0.6081 6.0193724470127064E-01
2R_13835107_SNP A T 0.3883 73 115 0.5207 5.1124439985671311E-01
2R_13835108_SNP C T 0.203 40 157 0.8032 8.0142131276942508E-01
2R_13835110_SNP T G 0.381 72 117 0.4058 4.0073027888351509E-01
2R_13835117_SNP T C 0.3871 72 114 0.454 4.4274822260118107E-01
2R_13835121_SNP A T 0.2245 44 152 0.3673 3.7944408905763960E-01
2R_13835154_SNP C A 0.2984 57 134 0.9431 9.4213357289555744E-01
2R_13835155_SNP G T 0.2268 44 150 0.3921 4.0686005643662426E-01
2R_13835161_SNP T A 0.3557 69 125 0.8343 8.4448901297042200E-01
2R_13835169_SNP C G 0.2978 53 125 0.1923 2.0110991357835339E-01
2R_13835174_SNP C T 0.06186 12 182 0.7073 7.0492173038375028E-01
2R_13835177_SNP T A 0.09278 18 176 0.8867 8.8580850617529039E-01
2R_13835180_DEL A AA 0.3547 61 111 0.7805 7.8044035305196158E-01
2R_13835190_SNP G C 0.2383 46 147 0.3563 3.6893907041749863E-01
2R_13835207_SNP C T 0.3731 72 121 0.8077 8.1241086803462548E-01
2R_13835213_SNP T C 0.3177 61 131 0.6 6.0807036050348051E-01
2R_13835229_SNP A C 0.07527 14 172 0.7289 7.2580442811438306E-01
2R_13835235_INS TCTT T 0.4702 79 89 0.3468 4.0796838651766232E-01
2R_13835311_SNP T C 0.2316 44 146 0.841 8.4458311027285060E-01
2R_13835383_SNP T C 0.1858 34 149 0.7634 7.6805255106602122E-01
2R_13835391_SNP C A 0.3497 64 119 0.724 7.2973189512073522E-01
2R_13835410_SNP G T 0.3743 70 117 0.8329 8.2996606406504170E-01
2R_13835437_SNP G T 0.06667 13 182 0.05846 5.8321544906515095E-02
2R_13835460_SNP T C 0.466 89 102 0.8146 8.1762942879478850E-01
2R_13835475_SNP T A 0.2328 44 145 0.1258 1.3085943607480999E-01
2R_13835498_SNP T A 0.2113 41 153 0.1333 1.4158075930039016E-01
2R_13835598_SNP A G 0.1717 34 164 0.1808 1.7621720767479032E-01
2R_13835639_SNP C G 0.3385 65 127 0.9669 9.6636641384173982E-01
2R_13835688_SNP A G 0.401 77 115 0.05624 6.2622973515100905E-02
2R_13835770_SNP T C 0.4415 83 105 0.04194 4.8744748503101905E-02
2R_13835839_SNP A T 0.06091 12 185 0.007496 7.1687088260995223E-03
2R_13835938_SNP T C 0.05025 10 189 0.9118 9.1124119622180766E-01
2R_13835952_DEL C CAACGTTGGCAGAAAAC 0.05076 10 187 0.003271 3.2430295320751133E-03
2R_13836035_SNP T A 0.2969 57 135 0.5549 5.6841115177499202E-01
2R_13836045_SNP T C 0.1905 36 153 0.3613 3.5261085247504287E-01
2R_13836046_SNP T C 0.3368 65 128 0.6215 6.2857631577396123E-01
2R_13836256_SNP A T 0.1677 28 139 0.7274 7.2112290334211815E-01
2R_13836258_SNP A T 0.1564 28 151 0.7205 7.2015993679411272E-01
2R_13836274_SNP T C 0.4681 88 100 0.4771 4.7020520912493446E-01
2R_13836277_DEL T TC 0.2979 56 132 0.6759 6.6834001736333160E-01
2R_13836350_SNP C A 0.3462 63 119 0.8066 8.1749196235081723E-01
2R_13836430_SNP T A 0.08586 17 181 0.09944 9.8367174457593465E-02
2R_13836451_SNP T C 0.3454 67 127 0.2948 3.2845892346713346E-01
2R_13836454_SNP A T 0.2408 46 145 0.7286 7.3375400846454442E-01
2R_13836455_SNP T A 0.2408 46 145 0.7192 7.2491648833317035E-01
2R_13836487_SNP T G 0.3958 76 116 0.3977 4.2557377644564398E-01
2R_13836492_SNP C T 0.3906 75 117 0.2899 3.2568662921229319E-01
2R_13836505_SNP T C 0.2113 41 153 0.3562 3.4772624683558639E-01
2R_13836513_SNP T A 0.2165 42 152 0.7499 7.6446389748558319E-01
2R_13836530_SNP A G 0.3526 67 123 0.5977 6.1015254461651136E-01
2R_13836550_SNP A G 0.2371 46 148 0.9875 9.8772551610623904E-01
2R_13836572_SNP T C 0.401 79 118 0.38 3.7524436534870120E-01
2R_13836580_SNP A T 0.05025 10 189 0.009622 9.0107716571981369E-03
2R_13836585_SNP T G 0.3651 69 120 0.3501 3.4005812995570606E-01
2R_13836586_SNP G T 0.3646 70 122 0.3866 3.7919702236434150E-01
2R_13836587_SNP A G 0.1295 25 168 0.7629 7.6161921597038140E-01
2R_13836590_SNP G T 0.3737 71 119 0.3436 3.3464717699161572E-01
2R_13836594_SNP G C 0.3698 71 121 0.3167 3.0871322932518686E-01
2R_13836636_SNP G T 0.2083 40 152 0.7539 7.5831124495836111E-01
2R_13836756_SNP G A 0.06061 12 186 0.002558 2.4912524310851530E-03
2R_13836832_SNP A T 0.1451 28 165 0.1268 1.3626223494648437E-01
2R_13836854_SNP A G 0.1649 32 162 0.1158 1.2634483186861467E-01
2R_13836981_SNP C T 0.1762 34 159 0.01809 1.6158445908993142E-02
2R_13837044_SNP A G 0.05612 11 185 0.01211 1.2000461065624574E-02
2R_13837053_SNP A G 0.3439 65 124 0.8855 8.9136504384944237E-01
2R_13837190_SNP A T 0.06599 13 184 0.002131 2.0416305399693843E-03
2R_13837243_SNP A G 0.4375 84 108 0.5468 5.3861398810169026E-01
2R_13837316_SNP G A 0.3194 61 130 0.1776 2.0673643352813498E-01
2R_13837356_SNP T C 0.2461 47 144 0.3754 4.0119580687282730E-01
2R_13837359_SNP A G 0.3386 64 125 0.4991 5.2444385077036926E-01
2R_13837381_SNP A C 0.1437 24 143 0.1937 2.0710625794001436E-01
2R_13837382_SNP G C 0.1341 22 142 0.2154 2.2596475993532017E-01
2R_13837390_SNP T A 0.2642 51 142 0.1894 2.1644740409659591E-01
2R_13837396_SNP T C 0.4632 88 102 0.5393 5.6500339648809272E-01
2R_13837428_SNP T A 0.06122 12 184 0.517 5.1045301174678714E-01
2R_13837449_SNP T C 0.06091 12 185 0.5322 5.2696740646248186E-01
2R_13837466_SNP A T 0.1036 20 173 0.009735 9.0318202135585886E-03
2R_13837492_MNP TAG AGC 0.4286 75 100 0.9033 9.0761858417418206E-01
2R_13837500_SNP A G 0.3913 72 112 0.8895 8.8577726133988222E-01
2R_13837567_SNP C T 0.2088 38 144 0.3588 3.6880829800989900E-01
2R_13837571_SNP A C 0.1902 35 149 0.2913 2.9832289501269682E-01
2R_13837664_DEL G GAGGGCC 0.05102 10 186 0.7616 7.5789768820372005E-01
2R_13837687_SNP A G 0.1623 31 160 0.07555 6.8951689231330951E-02
2R_13837704_SNP G T 0.1134 22 172 0.01152 1.0129685579710165E-02
2R_13837708_SNP C T 0.2199 42 149 0.03118 2.8023968620128129E-02
2R_13837709_SNP T C 0.1276 25 171 0.5012 5.1191092442251074E-01
2R_13837782_SNP C T 0.1795 35 160 0.2301 2.4686667113517557E-01
2R_13837860_SNP T G 0.1117 21 167 0.7346 7.3264387273766973E-01
2R_13837920_SNP G C 0.291 55 134 0.4144 4.2866674399898996E-01
2R_13838051_SNP A T 0.2769 54 141 0.6193 6.2749493584972871E-01
2R_13838146_SNP T G 0.1361 26 165 0.278 2.8853744317227958E-01
2R_13838191_SNP T G 0.1077 21 174 0.6332 6.4215138693739804E-01
2R_13838264_SNP T G 0.09326 18 175 0.7806 7.8031123848985939E-01
2R_13838411_SNP C G 0.2408 46 145 0.3282 3.2881757217416530E-01
2R_13838524_SNP C A 0.09836 18 165 0.2031 2.0645819915305463E-01
2R_13838569_SNP A G 0.07979 15 173 0.106 9.8456685998652760E-02
2R_13838749_SNP A G 0.3389 61 119 0.4571 4.7547925810331360E-01
2R_13838758_INS GGAAGTTAAAGCTACTGAACT G 0.07107 14 183 0.2267 2.2104407633480516E-01
2R_13838771_SNP C T 0.2063 39 150 0.7117 7.2664071075944925E-01
2R_13838800_SNP G C 0.06061 12 186 0.4527 4.4820905229115149E-01
2R_13838816_SNP C T 0.2031 39 153 0.8273 8.3766820684655074E-01
2R_13838819_SNP C G 0.4526 86 104 0.8586 8.6896545708532913E-01
2R_13838830_SNP C T 0.2251 43 148 0.56 5.8348003866420695E-01
2R_13838839_SNP C T 0.4219 81 111 0.7873 8.0006381813787542E-01
2R_13838856_SNP A C 0.05102 10 186 0.7623 7.5914118114283724E-01
2R_13838862_SNP A T 0.1799 34 155 0.3932 3.8350566216664284E-01
2R_13838903_SNP G C 0.2396 46 146 0.7012 7.2015082031642852E-01
2R_13838954_SNP A G 0.07071 14 184 0.3542 3.5370026508816754E-01
2R_13839112_SNP C T 0.07538 15 184 0.3324 3.3194996542223365E-01
2R_13839113_SNP T C 0.07071 14 184 0.2738 2.7232744738471737E-01
2R_13839154_SNP G C 0.1134 22 172 0.1924 1.8489052227762304E-01
2R_13839351_SNP G C 0.1538 30 165 0.9254 9.2716285369346785E-01
2R_13839354_SNP G A 0.1495 29 165 0.8783 8.8094456415849920E-01
2R_13839361_SNP A G 0.1574 31 166 0.8995 9.0217513773685543E-01
2R_13839442_SNP A C 0.3598 68 121 0.07864 8.4933375204752415E-02
2R_13839584_SNP A T 0.2775 53 138 0.8818 8.8341933495508085E-01
2R_13839590_SNP T C 0.3495 65 121 0.5223 5.2618734032058367E-01
2R_13839605_SNP C T 0.3545 67 122 0.3404 3.6581225417989738E-01
2R_13839812_SNP G T 0.09694 19 177 0.3257 3.2188425249466379E-01
2R_13839935_INS GG G 0.07182 13 168 0.8744 8.7033254577656249E-01
2R_13840000_SNP A G 0.07035 14 185 0.8606 8.6048105943500008E-01
2R_13840010_SNP T A 0.06599 13 184 0.2747 2.6848228693068754E-01
2R_13840058_SNP G C 0.102 20 176 0.4854 4.7943021907596017E-01
2R_13840072_SNP T C 0.2147 41 150 0.7211 7.1652855707680518E-01
2R_13840135_SNP C T 0.1327 26 170 0.623 6.1999482655194471E-01
2R_13840141_SNP G A 0.1823 35 157 0.54 5.3448087010733625E-01
2R_13840154_SNP T C 0.09424 18 173 0.9928 9.9271597049538407E-01
2R_13840253_SNP G C 0.07179 14 181 0.3623 3.5598348535639890E-01
2R_13840325_SNP T C 0.1838 34 151 0.5486 5.3911235410409053E-01
2R_13840420_SNP T A 0.1223 23 165 0.1758 1.6710621936322601E-01
2R_13840421_SNP C A 0.1123 21 166 0.2399 2.2813127684035595E-01
2R_13840438_SNP A G 0.1421 27 163 0.7041 6.9824773602301249E-01
2R_13840439_SNP A C 0.07979 15 173 0.6066 5.9852567236780874E-01
2R_13840483_SNP A C 0.05851 11 177 0.635 6.3211464512667126E-01
2R_13840488_SNP A T 0.05789 11 179 0.6065 6.0398281040042856E-01
2R_13840498_SNP A G 0.1042 20 172 0.2498 2.4058662622553828E-01
2R_13840506_SNP C A 0.1047 20 171 0.3373 3.2753265030724210E-01
2R_13840507_SNP A G 0.1064 20 168 0.3184 3.0624631623121557E-01
2R_13840515_SNP T A 0.1658 31 156 0.4632 4.5449094729847772E-01
2R_13840517_SNP T C 0.1099 21 170 0.2881 2.7838591608485508E-01
2R_13840535_SNP T C 0.1134 22 172 0.2495 2.4258510717723514E-01
2R_13840539_SNP T A 0.09948 19 172 0.5917 5.8663295307706376E-01
2R_13840541_SNP G A 0.09744 19 176 0.4971 4.9349463982704744E-01
2R_13840546_SNP T A 0.1026 20 175 0.3422 3.4067661541650185E-01
2R_13840561_SNP A G 0.1481 28 161 0.5455 5.4101291898916948E-01
2R_13840568_SNP G T 0.1489 28 160 0.6976 6.9334787434461442E-01
2R_13840628_DEL A ATTT 0.09694 19 177 0.2648 2.5841344761573659E-01
2R_13840644_SNP C A 0.1414 27 164 0.571 5.6560196836206778E-01
2R_13840650_SNP G C 0.1693 32 157 0.2382 2.3465020983851059E-01
2R_13840735_SNP T A 0.3777 71 117 0.7945 7.8895469791906292E-01
2R_13840773_SNP A G 0.09474 18 172 0.7793 7.7645367612841487E-01
2R_13840944_SNP A G 0.05612 11 185 0.8958 8.9510810904221361E-01
2R_13840994_SNP A G 0.06061 12 186 0.5545 5.5007322438302442E-01
2R_13841363_SNP C T 0.1244 24 169 0.6328 6.3027122987870365E-01
2R_13841411_DEL C CT 0.1828 34 152 0.956 9.5587286537220539E-01
2R_13841432_SNP C G 0.2042 39 152 0.6629 6.5928260493898827E-01
2R_13841581_SNP C T 0.2169 41 148 0.4578 4.4842273016626522E-01
2R_13841587_SNP C G 0.09783 18 166 0.5089 4.9671423428242201E-01
2R_13841743_DEL G GAAG 0.05 10 190 0.4479 4.4508244394990015E-01
2R_13841805_SNP A T 0.07576 15 183 0.905 9.0469725969618531E-01
2R_13841809_SNP A G 0.07071 14 184 0.7653 7.6610611609227930E-01
2R_13841823_SNP T G 0.1451 28 165 0.9604 9.5987554861839119E-01
2R_13841828_SNP T A 0.05556 11 187 0.2494 2.4742427488820207E-01
2R_13841862_SNP A T 0.1094 21 171 0.5312 5.2302281542666951E-01
2R_13841922_SNP G T 0.07143 14 182 0.7556 7.5542197900627839E-01
2R_13842021_SNP T C 0.07576 15 183 0.8563 8.5599089384039662E-01
2R_13842136_SNP T G 0.06533 13 186 0.7351 7.3346953681174398E-01
2R_13842165_SNP G A 0.075 15 185 0.5756 5.7319383517706424E-01
2R_13842224_SNP T A 0.1979 38 154 0.4951 4.8589060654604987E-01
2R_13842246_SNP A G 0.2031 39 153 0.2132 2.2422073044703583E-01
2R_13842255_SNP G A 0.2199 42 149 0.685 6.8279506620945585E-01
2R_13842351_DEL C CAC 0.06842 13 177 0.904 9.0242433599995397E-01
2R_13842357_SNP G C 0.375 72 120 0.8536 8.5076818269705023E-01
2R_13842413_SNP T C 0.09744 19 176 0.651 6.5096335106900582E-01
2R_13842417_SNP T A 0.4921 94 97 0.8567 8.5983421855625553E-01
2R_13842445_SNP T C 0.4974 94 95 0.9657 9.6637563420143835E-01
2R_13842567_SNP T C 0.2461 47 144 0.2511 2.6870259581026890E-01
2R_13842569_SNP A G 0.06533 13 186 0.4664 4.6315362148314299E-01
2R_13842651_SNP T C 0.1117 22 175 0.4501 4.6403648521078544E-01
2R_13842748_SNP A G 0.2969 57 135 0.1445 1.5946981221307466E-01
2R_13842774_SNP A T 0.1237 24 170 0.4535 4.6307601776229734E-01
2R_13842806_SNP G C 0.159 31 164 0.6107 6.2043978961450574E-01
2R_13842808_SNP T A 0.3757 71 118 0.9578 9.5880963630151639E-01
2R_13842893_SNP T G 0.4706 88 99 0.1731 1.8496940405194895E-01
2R_13842913_SNP G C 0.4751 86 95 0.1809 1.9462147864976143E-01
2R_13843067_SNP G C 0.05025 10 189 0.2702 2.6601547972197914E-01
2R_13843084_SNP A C 0.1064 20 168 0.6099 6.0397543107285490E-01
2R_13843086_SNP T G 0.4105 78 112 0.9491 9.4803629666174960E-01
2R_13843088_SNP T C 0.3757 71 118 0.6862 6.8007542606314930E-01
2R_13843151_SNP T A 0.05025 10 189 0.6287 6.2661879095080819E-01
2R_13843155_SNP T C 0.07071 14 184 0.7883 7.8647487517768122E-01
2R_13843406_SNP G A 0.4579 87 103 0.0241 2.6985750048157023E-02
2R_13843517_SNP T C 0.4892 91 95 0.3158 3.1017538129917421E-01
2R_13843547_SNP C G 0.3608 70 124 0.4559 4.5890112720212795E-01
2R_13843554_SNP T C 0.4652 87 100 0.6222 6.2565546401035821E-01
2R_13843564_SNP A G 0.4541 84 101 0.8605 8.5864148980897492E-01
2R_13843568_SNP G A 0.4696 85 96 0.9465 9.4774100474351453E-01
2R_13843595_SNP G A 0.2827 54 137 0.8052 8.1050895100508358E-01
2R_13843627_SNP T A 0.4521 85 103 0.3366 3.4619422233169650E-01
2R_13843690_SNP G A 0.3958 76 116 0.4444 4.4574534399970034E-01
2R_13843691_SNP G A 0.3958 76 116 0.6073 6.0326651130267739E-01
2R_13843697_SNP T C 0.3744 73 122 0.3357 3.3273000048168599E-01
2R_13843718_SNP T C 0.3069 58 131 0.09522 1.0772126958930994E-01
2R_13843796_SNP C T 0.1684 32 158 0.5935 5.8727189141845360E-01
2R_13843940_SNP G A 0.2299 43 144 0.9676 9.6710649783939395E-01
2R_13843995_SNP G T 0.4278 80 107 0.2977 3.0918385596294218E-01
2R_13844001_SNP G A 0.4158 79 111 0.2506 2.6413363621791131E-01
2R_13844020_SNP A G 0.3737 71 119 0.3424 3.5766481002073758E-01
2R_13844021_SNP T A 0.3957 74 113 0.4081 4.2212755609105013E-01
2R_13844085_SNP A T 0.3598 68 121 0.1347 1.4544269575854074E-01
2R_13844184_SNP T C 0.4468 84 104 0.8155 8.2851452862643771E-01
2R_13844185_SNP C G 0.3402 66 128 0.5061 5.3354746942794540E-01
2R_13844280_SNP G C 0.4317 79 104 0.9626 9.6498216776595036E-01
2R_13844282_SNP G A 0.4811 89 96 0.6803 6.9950974562838852E-01
2R_13844339_SNP G A 0.1392 27 167 0.9652 9.6479704282304457E-01
2R_13844345_SNP G A 0.1472 29 168 0.485 4.8042548741927427E-01
2R_13844351_SNP G A 0.1 19 171 0.1916 1.8087061486194733E-01
2R_13844413_SNP A T 0.07576 15 183 0.1437 1.5517451641514202E-01
2R_13844446_SNP G A 0.05 10 190 0.5929 5.9057917967501750E-01
2R_13844497_SNP A G 0.05556 10 170 0.9919 9.9273818590107898E-01
2R_13844507_SNP C T 0.1313 26 172 0.9184 9.1765592099664928E-01
2R_13844525_SNP A C 0.1684 33 163 0.2126 2.0910582732315619E-01
2R_13844529_SNP T C 0.1385 27 168 0.3515 3.4423892721208516E-01
2R_13844532_SNP T C 0.102 20 176 0.2428 2.3595626601301423E-01
2R_13844544_SNP G A 0.1667 33 165 0.3595 3.5455516039197754E-01
2R_13844764_SNP T C 0.05076 10 187 0.4387 4.3296692118737179E-01
2R_13844768_SNP A G 0.1693 32 157 0.5962 5.8922231731397756E-01
2R_13844779_SNP A C 0.1868 34 148 0.3867 3.7378955096275035E-01
2R_13844782_SNP A C 0.1378 27 169 0.8726 8.7094910105016154E-01
2R_13844801_SNP C A 0.1465 29 169 0.9106 9.0982042831587928E-01
2R_13844802_SNP C T 0.356 68 123 0.1999 1.9392043838541984E-01
2R_13844808_SNP T C 0.2222 42 147 0.4451 4.3797081111814862E-01
2R_13844810_SNP C T 0.2606 43 122 0.3078 3.5666112446036291E-01
2R_13844831_SNP C T 0.3476 65 122 0.1798 1.7263031360538328E-01
2R_13845083_SNP C A 0.1081 20 165 0.5064 5.0807216292500001E-01
2R_13845094_SNP T A 0.1111 21 168 0.1215 1.2036286507825966E-01
2R_13845229_SNP A C 0.07107 14 183 0.1763 1.7217447070719671E-01
2R_13845337_SNP T G 0.3404 64 124 0.9725 9.7208495513683790E-01
2R_13845344_SNP T C 0.3189 59 126 0.7799 7.7367216586719323E-01
2R_13845346_SNP C T 0.3189 59 126 0.7523 7.4666411604764238E-01
2R_13845382_SNP G C 0.4378 81 104 0.8414 8.3891067693192811E-01
2R_13845390_SNP T A 0.09043 17 171 0.2413 2.5325123017344020E-01
2R_13845397_INS T TT 0.4529 77 93 0.2888 2.9082331097470115E-01
2R_13845416_SNP G A 0.4144 75 106 0.8342 8.2872996603870530E-01
2R_13845428_SNP T G 0.2065 38 146 0.8296 8.3104176799656637E-01
2R_13845457_SNP A T 0.1739 32 152 0.2821 2.6757316891566441E-01
2R_13845498_SNP G A 0.3245 61 127 0.9305 9.2962714240764566E-01
2R_13845520_SNP T G 0.1295 25 168 0.3027 2.9959672065693088E-01
2R_13845560_SNP T G 0.1503 29 164 0.3989 3.9382223735181776E-01
2R_13845572_SNP T C 0.3245 61 127 0.4493 4.4083198311771576E-01
2R_13845628_SNP C G 0.1768 35 163 0.9496 9.4909108391709962E-01
2R_13845694_SNP A T 0.4249 82 111 0.1196 1.1551193834712181E-01
2R_13845764_SNP C T 0.05076 10 187 0.3962 3.9170192714037178E-01
2R_13845770_SNP T A 0.1218 24 173 0.2279 2.4058758112466450E-01
2R_13845786_SNP T C 0.08421 16 174 0.06933 6.5292730031620116E-02
2R_13845896_SNP C T 0.1289 25 169 0.4569 4.5145030241408945E-01
2R_13845933_SNP A G 0.08122 16 181 0.09506 9.0704815846686992E-02
2R_13845982_SNP G C 0.1531 30 166 0.1773 1.7449212547473947E-01
2R_13845983_SNP C T 0.05102 10 186 0.9667 9.6634834551080240E-01
2R_13846001_SNP C A 0.05076 10 187 0.979 9.7875713105302642E-01
2R_13846019_SNP A G 0.1333 26 169 0.2356 2.2896907784107812E-01
2R_13846041_SNP T C 0.1495 29 165 0.1608 1.5547724997112566E-01
2R_13846047_SNP G A 0.1392 27 167 0.3185 3.0945564902604439E-01
2R_13846054_SNP T C 0.1333 26 169 0.2759 2.6808997104407373E-01
2R_13846159_SNP A G 0.1231 24 171 0.456 4.5191174163322412E-01
2R_13846163_SNP T G 0.06154 12 183 0.776 7.7287021905536524E-01
2R_13846170_SNP A T 0.1186 23 171 0.6833 6.8047466606812756E-01
2R_13846465_DEL AA G 0.1244 24 169 0.2351 2.4845905815614810E-01
2R_13846504_SNP T C 0.2316 41 136 0.8678 8.7429906338670571E-01
2R_13846512_SNP T C 0.2703 50 135 0.9885 9.8916478548221165E-01
2R_13846536_SNP T A 0.2434 46 143 0.3284 3.4345333075281148E-01
2R_13846545_SNP T G 0.2448 47 145 0.6607 6.5631136956893987E-01
2R_13846547_SNP T C 0.06566 13 185 0.8314 8.2972127799371964E-01
2R_13846553_SNP C A 0.1633 32 164 0.9806 9.8034774588785378E-01
2R_13846579_SNP A T 0.07107 14 183 0.5639 5.5967346648723060E-01
2R_13846590_SNP C T 0.06566 13 185 0.7615 7.5952367752728500E-01
2R_13846603_SNP T A 0.05528 11 188 0.08085 7.8265032625334630E-02
2R_13846604_SNP G T 0.1746 33 156 0.3042 2.9871942429511500E-01
2R_13846606_SNP G T 0.06122 12 184 0.8935 8.9246246973235610E-01
2R_13846608_SNP C G 0.05528 11 188 0.08085 7.8265032625334630E-02
2R_13846611_MNP ATAG TCGA 0.05528 11 188 0.08085 7.8265032625334630E-02
2R_13846615_SNP G T 0.06061 12 186 0.8796 8.7876957303722425E-01
2R_13846616_SNP T G 0.05528 11 188 0.08085 7.8265032625334630E-02
2R_13846617_SNP T G 0.05528 11 188 0.08085 7.8265032625334630E-02
2R_13846619_SNP C T 0.05528 11 188 0.08085 7.8265032625334630E-02
2R_13846621_SNP T C 0.05556 11 187 0.0767 7.4607684212063652E-02
2R_13846622_SNP G A 0.05076 10 187 0.07842 7.5087387653148846E-02
2R_13846627_SNP A G 0.05528 11 188 0.08085 7.8265032625334630E-02
2R_13846638_SNP C T 0.05528 11 188 0.08085 7.8265032625334630E-02
2R_13846660_SNP T G 0.1878 37 160 0.8673 8.7164610596058600E-01
2R_13846666_SNP G T 0.08901 17 174 0.3357 3.3256839146734885E-01
2R_13847020_SNP G C 0.06878 13 176 0.02971 3.3424248995688834E-02
2R_13847126_SNP T A 0.06091 12 185 0.8198 8.1757061144256749E-01
2R_13847254_SNP A T 0.228 44 149 0.1417 1.5315093944759384E-01
2R_13847356_SNP G T 0.1744 34 161 0.5941 6.0215121047946063E-01
2R_13847476_SNP T C 0.4632 88 102 0.9411 9.4015476726883951E-01
2R_13847522_SNP A G 0.4789 91 99 0.7734 7.6834037655152010E-01
2R_13847539_SNP G A 0.4842 92 98 0.681 6.7443019845804786E-01
2R_13847546_SNP G A 0.2113 41 153 0.2859 2.8133101568143715E-01
2R_13847556_SNP G A 0.3802 73 119 0.9186 9.1786231700059029E-01
2R_13847561_SNP A G 0.3834 74 119 0.851 8.4959154973933537E-01
2R_13847562_SNP G T 0.3834 74 119 0.9573 9.5675728094202195E-01
2R_13847565_SNP T C 0.3511 66 122 0.6215 6.1322275406621740E-01
2R_13847582_SNP G A 0.1692 33 162 0.4316 4.3001670093961686E-01
2R_13847587_SNP T C 0.199 39 157 0.6822 6.8008305653216927E-01
2R_13847609_SNP T A 0.1378 27 169 0.4425 4.3904585782990579E-01
2R_13847635_SNP C A 0.3492 66 123 0.5181 5.1292956937562639E-01
2R_13847647_SNP G T 0.3455 66 125 0.7209 7.2088486287785880E-01
2R_13847655_SNP C T 0.2165 42 152 0.9969 9.9682947220781182E-01
2R_13847658_SNP G A 0.2273 45 153 0.8715 8.7006598266561574E-01
2R_13847667_SNP C G 0.1031 20 174 0.4276 4.2275323437311063E-01
2R_13847699_SNP C T 0.1667 33 165 0.6678 6.6458277611746264E-01
2R_13847701_DEL G TACACCGCATTCGATTGTGCT 0.1675 33 164 0.7269 7.2332933264619836E-01
2R_13847719_SNP T G 0.0679 11 151 0.3473 3.3858833220547835E-01
2R_13847724_SNP T A 0.1582 31 165 0.6058 6.0097901719529156E-01
2R_13847726_DEL T TGAAATTCCGGCC 0.1709 34 165 0.7317 7.2952814824966672E-01
2R_13847740_SNP T A 0.1667 33 165 0.674 6.7077267001985175E-01
2R_13847774_SNP T A 0.08543 17 182 0.6081 6.0498992508316030E-01
2R_13847806_SNP A G 0.06154 12 183 0.9587 9.5814484086806273E-01
2R_13847969_SNP T C 0.08122 16 181 0.9312 9.3299752853064388E-01
2R_13847994_SNP A C 0.3389 61 119 0.08469 8.5035955144654451E-02
2R_13848115_SNP T C 0.3979 76 115 0.1183 1.2458864684228665E-01
2R_13848122_INS C CAA 0.4176 76 106 0.1851 1.8554710448061706E-01
2R_13848272_SNP A T 0.3298 62 126 0.4303 4.1900379438961344E-01
2R_13848280_SNP T C 0.3386 64 125 0.4337 4.2472519834647804E-01
2R_13848353_SNP A G 0.1675 32 159 0.1195 1.2812755125251596E-01
2R_13848357_SNP G T 0.1615 31 161 0.2494 2.6200570900176445E-01
2R_13848358_SNP A T 0.1641 32 163 0.4111 4.2124997063950331E-01
2R_13848483_INS G GG 0.4036 67 99 0.3642 3.6093142009876733E-01
2R_13848503_SNP G A 0.4 74 111 0.1012 1.0960292207554900E-01
2R_13848600_SNP A G 0.3804 62 101 0.1464 1.2406417603174569E-01
2R_13848619_SNP T C 0.09783 18 166 0.6921 6.8195430724741812E-01
2R_13848622_SNP A G 0.07254 14 179 0.7688 7.6437550177781410E-01
2R_13848625_SNP T G 0.06771 13 179 0.9693 9.6879099846005323E-01
2R_13848771_SNP C G 0.06633 13 183 0.8237 8.2122799416307191E-01
2R_13848804_SNP G A 0.1907 37 157 0.3338 3.4360885615714232E-01
2R_13848821_INS GG G 0.1444 27 160 0.8401 8.4625941324512521E-01
2R_13848837_SNP A G 0.09184 18 178 0.6848 6.8062202477133227E-01
2R_13848869_SNP A C 0.3474 66 124 0.4275 4.3976060770481906E-01
2R_13848908_SNP A C 0.09091 18 180 0.6808 6.7749023886280535E-01
2R_13848925_SNP T G 0.09045 18 181 0.6767 6.7405711356468712E-01
2R_13848971_SNP A C 0.2435 47 146 0.4991 4.9041396818279204E-01
2R_13848979_SNP A C 0.3508 67 124 0.2318 2.6418492603292398E-01
2R_13848980_SNP T C 0.349 67 125 0.2191 2.5195056435407115E-01
2R_13848982_SNP A G 0.1263 25 173 0.7693 7.6706897808483454E-01
2R_13848986_SNP A G 0.3144 61 133 0.89 8.8823502252215059E-01
2R_13848987_SNP G A 0.3179 62 133 0.9937 9.9356108705078816E-01
2R_13848989_SNP C G 0.3177 61 131 0.4388 4.7023407494022973E-01
2R_13848994_DEL C CCTTTAAGTTTA 0.1497 28 159 0.6734 6.6558448346620247E-01
2R_13849024_SNP T A 0.3462 63 119 0.2368 3.3828402908530619E-01
2R_13849084_SNP C A 0.3901 71 111 0.3773 4.4209273300247776E-01
2R_13849121_SNP A G 0.05759 11 180 0.8163 8.3481041804914025E-01
2R_13849152_SNP T C 0.4149 78 110 0.9865 9.8769843709832583E-01
2R_13849177_SNP C T 0.2447 46 142 0.4611 5.0354643648058939E-01
2R_13849309_SNP T C 0.1429 28 168 0.4828 5.1529376239064395E-01
2R_13849340_SNP T A 0.1378 27 169 0.3483 3.8266112441920930E-01
2R_13849364_SNP C A 0.1168 23 174 0.4531 4.6512491663767952E-01
2R_13849366_SNP T C 0.4451 81 101 0.4742 4.7588285559475374E-01
2R_13849716_DEL G GA 0.1641 32 163 0.6581 6.7810304742704564E-01
2R_13849756_SNP G T 0.1633 32 164 0.6584 6.7900617048058232E-01
2R_13849804_SNP A G 0.3141 60 131 0.7544 7.6796437645280613E-01
2R_13849942_SNP T A 0.09184 18 178 0.5539 5.4799482375408992E-01
2R_13849954_SNP A C 0.1856 36 158 0.408 4.1784103149389118E-01
2R_13849961_SNP A G 0.2732 53 141 0.343 3.5393818309965053E-01
2R_13849973_SNP T C 0.1282 25 170 0.5764 5.6989453064144080E-01
2R_13849974_SNP C A 0.2461 47 144 0.3801 3.9010617435232198E-01
2R_13849986_SNP A G 0.1231 24 171 0.5201 5.1249496002472905E-01
2R_13849987_SNP A C 0.2434 46 143 0.3717 3.8206668509238739E-01
2R_13849998_SNP C A 0.2565 49 142 0.1414 1.6542427539239146E-01
2R_13850011_SNP G A 0.1357 27 172 0.7672 7.6520537951636292E-01
2R_13850013_SNP T G 0.2513 47 140 0.1955 2.0469863666332677E-01
2R_13850021_SNP G T 0.2421 46 144 0.271 2.8345510963426834E-01
2R_13850024_SNP C T 0.07071 14 184 0.01574 1.5422644963006127E-02
2R_13850026_SNP T G 0.1036 20 173 0.1138 1.2373109589801379E-01
2R_13850050_SNP T A 0.09645 19 178 0.2772 2.7187015436627371E-01
2R_13850078_SNP C G 0.0603 12 187 0.311 3.0747888398491996E-01
2R_13850127_SNP T C 0.3711 72 122 0.1201 1.1634871639270838E-01
2R_13850242_SNP A G 0.1538 30 165 0.5524 5.6257314944471171E-01
2R_13850279_SNP A C 0.1198 23 169 0.09276 1.0210602279583592E-01
2R_13850315_SNP G A 0.2323 46 152 0.2069 2.0431709564997580E-01
2R_13850430_SNP G A 0.4154 81 114 0.2263 2.3695626658266411E-01
2R_13850496_SNP C G 0.2261 45 154 0.8505 8.5499857500460641E-01
2R_13850655_SNP T C 0.4053 77 113 0.2271 2.2239074593715247E-01
2R_13850677_SNP G C 0.3915 74 115 0.245 2.3944688733686881E-01
2R_13850678_SNP A C 0.2717 50 134 0.02776 2.6432056749609138E-02
2R_13850683_SNP A G 0.3862 73 116 0.2538 2.4939650995860430E-01
2R_13850694_SNP C T 0.3163 62 134 0.8602 8.5935196114653667E-01
2R_13850706_SNP T A 0.09231 18 177 0.4344 4.4415501650747136E-01
2R_13850719_SNP G T 0.291 55 134 0.06458 6.3373993494521219E-02
2R_13850728_SNP T A 0.3388 62 121 0.7311 7.3785622589839028E-01
2R_13850730_SNP G T 0.337 62 122 0.8989 8.9758932640337041E-01
2R_13850782_SNP G A 0.3485 69 129 0.5214 5.3318396761118114E-01
2R_13850819_SNP G A 0.228 44 149 0.3928 4.0377324051379904E-01
2R_13850831_SNP T C 0.1487 29 166 0.2778 2.9079928301381985E-01
2R_13850847_SNP T C 0.2228 43 150 0.5741 5.8978780026522859E-01
2R_13851040_SNP A G 0.06186 12 182 0.2913 2.8293408837058875E-01
2R_13851041_SNP G T 0.06186 12 182 0.4696 4.6149168429748644E-01
2R_13851066_SNP C T 0.3947 75 115 0.8058 8.0232318582519435E-01
2R_13851171_SNP A G 0.3743 70 117 0.08534 9.3994122441088179E-02
2R_13851273_INS TA T 0.4699 86 97 0.09634 1.0263753712931645E-01
2R_13851378_SNP G A 0.06878 13 176 0.5609 5.6876989566601055E-01
2R_13851390_SNP A T 0.4511 83 101 0.1772 1.8400320321349550E-01
2R_13851476_SNP T C 0.178 34 157 0.4137 4.2138857759504855E-01
2R_13851502_SNP C T 0.2396 46 146 0.2918 2.8440128407707654E-01
2R_13851596_SNP A G 0.1158 22 168 0.2269 2.2535715912215748E-01
2R_13851741_INS T TGTT 0.2821 55 140 0.4762 4.7389234633942434E-01
2R_13851780_SNP C T 0.2821 55 140 0.4765 4.8703691650652547E-01
2R_13851781_SNP G T 0.2792 55 142 0.4802 4.9298025222978004E-01
2R_13851794_SNP G A 0.1927 37 155 0.8368 8.3504953466725551E-01
2R_13851822_SNP A C 0.1554 30 163 0.4114 4.0788872816467514E-01
2R_13851823_SNP C A 0.3763 70 116 0.3872 3.9071855646224973E-01
2R_13851825_SNP A T 0.1667 33 165 0.498 4.9658060090397393E-01
2R_13851826_SNP T C 0.1667 33 165 0.5786 5.7772726998069257E-01
2R_13851831_SNP A T 0.1616 32 166 0.7374 7.3666009978865288E-01
2R_13851857_SNP T C 0.1135 21 164 0.5284 5.3771231099920636E-01
2R_13851899_SNP T C 0.3351 64 127 0.9677 9.6966736144257359E-01
2R_13851900_SNP T C 0.3368 64 126 0.955 9.5768152985577959E-01
2R_13851901_SNP A C 0.1969 38 155 0.7478 7.4534390696553610E-01
2R_13851918_SNP A C 0.4421 84 106 0.4141 4.2122783964415922E-01
2R_13851922_SNP A C 0.3842 73 117 0.5068 5.1512111145443096E-01
2R_13851923_SNP T C 0.369 69 118 0.3306 3.4053264927851234E-01
2R_13852021_SNP G A 0.1451 28 165 0.1976 2.0755412503071557E-01
2R_13852031_SNP A G 0.3404 64 124 0.5922 5.8817442753907323E-01
2R_13852119_SNP A G 0.05528 11 188 0.08673 8.4422956132324423E-02
2R_13852282_DEL A ATATA 0.4505 82 100 0.3246 3.1080936413743487E-01
2R_13852334_SNP G A 0.3385 65 127 0.2177 2.1299262699397647E-01
2R_13852358_SNP T C 0.328 61 125 0.3498 3.5648823431657506E-01
2R_13852406_SNP C T 0.3915 74 115 0.07515 7.2517911858482581E-02
2R_13852510_SNP C A 0.07576 15 183 0.01249 1.5177668302250823E-02
2R_13852538_SNP C G 0.3457 65 123 0.5891 5.9456783269457336E-01
2R_13852748_DEL C CTTTAACAAC 0.08791 16 166 0.3966 3.8284510014936590E-01
2R_13853064_SNP T A 0.06154 12 183 0.4315 4.2947556408475285E-01
2R_13853457_SNP A G 0.1269 25 172 0.473 4.7289597029320307E-01
2R_13853486_SNP A G 0.2043 38 148 0.4356 4.3814890968987519E-01
2R_13853539_SNP C T 0.1702 32 156 0.7505 7.5731580248680452E-01
2R_13853604_SNP T G 0.4439 83 104 0.7427 7.4512395375218909E-01
2R_13853615_SNP G C 0.4211 80 110 0.6918 6.9758462417664180E-01
2R_13853695_SNP A G 0.3906 75 117 0.9205 9.1885470530264768E-01
2R_13853732_SNP A T 0.3944 71 109 0.989 9.8920865301430672E-01
2R_13853734_SNP G A 0.4222 76 104 0.9381 9.3903741369588967E-01
2R_13853741_SNP T G 0.3048 57 130 0.5545 5.5458961850826760E-01
2R_13853746_SNP A T 0.2448 47 145 0.8383 8.4211159273958702E-01
2R_13853853_SNP A C 0.07071 14 184 0.05719 5.6073509203652054E-02
2R_13853916_SNP C G 0.07653 15 181 0.08666 8.5364348158383119E-02
2R_13853936_SNP A G 0.4516 84 102 0.8551 8.6491448543152694E-01
2R_13853944_SNP A T 0.492 92 95 0.6307 6.5201606703688553E-01
2R_13853958_SNP C G 0.4555 87 104 0.6672 6.7467912219516801E-01
2R_13853964_SNP G C 0.4497 85 104 0.9033 9.0939056351366820E-01
2R_13853966_SNP G A 0.2021 38 150 0.7151 7.2947594259185089E-01
2R_13853981_SNP A G 0.4555 87 104 0.6293 6.3553739579349866E-01
2R_13853992_SNP C T 0.4368 83 107 0.8646 8.7298618496635849E-01
2R_13853997_SNP G A 0.4392 83 106 0.926 9.3030547965005939E-01
2R_13854013_SNP A T 0.2769 54 141 0.07406 7.1865703017306160E-02
2R_13854067_SNP A C 0.4339 82 107 0.8175 8.2784299943144268E-01
2R_13854094_DEL CACC C 0.3874 74 117 0.1379 1.2905163510757800E-01
2R_13854149_SNP A C 0.3316 63 127 0.1933 1.8709942804058965E-01
2R_13854211_SNP T C 0.2316 44 146 0.8339 8.3089227763774853E-01
2R_13854257_SNP T C 0.246 46 141 0.7747 7.7091861543601559E-01
2R_13854337_SNP A T 0.3957 74 113 0.33 3.1791465323683454E-01
2R_13854439_SNP A T 0.2054 38 147 0.7249 7.3932239115619725E-01
2R_13854453_SNP G C 0.4064 76 111 0.7681 7.7076519232923779E-01
2R_13854518_SNP G T 0.385 72 115 0.3498 3.5876018478205729E-01
2R_13854562_SNP T C 0.4241 81 110 0.967 9.6796327185411279E-01
2R_13854694_SNP T C 0.3333 62 124 0.4185 4.6744717300792127E-01
2R_13854741_SNP G A 0.05612 11 185 0.1922 1.9002774180217874E-01
2R_13854783_DEL A AGTAA 0.3226 60 126 0.7828 7.8566274618820420E-01
2R_13854791_SNP G T 0.05882 11 176 0.03178 2.9654350487624329E-02
2R_13854795_SNP C T 0.4974 94 95 0.216 2.2846004060691427E-01
2R_13854804_SNP C A 0.3679 71 122 0.322 3.1559569398945730E-01
2R_13854860_SNP C G 0.3212 62 131 0.3337 3.2454438993628698E-01
2R_13854880_SNP T C 0.3089 59 132 0.946 9.4664179732916265E-01
2R_13855063_SNP C T 0.05612 11 185 0.3359 3.4783356762514384E-01
2R_13855128_SNP G T 0.3163 62 134 0.2964 2.8883064764498623E-01
2R_13855133_SNP T C 0.08205 16 179 0.4401 4.5102053828773070E-01
2R_13855136_SNP A C 0.3795 74 121 0.2048 2.1433587457473491E-01
2R_13855185_SNP C T 0.2381 45 144 0.6168 6.3939064042276650E-01
2R_13855359_SNP T C 0.1421 27 163 0.423 4.3271669984620575E-01
2R_13855385_SNP G A 0.2042 39 152 0.1875 1.9758634900181071E-01
2R_13855396_SNP C T 0.2304 44 147 0.0631 8.8718305203586700E-02
2R_13855409_SNP T A 0.1117 21 167 0.7531 7.5928822164274934E-01
2R_13855414_SNP A G 0.1277 24 164 0.4956 5.0511589971369819E-01
2R_13855417_SNP T A 0.4684 89 101 0.1104 1.2210433225367334E-01
2R_13855437_SNP T A 0.06122 12 184 0.8994 8.9929444416748161E-01
2R_13855477_SNP T A 0.07732 15 179 0.2567 2.8889320305771538E-01
2R_13855487_SNP G C 0.07292 14 178 0.4099 4.4086753451438598E-01
2R_13855503_SNP C G 0.3943 69 106 0.1619 1.6415243856507156E-01
2R_13855561_SNP T C 0.07143 14 182 0.4698 4.6591375779226096E-01
2R_13855585_SNP T C 0.07576 15 183 0.2146 2.3143162223759994E-01
2R_13855601_SNP C G 0.1026 20 175 0.1091 1.1988922142473124E-01
2R_13855633_SNP A C 0.1128 22 173 0.1456 1.5862960754556388E-01
2R_13855664_SNP C T 0.2062 40 154 0.1673 1.8132602620326943E-01
2R_13855729_SNP T C 0.07143 14 182 0.04148 4.7616465572087638E-02
2R_13855737_SNP A G 0.2941 55 132 0.7342 7.2793239279224897E-01
2R_13855955_SNP A G 0.171 33 160 0.3807 3.7321659275135355E-01
2R_13855957_SNP A G 0.1481 28 161 0.3467 3.4390266564064054E-01
2R_13856021_DEL A ACA 0.1392 27 167 0.3518 3.5519976255571162E-01
2R_13856030_SNP A C 0.1436 28 167 0.4729 4.7541335575558508E-01
2R_13856041_SNP G A 0.1347 26 167 0.5153 5.1466899180398229E-01
2R_13856052_SNP G C 0.1429 28 168 0.61 6.1113388446861405E-01
2R_13856057_SNP A G 0.1392 27 167 0.6959 6.9593652993551758E-01
2R_13856235_SNP T C 0.05025 10 189 0.4954 4.9450817233537037E-01
2R_13856261_SNP T C 0.07538 15 184 0.477 4.7334174758221315E-01
2R_13856329_SNP T A 0.08163 16 180 0.02753 2.6308536987142417E-02
2R_13856358_SNP T C 0.3711 72 122 0.306 3.0284372041767393E-01
2R_13856366_SNP C G 0.08081 16 182 0.08189 8.0509152175248358E-02
2R_13856386_SNP A G 0.1726 34 163 0.2574 2.5955564986648583E-01
2R_13856406_SNP A G 0.07107 14 183 0.5022 4.9775230127495296E-01
2R_13856781_SNP A T 0.4 74 111 0.4595 4.5125815253725221E-01
2R_13856783_SNP T C 0.4263 81 109 0.9202 9.1909328984175942E-01
2R_13856785_SNP T A 0.4255 80 108 0.9726 9.7208696226816860E-01
2R_13856818_SNP A T 0.3214 63 133 0.1634 1.5731373899879508E-01
2R_13856832_SNP A G 0.3281 63 129 0.13 1.2320731243253391E-01
2R_13856852_SNP A T 0.4792 92 100 0.1837 1.9138048535845020E-01
2R_13856855_SNP G T 0.4845 94 100 0.1743 1.8434964704767909E-01
2R_13856863_DEL C CC 0.1099 21 170 0.01946 1.8458183591797163E-02
2R_13856870_SNP C T 0.2704 53 143 0.07389 8.1195636006906408E-02
2R_13856873_SNP G A 0.2704 53 143 0.06958 7.6307656155081269E-02
2R_13856906_SNP G A 0.4974 95 96 0.1868 1.9295075531761352E-01
2R_13856922_SNP G T 0.148 29 167 0.2459 2.4097977889203481E-01
2R_13856962_SNP G C 0.2602 51 145 0.08096 8.8831229509787946E-02
2R_13856966_SNP A G 0.1649 32 162 0.2407 2.3482153785432192E-01
2R_13857327_SNP T C 0.2423 47 147 0.1415 1.3469443919376523E-01
2R_13857338_SNP T G 0.2295 42 141 0.2631 2.7449963946361555E-01
2R_13857503_SNP G T 0.1937 37 154 0.01796 2.1022683357566792E-02
2R_13857505_SNP G A 0.06061 12 186 0.1819 1.9423168578920136E-01
2R_13857525_SNP T G 0.06667 13 182 0.2096 2.0204388474225432E-01
2R_13857746_SNP A T 0.1179 23 172 0.9241 9.2399770978450846E-01
2R_13857965_SNP C A 0.148 29 167 0.9102 9.1237366633159667E-01
2R_13858029_SNP A G 0.2359 46 149 0.3963 4.1156474628736239E-01
2R_13858111_SNP G T 0.3138 59 129 0.2597 2.7946923773575261E-01
2R_13858113_SNP T C 0.4765 81 89 0.5322 6.0927723015696800E-01
2R_13858144_SNP C T 0.3316 64 129 0.1757 1.6707142729573898E-01
2R_13858150_SNP A G 0.1168 23 174 0.4886 5.0079295702248094E-01
2R_13858157_SNP G A 0.3351 64 127 0.1681 1.5775769826382458E-01
2R_13858312_SNP A T 0.1538 30 165 0.5402 5.4909384466092148E-01
2R_13858373_SNP T C 0.1244 24 169 0.06962 6.9431226870848170E-02
2R_13858417_SNP T G 0.2848 47 118 0.5596 5.6175842946569954E-01
2R_13858419_SNP G T 0.3049 50 114 0.5758 5.8004747477843699E-01
2R_13858489_SNP C T 0.2344 45 147 0.02806 3.2360384280355398E-02
2R_13858491_SNP G T 0.232 45 149 0.04011 3.8365689594370485E-02
2R_13858559_SNP A T 0.2073 40 153 0.498 4.8917412129816240E-01
2R_13858568_DEL G GGCATGTTTGCGCCA 0.05025 10 189 0.444 4.4005084967631813E-01
2R_13858588_DEL C CGTTT 0.05025 10 189 0.444 4.4005084967631813E-01
2R_13858600_DEL T TGTTTAGCTGGGTCATTGCGGCC 0.05025 10 189 0.444 4.4005084967631813E-01
2R_13858626_SNP G C 0.05025 10 189 0.444 4.4005084967631813E-01
2R_13858663_SNP T C 0.0578 10 163 0.7665 7.5859569560734830E-01
2R_13858690_SNP T G 0.06011 11 172 0.4669 4.5395030677299397E-01
2R_13858691_SNP A G 0.05946 11 174 0.479 4.6630366605659457E-01
2R_13858706_SNP C G 0.3763 73 121 0.3496 3.6583570660498244E-01
2R_13858802_SNP T C 0.08901 17 174 0.01008 1.8102684386107241E-02
2R_13858817_INS TGT T 0.06417 12 175 0.004551 8.6271813005782925E-03
2R_13858884_SNP C T 0.1546 30 164 0.1184 1.1434948219400187E-01
2R_13858943_SNP A G 0.4789 91 99 0.1201 1.2845386608535414E-01
2R_13858977_SNP C G 0.4358 78 101 0.2766 3.1471185717457084E-01
2R_13859014_SNP T A 0.06218 12 181 0.06547 7.3000860406932849E-02
2R_13859018_SNP G A 0.06218 12 181 0.06547 7.3000860406932849E-02
2R_13859055_SNP G A 0.4255 80 108 0.3992 3.8973880709052522E-01
2R_13859107_SNP G T 0.06417 12 175 0.9047 9.0357418258701916E-01
2R_13859295_SNP A C 0.05181 10 183 0.224 2.1777082266465786E-01
2R_13859296_SNP C A 0.09677 18 168 0.03351 3.8134362322814828E-02
2R_13859331_SNP T G 0.08808 17 176 0.07791 1.3309174374306909E-01
2R_13859335_SNP G A 0.3351 64 127 0.6968 7.0339466437749587E-01
2R_13859439_SNP C A 0.4919 91 94 0.6418 6.4404815135669224E-01
2R_13859543_SNP C T 0.4868 92 97 0.2089 2.1924878385490032E-01
2R_13859582_SNP A G 0.3602 67 119 0.02478 2.1091304740441096E-02
2R_13859633_SNP G A 0.4839 90 96 0.5536 5.6117294613149971E-01
2R_13859659_SNP G C 0.4641 84 97 0.9514 9.5386015525526402E-01
2R_13859662_SNP A C 0.05291 10 179 0.09632 1.0552333173138706E-01
2R_13859674_SNP G A 0.1529 26 144 0.3814 4.4995231376356071E-01
2R_13859678_SNP C A 0.05464 10 173 0.04115 8.1539107970907423E-02
2R_13859683_SNP C G 0.05435 10 174 0.04411 8.5242705941718677E-02
2R_13859716_SNP T A 0.08995 17 172 0.01599 1.8969480353660518E-02
2R_13859717_SNP G C 0.05882 11 176 0.187 1.9675112093868818E-01
2R_13859741_SNP A G 0.2042 39 152 0.9947 9.9459687381592432E-01
2R_13859749_SNP C G 0.1053 20 170 0.03079 3.5511360612886893E-02
2R_13859758_SNP A G 0.1 19 171 0.01677 2.0117562095397064E-02
2R_13859761_SNP A C 0.05291 10 179 0.09632 1.0552333173138706E-01
2R_13859762_SNP T A 0.06154 12 183 0.1449 1.4288076573830921E-01
2R_13859769_SNP T A 0.2103 41 154 0.6714 6.7885692062601466E-01
2R_13859773_DEL GTGATGAATTTT G 0.457 85 101 0.9476 9.5135817705674053E-01
2R_13859807_SNP A C 0.1798 32 146 0.6076 6.2347432891219290E-01
2R_13859825_INS C CC 0.4762 90 99 0.7989 8.0101100429155114E-01
2R_13859833_SNP C T 0.4973 92 93 0.7303 7.4168626310157570E-01
2R_13859845_SNP G C 0.1846 36 159 0.1219 1.3542991876666410E-01
2R_13859879_SNP G C 0.1865 36 157 0.5467 5.5523150247888453E-01
2R_13859881_DEL GAA G 0.1865 36 157 0.5051 5.1383288416510009E-01
2R_13859921_SNP G A 0.06806 13 178 0.7319 7.2813807925423513E-01
2R_13859955_SNP C A 0.367 69 119 0.4882 5.0498335795202909E-01
2R_13859990_SNP G A 0.4974 96 97 0.4877 4.9828004448742413E-01
2R_13860012_SNP T A 0.4656 88 101 0.154 1.6069977877980102E-01
2R_13860028_SNP A G 0.1495 29 165 0.7238 7.2017844245407314E-01
2R_13860036_SNP T C 0.06316 12 178 0.5794 5.9194970107145950E-01
2R_13860108_SNP A C 0.2147 41 150 0.3405 3.4816570460865026E-01
2R_13860164_SNP C T 0.3194 61 130 0.6354 6.5379411584013747E-01
2R_13860171_SNP C A 0.2872 56 139 0.2882 2.9892190114049777E-01
2R_13860190_SNP A G 0.2798 54 139 0.2628 2.7124938098182760E-01
2R_13860194_SNP G A 0.1123 21 166 0.07797 7.2968083349790658E-02
2R_13860219_SNP A G 0.2169 41 148 0.4158 4.0427939005600677E-01
2R_13860226_SNP T A 0.1538 30 165 0.2636 2.5961333029207001E-01
2R_13860243_SNP A T 0.1546 30 164 0.2122 2.0695436502465281E-01
2R_13860263_SNP A G 0.0733 14 177 0.09063 1.0036875954433944E-01
2R_13860305_SNP G T 0.07368 14 176 0.08932 9.9194509149749588E-02
2R_13860306_SNP T A 0.06915 13 175 0.07152 7.8968477744278925E-02
2R_13860309_SNP C T 0.07853 15 176 0.04499 5.1069664448037955E-02
2R_13860324_SNP C G 0.08995 17 172 0.1742 1.8575046190060285E-01
2R_13860330_SNP C T 0.1 19 171 0.1542 1.6435507950785611E-01
2R_13860353_SNP A C 0.1429 27 162 0.3089 3.1981029464943034E-01
2R_13860357_SNP A C 0.07895 15 175 0.1119 1.2163801873595326E-01
2R_13860366_SNP T A 0.4341 79 103 0.8575 8.5777390648064133E-01
2R_13860415_SNP G A 0.1865 36 157 0.304 3.2084372737769318E-01
2R_13860417_SNP A G 0.1263 24 166 0.1994 2.1360158255495443E-01
2R_13860423_SNP C T 0.1164 22 167 0.2291 2.4521360589082553E-01
2R_13860446_SNP C T 0.1739 32 152 0.1075 1.4053768005613310E-01
2R_13860492_SNP A G 0.08556 16 171 0.006784 1.2908940604019417E-02
2R_13860501_SNP C T 0.1237 24 170 0.3873 3.7970039870228123E-01
2R_13860503_SNP C A 0.1237 24 170 0.3873 3.7970039870228123E-01
2R_13860513_SNP A C 0.1198 23 169 0.3182 3.0854215678226882E-01
2R_13860706_SNP A G 0.2188 42 150 0.8807 8.7849628055156859E-01
2R_13860718_SNP G A 0.2234 42 146 0.6521 6.4368058307517539E-01
2R_13860937_DEL T CACAC 0.05729 11 181 0.9635 9.6304633027779440E-01
2R_13861029_SNP G A 0.4762 90 99 0.3839 4.1419592430931185E-01
2R_13861075_SNP T A 0.06667 13 182 0.2475 2.4051467463053611E-01
2R_13861209_SNP T C 0.199 39 157 0.2428 2.5415637636419897E-01
2R_13861287_SNP G A 0.06316 12 178 0.4737 4.6721802395804735E-01
2R_13861292_SNP T A 0.06283 12 179 0.5954 5.9011047179310938E-01
2R_13861346_SNP T C 0.1667 32 160 0.7866 7.9312474192041760E-01
2R_13861489_SNP C T 0.1099 21 170 0.2566 2.5117140746502087E-01
2R_13861551_SNP A T 0.1765 30 140 0.7835 7.8941860993921087E-01
2R_13861610_SNP A T 0.3723 70 118 0.8165 8.1163570470951585E-01
2R_13861612_SNP C T 0.3057 59 134 0.7368 7.3653751024082470E-01
2R_13861672_SNP C G 0.418 79 110 0.3336 3.4298582385147913E-01
2R_13861685_SNP A C 0.06154 12 183 0.2634 2.5826507340403992E-01
2R_13861724_DEL A TGGCT 0.2287 43 145 0.337 3.5947296250305794E-01
2R_13861766_SNP C T 0.2963 56 133 0.3786 3.8676126906160824E-01
2R_13861789_SNP A G 0.1979 38 154 0.4309 4.2625639121394288E-01
2R_13861939_SNP T C 0.2784 54 140 0.3292 3.2302550027214150E-01
2R_13861975_SNP G A 0.06283 12 179 0.9528 9.5246851281240663E-01
2R_13862090_SNP T C 0.2969 57 135 0.8515 8.5135943904431155E-01
2R_13862106_SNP C T 0.2917 56 136 0.8465 8.4551265831996214E-01
2R_13862108_SNP T C 0.08718 17 178 0.9039 9.0329349342339271E-01
2R_13862286_DEL T TGT 0.1123 21 166 0.2839 2.7852949496649981E-01
2R_13862336_SNP A C 0.2169 41 148 0.2455 2.5827495998275873E-01
2R_13862362_SNP T A 0.2292 44 148 0.8969 9.0013571384382707E-01
2R_13862370_SNP T C 0.2359 46 149 0.5815 5.7678673739680231E-01
2R_13862511_SNP T A 0.1361 26 165 0.2833 2.9579605718658308E-01
2R_13862525_SNP T G 0.2577 50 144 0.9449 9.4431952715918888E-01
2R_13862684_INS TT T 0.5 85 85 0.5568 5.5649213459266478E-01
2R_13862716_SNP G T 0.08556 16 171 0.6405 6.4841605526135782E-01
2R_13862736_SNP T A 0.09375 18 174 0.4647 4.5855592913719856E-01
2R_13862790_SNP C A 0.07853 15 176 0.5353 5.2882200412377722E-01
2R_13862797_SNP A G 0.1077 21 174 0.4185 4.2912862939891150E-01
2R_13862798_SNP T G 0.1173 23 173 0.4023 4.1430851947121705E-01
2R_13862805_SNP T C 0.06122 12 184 0.4624 4.5595038479531036E-01
2R_13862874_SNP T A 0.466 89 102 0.7228 7.1938490152838419E-01
2R_13862876_SNP C T 0.2835 55 139 0.8112 8.0974456947066464E-01
2R_13862926_SNP T C 0.1719 33 159 0.5424 5.3958248423577304E-01
2R_13862930_SNP A C 0.4792 92 100 0.296 3.0381829824776752E-01
2R_13862967_SNP T C 0.1658 32 161 0.4762 4.7054961087963343E-01
2R_13863051_SNP C T 0.1728 33 158 0.5846 5.8089038430596229E-01
2R_13863165_SNP T A 0.09424 18 173 0.9316 9.3314489474522377E-01
2R_13863275_SNP T G 0.06061 12 186 0.9752 9.7500933223835007E-01
2R_13863310_SNP T C 0.1616 32 166 0.2755 2.7128144067039039E-01
2R_13863420_SNP T G 0.1414 27 164 0.6901 7.1059420530802520E-01
2R_13863426_SNP C T 0.1667 32 160 0.4484 4.7774834894383267E-01
2R_13863482_SNP A T 0.2316 44 146 0.08975 8.2929370636291883E-02
2R_13863484_SNP T C 0.2097 39 147 0.1977 2.2600503783815273E-01
2R_13863657_SNP T A 0.1958 37 152 0.552 5.4699418038224068E-01
2R_13863702_SNP A C 0.1295 25 168 0.3352 3.4479344860016414E-01
2R_13863774_SNP T G 0.05556 11 187 0.1076 1.0505354878560624E-01
2R_13863813_SNP A T 0.2553 48 140 0.2757 2.8474111065848295E-01
2R_13863971_SNP C T 0.06316 12 178 0.234 2.2585946564042114E-01
2R_13863981_SNP G A 0.07614 15 182 0.4614 4.5569068076335895E-01
2R_13864102_SNP T C 0.06627 11 155 0.3094 2.8648660296829631E-01
2R_13864271_INS TT T 0.07035 14 185 0.2307 2.2669781771493913E-01
2R_13864273_SNP C T 0.07035 14 185 0.2307 2.2669781771493913E-01
2R_13864286_SNP C G 0.1842 35 155 0.4135 4.2380818046196789E-01
2R_13864324_SNP G A 0.07107 14 183 0.1031 1.0285795841481871E-01
2R_13864338_SNP A G 0.08629 17 180 0.5322 5.2717955671655670E-01
2R_13864476_SNP G T 0.2434 46 143 0.3536 3.6547233689096315E-01
2R_13864531_SNP T A 0.09341 17 165 0.3367 3.1956980332271001E-01
2R_13864563_SNP C T 0.06091 12 185 0.9673 9.6693694565785238E-01
2R_13864724_SNP T C 0.0567 11 183 0.2744 2.7114623259357806E-01
2R_13864731_SNP A T 0.05051 10 188 0.4359 4.3097821585011398E-01
2R_13864748_SNP A T 0.3073 59 133 0.6078 6.0413743847721180E-01
2R_13864812_SNP A G 0.05556 11 187 0.5852 5.8114464173682934E-01
2R_13864820_SNP C T 0.2299 43 144 0.2233 2.1416888646640031E-01
2R_13864871_SNP A T 0.2373 42 135 0.8861 8.8209295374113417E-01
2R_13864903_DEL A AT 0.2775 53 138 0.426 4.1952171807329530E-01
2R_13864914_SNP T C 0.3175 60 129 0.8487 8.4554166550670651E-01
2R_13865056_SNP A G 0.1795 35 160 0.8487 8.4657085976226498E-01
2R_13865076_SNP G A 0.05025 10 189 0.4712 4.8451683080385854E-01
2R_13865096_SNP A T 0.3439 65 124 0.363 3.7446267570267189E-01
2R_13865104_SNP G A 0.2421 46 144 0.3983 3.9244335679956766E-01
2R_13865126_SNP T C 0.2723 52 139 0.3333 3.4162551249915230E-01
2R_13865240_SNP T C 0.2304 44 147 0.4674 4.6333450176100854E-01
2R_13865246_SNP C T 0.1905 36 153 0.6389 6.3623762834267306E-01
2R_13865333_SNP A G 0.3351 65 129 0.6698 6.8876885897752482E-01
2R_13865399_SNP T C 0.2435 47 146 0.2741 2.6435922732335027E-01
2R_13865478_SNP A G 0.1719 33 159 0.5904 5.8379353412783441E-01
2R_13865479_SNP G C 0.1834 31 138 0.4423 4.9050563375974454E-01
2R_13865566_SNP C T 0.06599 13 184 0.3753 3.6885114180260670E-01
2R_13865633_SNP A G 0.05076 10 187 0.3909 3.8462517576615318E-01
2R_13865637_SNP C T 0.201 39 155 0.4506 4.4248691033322218E-01
2R_13865711_DEL C CT 0.07614 15 182 0.1028 1.1194454744257987E-01
2R_13865730_SNP A G 0.1047 20 171 0.07572 8.5021675106522698E-02
2R_13865792_SNP T A 0.1094 21 171 0.2902 3.0334301284573395E-01
2R_13865892_SNP T C 0.2449 48 148 0.1953 2.0579979107274482E-01
2R_13865974_SNP T C 0.1071 21 175 0.2927 2.8979790725212751E-01
2R_13866269_SNP A G 0.3385 65 127 0.8634 8.6607616897316220E-01
2R_13866424_SNP A G 0.1005 19 170 0.872 8.8063575773547786E-01
2R_13866447_SNP G C 0.1534 29 160 0.4462 4.7537020087287318E-01
2R_13866451_SNP A G 0.1277 24 164 0.9376 9.4265293134377259E-01
2R_13866684_SNP T A 0.1458 28 164 0.7362 7.4072686527636988E-01
2R_13866709_SNP A T 0.08586 17 181 0.6478 6.4540598176014419E-01
2R_13866715_SNP A C 0.0603 12 187 0.4682 4.6430134131944623E-01
2R_13866741_SNP T G 0.1474 28 162 0.6736 6.6923676534601717E-01
2R_13866770_SNP T A 0.06218 12 181 0.2484 2.4488407819243496E-01
2R_13866779_SNP A G 0.1323 25 164 0.6634 6.5868569933860766E-01
2R_13866795_SNP T C 0.06186 12 182 0.5749 5.7166881249376811E-01
2R_13867162_SNP T G 0.05917 10 159 0.6464 6.2510616474811886E-01
2R_13867273_DEL A ACAA 0.1237 24 170 0.4616 4.7053550786367271E-01
2R_13867496_SNP C T 0.1947 37 153 0.5471 5.6803764691363801E-01
2R_13867518_SNP T C 0.08808 17 176 0.3801 3.8925131059204199E-01
2R_13867613_SNP A T 0.1289 25 169 0.9818 9.8144873224987972E-01
2R_13867708_SNP G C 0.07179 14 181 0.56 5.6926434653474134E-01
2R_13867713_SNP A G 0.05556 11 187 0.1393 1.5066620236431272E-01
2R_13867779_SNP T C 0.2147 41 150 0.9524 9.5547546532125205E-01
2R_13867788_SNP T A 0.06842 13 177 0.6916 6.8683208926607087E-01
2R_13867801_SNP C A 0.07853 15 176 0.9398 9.3892005253511757E-01
2R_13867966_SNP C G 0.0829 16 177 0.4215 4.3189854203144629E-01
2R_13868009_SNP A G 0.05729 11 181 0.1645 1.5945473846110225E-01
2R_13868073_SNP G A 0.1186 23 171 0.3997 3.9549942144876216E-01
2R_13868298_SNP G T 0.1947 37 153 0.4193 4.1209575529696374E-01
2R_13868347_SNP A C 0.118 21 157 0.1063 1.1550421578126746E-01
2R_13868385_SNP G A 0.1915 36 152 0.5472 5.5661138878431560E-01
2R_13868391_SNP T C 0.2199 42 149 0.5743 5.8379181830501581E-01
2R_13868414_SNP G T 0.05729 11 181 0.8359 8.3373220595415232E-01
2R_13868432_SNP C T 0.06218 12 181 0.7559 7.5329099835074764E-01
2R_13868514_SNP T C 0.1256 25 174 0.2994 2.9532911339445300E-01
2R_13868886_SNP T C 0.3135 58 127 0.5913 5.9792043719712962E-01
2R_13868891_SNP G A 0.328 61 125 0.8564 8.5856991740336963E-01
2R_13868952_INS A AGCA 0.4439 83 104 0.9146 9.1260275391284906E-01
2R_13869218_SNP A G 0.1827 36 161 0.1554 1.5096541535669983E-01
2R_13869391_INS A AA 0.1146 22 170 0.09677 1.0365836497697789E-01
2R_13869401_SNP T G 0.08543 17 182 0.1021 9.9296070870556141E-02
2R_13869519_SNP C T 0.2963 56 133 0.08883 1.2130584762159002E-01
2R_13869524_SNP C T 0.2926 55 133 0.06857 9.4652131338650691E-02
2R_13869663_SNP G A 0.1376 26 163 0.09201 1.1470658115735410E-01
2R_13869789_SNP C G 0.1282 25 170 0.7567 7.5310146785096233E-01
2R_13869793_SNP A G 0.3511 66 122 0.5177 5.1406349107949811E-01
2R_13869910_SNP A G 0.4545 85 102 0.9431 9.4139832619983810E-01
2R_13869991_SNP G A 0.413 76 108 0.03599 5.3007117520782028E-02
2R_13870022_DEL A TC 0.06667 13 182 0.2364 2.3120557217934101E-01
2R_13870138_SNP C G 0.4516 84 102 0.2361 2.7891932965985444E-01
2R_13870399_SNP A G 0.07368 14 176 0.701 7.0793553216240612E-01
2R_13870463_SNP G T 0.4837 89 95 0.7069 7.2132756114867846E-01
2R_13870479_DEL ATACACGACTCAAT A 0.4894 92 96 0.6616 6.8128520862099573E-01
2R_13870496_DEL T TAAGATGACAACTTTGTTGT 0.4773 84 92 0.6359 6.5802358867435273E-01
2R_13870793_SNP A T 0.3102 58 129 0.009575 1.1293526826648026E-02
2R_13870795_DEL AA A 0.3432 58 111 0.01145 1.3916403609335945E-02
2R_13870959_SNP T C 0.356 68 123 0.9044 9.0578778180261887E-01
2R_13870961_SNP G C 0.3579 68 122 0.9063 9.0756127164411138E-01
2R_13871301_SNP G A 0.2674 50 137 0.7153 7.2869912406706994E-01
2R_13871393_SNP T C 0.1011 19 169 0.4673 4.9504129768924110E-01
2R_13871474_SNP A C 0.3679 71 122 0.07399 6.9174431139425341E-02
2R_13871478_SNP C A 0.4398 84 107 0.05778 5.4973064333575662E-02
2R_13871510_SNP T C 0.06842 13 177 0.9961 9.9616272808342476E-01
2R_13871528_SNP C G 0.08901 17 174 0.7529 7.5855711479419496E-01
2R_13871594_SNP G A 0.07368 14 176 0.9823 9.8286293257809176E-01
2R_13871633_SNP A G 0.05584 11 186 0.8114 8.1201390591499634E-01
2R_13871720_SNP C G 0.4158 79 111 0.108 1.3330616362550385E-01
2R_13871760_DEL G GC 0.4278 77 103 0.06226 8.4855631028868395E-02
2R_13871817_SNP C G 0.1066 21 176 0.9563 9.5748426387503416E-01
2R_13871910_SNP A G 0.3404 64 124 0.02642 2.2119286800085323E-02
2R_13871938_SNP G C 0.4586 83 98 0.04049 5.1386075359470158E-02
2R_13871951_SNP A C 0.4826 83 89 0.05321 6.4288602779956835E-02
2R_13871952_SNP T C 0.4615 84 98 0.03241 4.2373865631712908E-02
2R_13872027_SNP A G 0.09375 18 174 0.6322 6.4034095500925226E-01
2R_13872102_SNP A T 0.3622 67 118 0.05404 5.9352741352966976E-02
2R_13872108_SNP A T 0.3656 68 118 0.03093 3.5017910965605317E-02
2R_13872119_SNP G A 0.06952 13 174 0.8035 8.0813644398568774E-01
2R_13872132_SNP A T 0.4677 87 99 0.05938 7.4735312220807384E-02
2R_13872174_SNP A G 0.1354 26 166 0.533 5.6049661870027945E-01
2R_13872213_DEL A AGTA 0.3138 59 129 0.01109 1.4432335920209439E-02
2R_13872250_SNP A C 0.3297 61 124 0.005367 7.2052278289301665E-03
2R_13872254_SNP A G 0.1458 28 164 0.8761 8.8339693189622392E-01
2R_13872255_SNP A C 0.1443 28 166 0.8322 8.4214856589763631E-01
2R_13872278_SNP T C 0.4947 94 96 0.09182 9.9500952661607300E-02
2R_13872310_SNP A T 0.159 31 164 0.9037 9.1044539428090920E-01
2R_13872317_SNP A G 0.4725 86 96 0.1704 1.8028198827372699E-01
2R_13872342_DEL AA T 0.2165 42 152 0.2712 2.7797669769402067E-01
2R_13872644_DEL ACA A 0.2428 42 131 0.7551 7.7213250738961992E-01
2R_13872667_SNP A T 0.09524 18 171 0.7398 7.5559954579051425E-01
2R_13872670_SNP T C 0.2842 54 136 0.5726 5.9735816052161428E-01
2R_13872802_SNP C T 0.3245 61 127 0.395 4.0320463795620298E-01
2R_13872875_SNP C G 0.1968 37 151 0.3344 3.2312143670821691E-01
2R_13872971_SNP T A 0.05076 10 187 0.8152 8.1346127657999034E-01
2R_13873031_SNP C A 0.4339 82 107 0.7989 8.0320972746790553E-01
2R_13873035_SNP G A 0.1865 36 157 0.3165 3.1045686084450297E-01
2R_13873046_SNP A G 0.06667 13 182 0.2763 2.9123233640579926E-01
2R_13873083_SNP A G 0.2953 57 136 0.5571 5.4993107974144895E-01
2R_13873151_SNP T A 0.1837 36 160 0.009823 8.7793697770904618E-03
2R_13873309_SNP A C 0.2526 49 145 0.03375 3.0493871170030547E-02
2R_13873642_SNP G A 0.09744 19 176 0.806 8.0482324733695365E-01
2R_13873655_SNP G C 0.09645 19 178 0.818 8.1583806069658626E-01
2R_13873855_SNP G A 0.4171 78 109 0.1914 2.2068883773263359E-01
2R_13873858_SNP T C 0.1543 29 159 0.9235 9.2957690663984616E-01
2R_13873875_SNP T A 0.2804 53 136 0.05786 5.5382395718900336E-02
2R_13873876_SNP C G 0.1361 26 165 0.6592 6.8139383129549214E-01
2R_13873880_SNP T C 0.2775 53 138 0.04634 4.2927019709530952E-02
2R_13873962_SNP G T 0.3387 63 123 0.4329 4.5988066668230854E-01
2R_13873978_SNP T A 0.3511 66 122 0.4916 5.1912719488347048E-01
2R_13873992_SNP C G 0.4433 86 108 0.1934 2.0545343983819608E-01
2R_13874003_SNP A G 0.3784 70 115 0.9227 9.2646537164278331E-01
2R_13874004_SNP A C 0.375 69 115 0.8331 8.3985961210443782E-01
2R_13874017_SNP A C 0.2092 41 155 0.1411 1.3466719369122626E-01
2R_13874051_SNP C T 0.2591 50 143 0.4129 4.2566431948272210E-01
2R_13874054_SNP A C 0.2245 44 152 0.3656 3.6470200436767208E-01
2R_13874131_SNP C G 0.4607 88 103 0.2955 2.9004801505048161E-01
2R_13874214_DEL C CAC 0.1714 30 145 0.7223 7.2349648523853571E-01
2R_13874249_SNP G A 0.1212 24 174 0.3737 4.0737176441545664E-01
2R_13874315_SNP C T 0.2917 56 136 0.04723 5.1791058921034125E-02
2R_13874351_SNP G C 0.09091 18 180 0.4108 4.2389225084672799E-01
2R_13874379_SNP C T 0.09091 18 180 0.5056 5.1738783297044499E-01
2R_13874420_SNP G A 0.1055 21 178 0.207 2.2109712741549781E-01
2R_13874868_DEL T TT 0.05348 10 177 0.7214 7.1558037712077227E-01
2R_13874871_SNP T C 0.4105 78 112 0.2246 2.1250099331185657E-01
2R_13875043_SNP C T 0.4516 84 102 0.2144 2.2571330017893654E-01
2R_13875080_SNP A G 0.4817 92 99 0.1912 2.2302222663250626E-01
2R_13875106_SNP C T 0.4948 95 97 0.4003 4.3240222290273300E-01
2R_13875205_SNP G C 0.4421 84 106 0.1865 1.9419085160466809E-01
2R_13875255_SNP A T 0.3404 64 124 0.01376 1.6380909371536929E-02
2R_13875266_DEL G GCGGAACTCAAG 0.06061 12 186 0.8029 8.1616136186487509E-01
2R_13875323_SNP C T 0.1316 25 165 0.8129 8.2464773088878007E-01
2R_13875326_SNP A G 0.1337 25 162 0.8664 8.7488597485299968E-01
2R_13875339_SNP T A 0.1559 29 157 0.8238 8.3362089334972111E-01
2R_13875341_SNP T A 0.1604 30 157 0.861 8.6906894197038054E-01
2R_13875343_SNP A G 0.05789 11 179 0.6737 6.6861262771401231E-01
2R_13875358_SNP C T 0.09744 19 176 0.4855 5.1378908583798555E-01
2R_13875393_SNP A G 0.06186 12 182 0.7929 8.0532880501060178E-01
2R_13875396_SNP G A 0.201 39 155 0.2312 2.4075980462636792E-01
2R_13875402_SNP C T 0.1865 36 157 0.2591 2.6753104139679995E-01
2R_13875409_SNP T C 0.05155 10 184 0.2224 2.1338935847497953E-01
2R_13875410_SNP C A 0.2963 56 133 0.09044 8.4862941446406492E-02
2R_13875571_SNP G A 0.2353 44 143 0.2402 2.5070821983659408E-01
2R_13875576_SNP C T 0.1958 37 152 0.06258 6.8421378959215878E-02
2R_13875630_SNP T A 0.3135 58 127 0.1604 1.5508101005295793E-01
2R_13875645_SNP T C 0.356 68 123 0.4333 4.4430518639534489E-01
2R_13875760_DEL AA A 0.4551 81 97 0.1551 1.7193288953474284E-01
2R_13876049_SNP C A 0.09836 18 165 0.944 9.4751185263785953E-01
2R_13876063_SNP T C 0.4599 86 101 0.7214 7.3923839832462490E-01
2R_13876066_SNP A G 0.1058 20 169 0.582 6.0550703527965211E-01
2R_13876107_SNP G A 0.05025 10 189 0.08146 9.1181830691359100E-02
2R_13876191_SNP A C 0.2889 52 128 0.3872 4.1884111862881990E-01
2R_13876203_SNP C G 0.4064 76 111 0.1358 1.6694440939390276E-01
2R_13876280_SNP T C 0.1385 27 168 0.2576 2.4991739969095950E-01
2R_13876313_SNP T C 0.07692 15 180 0.09185 1.1427578980653408E-01
2R_13876391_SNP A G 0.4233 80 109 0.6512 6.6000029468927801E-01
2R_13876480_SNP A G 0.4656 88 101 0.3903 3.9877708746651808E-01
2R_13876499_SNP G A 0.4624 86 100 0.4725 4.7888015449241328E-01
2R_13876572_SNP A T 0.05102 10 186 0.6144 6.0914001053829248E-01
2R_13876607_SNP T A 0.4525 81 98 0.5216 5.2739515555574901E-01
2R_13876632_SNP A C 0.435 77 100 0.6651 6.7104041656794877E-01
2R_13876647_DEL AA A 0.4419 76 96 0.7487 7.5458048252647503E-01
2R_13876664_SNP G A 0.4889 88 92 0.7744 7.7608085972190122E-01
2R_13876759_SNP G A 0.2615 51 144 0.4034 4.1755418486210694E-01
2R_13876807_SNP T A 0.3523 68 125 0.04613 4.2954567674591257E-02
2R_13876921_SNP A G 0.3526 67 123 0.313 3.2915900477000493E-01
2R_13876922_SNP C T 0.4145 80 113 0.5411 5.5579876655473170E-01
2R_13877108_SNP A G 0.4751 86 95 0.3775 4.1328566683412105E-01
2R_13877145_SNP T C 0.4385 82 105 0.7533 7.5718230844262990E-01
2R_13877180_SNP G A 0.2043 38 148 0.4655 4.6764056919574359E-01
2R_13877198_SNP C T 0.259 43 123 0.9094 9.1343768677051840E-01
2R_13877237_SNP G A 0.08377 16 175 0.6805 6.8554735708996339E-01
2R_13877321_SNP A G 0.1211 23 167 0.2475 2.3696004749037403E-01
2R_13877461_SNP C T 0.05556 11 187 0.3239 3.5827217090505614E-01
2R_13877486_SNP T C 0.2083 40 152 0.6628 6.6119163120843272E-01
2R_13877532_SNP A G 0.4358 78 101 0.4721 4.8397518406909235E-01
2R_13877770_SNP G A 0.3476 65 122 0.05785 6.8536101030069463E-02
2R_13877772_SNP T A 0.1837 36 160 0.09544 9.5265389809112033E-02
2R_13877803_INS CTAGATAAGC C 0.05051 10 188 0.3975 4.3071905190693593E-01
2R_13877817_SNP T G 0.1297 24 161 0.3744 3.8700411928603695E-01
2R_13877832_SNP A G 0.1611 29 151 0.6854 7.0623052255373509E-01
2R_13877841_SNP G A 0.2923 57 138 0.3965 4.1109373816589356E-01
2R_13877848_SNP A G 0.1474 28 162 0.6946 7.0332967382222988E-01
2R_13877881_SNP G A 0.172 32 154 0.9863 9.8642752727161154E-01
2R_13877883_SNP A T 0.492 92 95 0.2999 3.2892218984710375E-01
2R_13877884_SNP G A 0.4751 86 95 0.2708 3.0156409461720290E-01
2R_13877890_SNP C G 0.2893 57 140 0.3316 3.4452771962783124E-01
2R_13877902_SNP A G 0.2784 54 140 0.2748 2.8453527489454000E-01
2R_13877908_INS TTGGTCACAAGAATAAGTATA T 0.1693 32 157 0.8254 8.2759164083775827E-01
2R_13877939_SNP T A 0.3161 61 132 0.1008 1.2603511867149864E-01
2R_13878001_DEL T TACGTATAAAAGCCT 0.3591 65 116 0.3657 3.8755378384009165E-01
2R_13878019_SNP T C 0.1827 36 161 0.03243 3.0469267999222234E-02
2R_13878021_SNP T C 0.1846 36 159 0.03863 3.7745914355220768E-02
2R_13878030_SNP T C 0.1795 35 160 0.05336 5.0765429339305272E-02
2R_13878049_SNP T C 0.4398 84 107 0.6904 7.0965891441282514E-01
2R_13878264_SNP A C 0.2591 50 143 0.3678 3.7675875242083268E-01
2R_13878324_SNP T A 0.2757 51 134 0.522 5.2686481777792893E-01
2R_13878462_SNP T A 0.055 11 189 0.8441 8.4311652454930452E-01
2R_13878506_SNP G T 0.25 47 141 0.07725 8.3984946409355055E-02
2R_13878540_SNP C T 0.1728 33 158 0.04072 4.4294713967039039E-02
2R_13878615_SNP A G 0.1917 37 156 0.06269 7.0692737676459796E-02
2R_13878631_SNP C T 0.25 48 144 0.02548 2.8854238002102805E-02
2R_13878632_SNP A G 0.159 31 164 0.05627 6.2112730387387717E-02
2R_13878635_SNP C T 0.159 31 164 0.05808 6.3887934097192012E-02
2R_13878657_SNP G A 0.08333 16 176 0.5749 5.6949161817589178E-01
2R_13878706_SNP T C 0.1523 30 167 0.0842 9.2886205631984353E-02
2R_13878748_SNP C T 0.06218 12 181 0.5589 5.5441807034439594E-01
2R_13878906_SNP A G 0.05025 10 189 0.05587 5.4078660942918841E-02
2R_13879025_SNP C G 0.2147 41 150 0.4078 3.9996321742330732E-01
2R_13879373_SNP C A 0.1289 25 169 0.9166 9.1506727960403134E-01
2R_13879382_SNP C A 0.06566 13 185 0.6614 6.7025375169964307E-01
2R_13879492_SNP G A 0.1269 25 172 0.4184 4.1664217684348115E-01
2R_13879570_SNP C T 0.1277 24 164 0.6851 6.9477009656847155E-01
2R_13879665_SNP G A 0.2727 51 136 0.4293 4.3822240034293858E-01
2R_13879805_SNP A G 0.06316 12 178 0.6598 6.5393614207766593E-01
2R_13879903_SNP A G 0.07614 15 182 0.1817 1.7655849125285217E-01
2R_13879964_SNP T C 0.1979 38 154 0.2518 2.8289095020842936E-01
2R_13880035_SNP C T 0.257 46 133 0.5358 5.5403098653592497E-01
2R_13880038_SNP G C 0.05612 11 185 0.902 9.0074707251062269E-01
2R_13880047_SNP C A 0.3196 62 132 0.9618 9.6328107816856434E-01
2R_13880063_SNP C T 0.2865 55 137 0.4284 4.2737658477049945E-01
2R_13880270_SNP C G 0.1385 27 168 0.5881 5.8678836040056448E-01
2R_13880313_SNP C A 0.1897 37 158 0.3023 3.3543553942667748E-01
2R_13880349_SNP C T 0.4227 82 112 0.2394 2.5376956104471937E-01
2R_13880373_SNP G A 0.2917 56 136 0.01775 2.0726604753611648E-02
2R_13880382_SNP T A 0.1289 25 169 0.2973 2.9563600237566068E-01
2R_13880637_SNP T G 0.4947 94 96 0.0793 8.9011036802850385E-02
2R_13880638_SNP T C 0.3723 70 118 0.4406 4.6288146066498748E-01
2R_13880823_SNP T G 0.4628 87 101 0.7556 7.7156791790331181E-01
2R_13880832_SNP T G 0.25 48 144 0.8054 8.1082178118055293E-01
2R_13880841_SNP A G 0.05729 11 181 0.1243 1.3416109480640659E-01
2R_13880885_DEL TTT T 0.4226 71 97 0.5047 5.0942086625767480E-01
2R_13880909_SNP G A 0.4895 93 97 0.1144 1.2219913343409639E-01
2R_13880932_SNP G T 0.4398 84 107 0.1845 1.9066330808807275E-01
2R_13881076_INS CC C 0.09574 18 170 0.479 4.7152804962371864E-01
2R_13881313_SNP A C 0.107 20 167 0.6009 5.9190424498294081E-01
2R_13881402_SNP A T 0.1316 25 165 0.3416 3.3234582297848991E-01
2R_13881626_SNP T A 0.05789 11 179 0.5264 5.2003653387555759E-01
2R_13881649_SNP T G 0.05789 11 179 0.6474 6.4239612345247055E-01
2R_13881714_SNP A G 0.07292 14 178 0.4242 4.2193799043278868E-01
2R_13881731_SNP A G 0.06122 12 184 0.8221 8.2035794961826625E-01
2R_13881813_SNP T C 0.0733 14 177 0.7239 7.1935844298110763E-01
2R_13881877_SNP G A 0.1571 30 161 0.2425 2.3379516248050947E-01
2R_13881893_SNP T A 0.2932 56 135 0.265 2.5783047908469992E-01
2R_13882103_SNP T C 0.2228 43 150 0.1282 1.2357421605044772E-01
2R_13882247_INS ACTCGCCATCCTCGAGCG A 0.05155 10 184 0.9791 9.7881110345259981E-01
2R_13882452_SNP A T 0.3194 61 130 0.7785 7.9379244879224153E-01
2R_13882570_SNP A C 0.07487 14 173 0.4745 4.6979880685641451E-01
2R_13882654_DEL T TGTAAGG 0.07576 15 183 0.6985 6.9528318068126249E-01
2R_13882663_SNP G A 0.07576 15 183 0.6985 6.9528318068126249E-01
2R_13882671_SNP A T 0.1302 25 167 0.8518 8.4953316935484746E-01
2R_13882708_SNP A T 0.05376 10 176 0.5627 5.5600896345753092E-01
2R_13882739_SNP C G 0.05263 10 180 0.2094 2.0015803194945236E-01
2R_13882766_SNP A T 0.2989 55 129 0.8868 8.8737545482336777E-01
2R_13882890_SNP G T 0.05155 10 184 0.5204 5.1572785045651059E-01
2R_13883158_SNP C T 0.484 91 97 0.7909 7.9369263567058002E-01
2R_13883339_SNP A C 0.4199 76 105 0.5944 5.8906105463940150E-01
2R_13883802_SNP T A 0.3571 65 117 0.2784 3.6065213507160621E-01
2R_13884055_SNP A C 0.05155 10 184 0.5834 5.8405028166288808E-01
2R_13884387_SNP T A 0.3943 69 106 0.152 2.1678523728294774E-01
2R_13884423_SNP A C 0.2486 45 136 0.03866 8.4505219235355811E-02
2R_13884424_SNP T A 0.3 54 126 0.1017 1.6393206093738666E-01
2R_13884447_SNP T A 0.2457 43 132 0.09509 1.6825465171830856E-01
2R_13884770_SNP C A 0.3661 67 116 0.6133 6.2212590834177639E-01
2R_13884820_SNP A C 0.3495 65 121 0.2261 2.2543891981232222E-01
2R_13884893_SNP A C 0.3583 67 120 0.6296 6.3822080344885579E-01
2R_13884928_SNP A T 0.3388 62 121 0.9587 9.5964470897889043E-01
2R_13884984_SNP C T 0.06842 13 177 0.254 2.5137721650986777E-01
2R_13885055_SNP C T 0.2905 52 127 0.7168 7.0829271965675988E-01
2R_13885114_SNP C T 0.0663 12 169 0.2452 2.3794145715573656E-01
2R_13885220_SNP T C 0.3791 69 113 0.601 6.1602847086832258E-01
2R_13885233_SNP T C 0.3729 66 111 0.5839 5.9241975398021607E-01
2R_13885241_SNP T A 0.2896 53 130 0.3466 3.6743724863475480E-01
2R_13885478_SNP G A 0.4746 84 93 0.05228 1.2263035779736298E-01
2R_13885582_SNP C T 0.4756 78 86 0.01664 5.6024309607404080E-02
2R_13885588_SNP C A 0.4217 70 96 0.08434 1.6550317146711679E-01
2R_13885630_SNP A T 0.4425 77 97 0.03981 9.8620542322980453E-02
2R_13885642_SNP A T 0.4286 75 100 0.07343 1.4775577770228643E-01
2R_13885643_SNP T A 0.4444 80 100 0.06573 1.4028429420147048E-01
2R_13885713_SNP A G 0.4057 71 104 0.02718 3.9100508520475467E-02
2R_13885738_SNP C T 0.4667 84 96 0.2667 2.9803169051182266E-01
2R_13885741_SNP T C 0.4663 83 95 0.2737 3.0425392244565996E-01
2R_13885753_SNP G A 0.4333 78 102 0.267 2.9667412214750299E-01
2R_13885772_SNP C T 0.3978 72 109 0.0784 9.9293359382206403E-02
2R_13885849_SNP T C 0.4917 89 92 0.5626 5.9249022353252334E-01
2R_13885885_SNP T A 0.4556 82 98 0.6056 6.3184221645669836E-01
2R_13885929_SNP G A 0.4157 74 104 0.9482 9.5296040200770427E-01
2R_13886127_SNP T A 0.1862 35 153 0.1384 1.6478933220516467E-01
2R_13886535_SNP T G 0.1937 37 154 0.3709 3.6233768320867976E-01
2R_13886561_SNP G A 0.2969 57 135 0.1501 1.4534341584782884E-01
2R_13886564_SNP T C 0.05102 10 186 0.3963 3.9302592135365655E-01
2R_13886852_SNP T A 0.2618 50 141 0.4998 5.0877353938328418E-01
2R_13886862_SNP G A 0.3575 64 115 0.3002 3.0321584960643455E-01
2R_13886871_SNP A G 0.2819 53 135 0.2655 2.7150371591813838E-01
2R_13886902_SNP G T 0.06952 13 174 0.715 7.0920459470960284E-01
2R_13886903_SNP T A 0.06486 12 173 0.7135 7.0588607719170149E-01
2R_13886913_SNP T A 0.3333 61 122 0.4076 4.1310157859938723E-01
2R_13886935_SNP G C 0.05978 11 173 0.9753 9.7463243872712646E-01
2R_13886941_SNP T A 0.114 22 171 0.6007 5.9409678119186848E-01
2R_13887004_INS AA A 0.1005 20 179 0.841 8.3964140493694428E-01
2R_13887051_SNP A T 0.09548 19 180 0.7116 7.0915213661771659E-01
2R_13887063_SNP A G 0.09548 19 180 0.8009 7.9930543119505693E-01
2R_13887066_SNP G A 0.1005 20 179 0.7069 7.0477495129815582E-01
2R_13887077_SNP C G 0.08721 15 157 0.3953 4.3553399066667187E-01
2R_13887113_SNP A G 0.095 19 181 0.1254 1.2301483338290720E-01
2R_13887413_SNP T A 0.1031 20 174 0.3019 2.9790578954733826E-01
2R_13887435_SNP T C 0.09326 18 175 0.2675 2.6226226440955269E-01
2R_13887447_SNP A C 0.09794 19 175 0.2775 2.7353638766587429E-01
2R_13887449_INS GTT G 0.06283 12 179 0.7111 7.0771729630438518E-01
2R_13887451_SNP A C 0.06842 13 177 0.6846 6.8125423946274699E-01
2R_13887468_SNP C G 0.09326 18 175 0.2967 2.9069001762754398E-01
2R_13887481_SNP C T 0.09845 19 174 0.3268 3.2084156799881514E-01
2R_13887482_SNP A T 0.09845 19 174 0.3268 3.2084156799881514E-01
2R_13887505_SNP C T 0.07143 14 182 0.5194 5.1651194300594594E-01
2R_13887513_DEL A AGCTTCAATATGGC 0.07143 14 182 0.5194 5.1651194300594594E-01
2R_13887528_SNP T C 0.07179 14 181 0.5109 5.0741058900370728E-01
2R_13887530_SNP C T 0.07179 14 181 0.5108 5.0733160494770257E-01
2R_13887531_SNP A G 0.07179 14 181 0.5108 5.0733160494770257E-01
2R_13887540_DEL T TG 0.07143 14 182 0.5194 5.1651194300594594E-01
2R_13887546_SNP A T 0.07143 14 182 0.5194 5.1651194300594594E-01
2R_13887549_SNP A T 0.07179 14 181 0.5196 5.1565144264677054E-01
2R_13887554_SNP G A 0.1117 21 167 0.2653 2.6353562281727416E-01
2R_13887555_SNP T C 0.1117 21 167 0.2499 2.4733247398002778E-01
2R_13887578_SNP G A 0.08466 16 173 0.3253 3.2364842539370720E-01
2R_13887588_SNP C A 0.08901 17 174 0.3374 3.3017263593448754E-01
2R_13887625_SNP T A 0.05495 10 172 0.4322 4.2116025803439772E-01
2R_13887629_SNP T G 0.05208 10 182 0.1808 1.7669371482375451E-01
2R_13887849_SNP T C 0.05612 11 185 0.3934 3.9021629725175355E-01
2R_13888271_SNP T A 0.3048 57 130 0.7145 7.1778642038213847E-01
2R_13888413_SNP T A 0.3405 63 122 0.4094 4.2926149357642018E-01
2R_13888473_SNP G A 0.3679 71 122 0.7285 7.2545079435378534E-01
2R_13888523_SNP T G 0.4947 93 95 0.6113 6.0876840525902942E-01
2R_13888539_SNP A C 0.4677 87 99 0.5355 5.3169889184984587E-01
2R_13888581_SNP A C 0.4759 89 98 0.9307 9.2912336684112462E-01
2R_13888654_INS GCGTACTCTATCTCGATGACTCGGG G 0.06842 13 177 0.865 8.6271957875784455E-01
2R_13888859_DEL C CA 0.0603 12 187 0.02972 2.8312090517773478E-02
2R_13889044_SNP C T 0.06915 13 175 0.9962 9.9617271162795351E-01
2R_13889049_DEL G GCG 0.0582 11 178 0.791 7.8697097327006105E-01
2R_13889448_SNP G T 0.102 20 176 0.5524 5.4796866058352545E-01
2R_13889651_SNP A C 0.1042 20 172 0.6749 6.7053883123803204E-01
2R_13889873_SNP T A 0.07812 15 177 0.7199 7.1610744592685083E-01
2R_13889889_SNP T C 0.06806 13 178 0.6867 6.8364346792194874E-01
2R_13889916_SNP G A 0.07254 14 179 0.9367 9.3611840732256524E-01
2R_13889919_SNP T G 0.07254 14 179 0.6288 6.2461099329645720E-01
2R_13889925_SNP A G 0.06736 13 180 0.9592 9.5876279174391899E-01
2R_13890165_SNP A C 0.05076 10 187 0.6699 6.6580096502982200E-01
2R_13890204_SNP G T 0.0582 11 178 0.6515 6.4672181274895268E-01
2R_13890521_SNP A C 0.05076 10 187 0.3877 3.8210369288968993E-01
2R_13890885_SNP G A 0.09 18 182 0.2405 2.3750944795655970E-01
2R_13891155_SNP G A 0.1531 30 166 0.46 4.5889578069752712E-01
2R_13891276_SNP G A 0.05051 10 188 0.6526 6.5106603514466821E-01
2R_13891280_SNP A G 0.05556 11 187 0.3895 3.8543111198576430E-01
2R_13891334_SNP A G 0.05076 10 187 0.9201 9.2218496160117802E-01
2R_13891409_SNP A G 0.07027 13 172 0.9624 9.6204988502201816E-01
2R_13891416_SNP A T 0.06011 11 172 0.8094 8.0605256664643721E-01
2R_13891436_SNP T A 0.1359 25 159 0.9745 9.7512145068099698E-01
2R_13891443_SNP G A 0.1141 21 163 0.9126 9.1410298309705429E-01
2R_13891454_SNP A C 0.1075 20 166 0.9258 9.2699776634719533E-01
2R_13891723_SNP G A 0.2116 40 149 0.8179 8.2232309079270882E-01
2R_13892106_SNP G T 0.2474 47 143 0.3599 3.7906219016245168E-01
2R_13892192_SNP A G 0.1959 38 156 0.8582 8.6077134927142429E-01
2R_13892331_SNP T A 0.3027 56 129 0.3659 3.7904937435881048E-01
2R_13892361_SNP C T 0.3457 65 123 0.1372 1.2575708195082325E-01
2R_13892379_SNP T C 0.3135 58 127 0.3655 3.5003074543860102E-01
2R_13892601_SNP T C 0.457 85 101 0.499 5.0676918157539563E-01
2R_13892714_SNP C A 0.3737 71 119 0.7989 8.1216729369934182E-01
2R_13892860_SNP G C 0.4053 77 113 0.9406 9.4450530023611168E-01
2R_13893086_SNP G A 0.09326 18 175 0.5235 5.1894151605103667E-01
2R_13893106_SNP G C 0.2 39 156 0.3133 3.1258988678831312E-01
2R_13893108_SNP A G 0.1907 37 157 0.3747 3.7305324209251622E-01
2R_13893173_SNP T C 0.06842 13 177 0.6681 6.6385418539736163E-01
2R_13893186_SNP C T 0.1376 26 163 0.7989 7.9385199445562771E-01
2R_13893192_INS CC C 0.1889 34 146 0.6533 6.4668765571360565E-01
2R_13893222_SNP G A 0.2487 47 142 0.8463 8.4506780907734358E-01
2R_13893249_SNP G A 0.262 49 138 0.81 8.0965691991553679E-01
2R_13893285_SNP A G 0.1538 30 165 0.5245 5.2376843995987521E-01
2R_13893307_INS GTGCCTCCCG G 0.2404 44 139 0.8903 8.9042875337949123E-01
2R_13893312_INS GA G 0.1803 33 150 0.4773 4.7433403432408039E-01
2R_13893372_SNP T C 0.1538 30 165 0.8247 8.2240569429268673E-01
2R_13893380_SNP C A 0.1503 29 164 0.7169 7.1190752548933345E-01
2R_13893391_SNP C G 0.1959 38 156 0.672 6.6579263524086008E-01
2R_13893408_SNP A G 0.07292 14 178 0.6298 6.2557207275647997E-01
2R_13893409_SNP G A 0.07292 14 178 0.6298 6.2557207275647997E-01
2R_13893421_SNP C T 0.2184 38 136 0.8284 8.2331599503271580E-01
2R_13893441_SNP A G 0.2857 54 135 0.8776 8.7538482031341081E-01
2R_13893471_SNP A G 0.2228 43 150 0.9928 9.9267342798147729E-01
2R_13893487_SNP T A 0.3016 57 132 0.8942 8.9340276373904459E-01
2R_13893497_SNP A C 0.1915 36 152 0.5167 5.0578725660638790E-01
2R_13893530_SNP A T 0.3122 59 130 0.9722 9.7165498907245940E-01
2R_13893606_SNP A G 0.08929 15 153 0.2103 1.9732706801114053E-01
2R_13893647_SNP A T 0.09444 17 163 0.5702 5.6474340287978575E-01
2R_13893654_SNP T A 0.05348 10 177 0.6191 6.1437680201684197E-01
2R_13893682_SNP C T 0.06122 12 184 0.3403 3.3412094614347487E-01
2R_13893684_SNP T A 0.05641 11 184 0.4798 4.7416540008577157E-01
2R_13893694_SNP T A 0.06091 12 185 0.3572 3.5130028574159411E-01
2R_13893697_SNP A G 0.09574 18 170 0.4633 4.5415952541934135E-01
2R_13893698_SNP C A 0.06091 12 185 0.3597 3.5438200344441939E-01
2R_13893741_SNP G A 0.07292 14 178 0.7515 7.4832036702395333E-01
2R_13893759_SNP T G 0.0733 14 177 0.6236 6.1791896017315484E-01
2R_13893897_SNP T G 0.1309 25 166 0.3289 3.2112422719099065E-01
2R_13894021_SNP G T 0.09845 19 174 0.767 7.6449666095709667E-01
2R_13894310_SNP G T 0.06283 12 179 0.9187 9.1758464745531731E-01
2R_13894395_INS AA A 0.1484 27 155 0.663 6.6821134026646267E-01
2R_13894488_INS TGT T 0.06667 13 182 0.6249 6.3229458980965225E-01
2R_13894525_SNP C T 0.07614 15 182 0.5233 5.3398811257065093E-01
2R_13894663_SNP G T 0.06061 12 186 0.4596 4.5602716363600271E-01
2R_13894684_SNP T A 0.1858 34 149 0.4246 4.3236948697661526E-01
2R_13894745_SNP A C 0.2135 41 151 0.4128 4.4178303916527228E-01
2R_13894966_SNP A C 0.1047 20 171 0.6104 6.0507569087755231E-01
2R_13895001_SNP T C 0.2746 53 140 0.1206 1.3144841777911864E-01
2R_13895361_SNP C G 0.06736 13 180 0.3645 3.6003473754962556E-01
2R_13895460_DEL GTGG G 0.4439 83 104 0.9164 9.1835600911137627E-01
2R_13895539_SNP C G 0.4409 82 104 0.7367 7.4819982275480812E-01
2R_13895630_DEL A AAA 0.4839 90 96 0.8289 8.3074847289581610E-01
2R_13895667_SNP T A 0.381 72 117 0.4556 4.7124119185940050E-01
2R_13895669_SNP C A 0.383 72 116 0.4437 4.6101158997662017E-01
2R_13895690_SNP T A 0.4167 80 112 0.5007 5.1551682640359275E-01
2R_13895731_SNP C T 0.3723 70 118 0.3555 3.6919170495894960E-01
2R_13895753_SNP G A 0.4492 84 103 0.8228 8.2468377886131394E-01
2R_13895762_SNP C G 0.3602 67 119 0.5236 5.2961135018395344E-01
2R_13895795_SNP G A 0.3533 65 119 0.4872 5.0978833085230923E-01
2R_13895812_SNP T C 0.4185 77 107 0.2557 2.7706377733614507E-01
2R_13895836_SNP T G 0.4205 74 102 0.1932 2.1454901601312726E-01
2R_13895882_SNP G T 0.4393 76 97 0.5178 5.3656372682074238E-01
2R_13895890_SNP G A 0.4148 73 103 0.4434 4.6650977871532073E-01
2R_13895906_SNP C A 0.382 68 110 0.3015 3.3125741313836987E-01
2R_13895935_SNP A G 0.05155 10 184 0.372 3.6680399611197112E-01
2R_13895979_SNP A T 0.385 72 115 0.2955 3.2174787537714700E-01
2R_13896004_SNP A G 0.4044 74 109 0.2162 2.5013728192405527E-01
2R_13896140_SNP C A 0.3212 53 112 0.9618 9.6207229156255070E-01
2R_13896144_SNP C T 0.2994 50 117 0.9149 9.1496001832720730E-01
2R_13896150_SNP G T 0.189 31 133 0.8054 8.0687037201928480E-01
2R_13896198_SNP T C 0.4759 89 98 0.5005 5.0703991691639949E-01
2R_13896285_SNP G A 0.4362 82 106 0.9514 9.5417914516142199E-01
2R_13896286_SNP C T 0.445 85 106 0.9941 9.9450991242806164E-01
2R_13896341_SNP C T 0.4385 82 105 0.3195 3.0478586320661061E-01
2R_13896545_SNP C T 0.4323 83 109 0.64 6.3430293867755860E-01
2R_13896671_SNP A G 0.3316 62 125 0.1869 1.9532186833144261E-01
2R_13896698_SNP T C 0.4211 80 110 0.2535 2.4908807129858412E-01
2R_13896712_SNP T A 0.4339 82 107 0.4068 4.1980709113292014E-01
2R_13896714_SNP T A 0.4316 82 108 0.4102 4.2337693651035357E-01
2R_13896927_SNP T G 0.1443 28 166 0.7177 7.1650413634494337E-01
2R_13896962_SNP T C 0.06383 12 176 0.3178 3.0834575709235279E-01
2R_13897020_SNP T C 0.484 91 97 0.3588 3.5484763380380058E-01
2R_13897266_SNP A G 0.3626 66 116 0.4627 4.8421564198404399E-01
2R_13897267_SNP C T 0.3243 60 125 0.6318 7.0134697382313960E-01
2R_13897274_SNP A G 0.07071 14 184 0.6818 6.7849030268799526E-01
2R_13897276_SNP G A 0.4162 77 108 0.5759 5.9875354841548800E-01
2R_13897288_SNP A G 0.4492 84 103 0.2699 2.9748433145605835E-01
2R_13897321_DEL TT T 0.3297 61 124 0.211 2.4454673003087679E-01
2R_13897329_SNP G C 0.3925 73 113 0.2896 3.3161487985553972E-01
2R_13897334_SNP C G 0.3946 73 112 0.3087 3.4950935260712734E-01
2R_13897338_SNP A T 0.3901 71 111 0.4276 5.3329957292818686E-01
2R_13897339_SNP C G 0.3978 72 109 0.2765 3.0336419634294376E-01
2R_13897556_SNP G A 0.2419 45 141 0.2667 2.7584902523476607E-01
2R_13897570_SNP C T 0.2246 42 145 0.1989 2.0684430526833808E-01
2R_13897601_SNP C T 0.05641 11 184 0.5112 5.0403065668598401E-01
2R_13897608_SNP G C 0.1042 20 172 0.283 2.7328137981627376E-01
2R_13897699_SNP T A 0.05556 11 187 0.3247 3.1959047011199460E-01
2R_13897727_SNP C T 0.2116 40 149 0.1593 1.6030268328833430E-01
2R_13897728_SNP A C 0.2032 38 149 0.2012 2.0023623065634899E-01
2R_13897748_SNP T G 0.1146 22 170 0.3023 3.0168650892377957E-01
2R_13897764_SNP T A 0.2011 38 151 0.1597 1.5236226836312317E-01
2R_13897773_SNP C A 0.2042 39 152 0.1603 1.5460704167237016E-01
2R_13897778_SNP G A 0.05584 11 186 0.1591 1.5448897431668251E-01
2R_13897893_SNP A C 0.1872 35 152 0.1274 1.1927799627343716E-01
2R_13897972_SNP A T 0.1036 20 173 0.2687 2.5945558507621380E-01
2R_13898005_SNP C T 0.1495 29 165 0.5682 5.6842228491754554E-01
2R_13898029_SNP G T 0.1562 30 162 0.4861 4.8446243464686789E-01
2R_13898080_SNP T C 0.2567 48 139 0.3439 3.4173191344680987E-01
2R_13898091_SNP G C 0.08081 16 182 0.4253 4.2842050232382389E-01
2R_13898117_SNP C T 0.07937 15 174 0.3935 3.8794321521018571E-01
2R_13898498_SNP A G 0.1282 25 170 0.581 5.8910222219968245E-01
2R_13898570_SNP G A 0.2903 54 132 0.01256 1.4202682181347851E-02
2R_13898626_SNP A T 0.1309 25 166 0.03159 3.5267894744774236E-02
2R_13898792_INS CTC C 0.2 38 152 0.07073 6.8140743184755506E-02
2R_13898803_SNP T A 0.2031 39 153 0.04465 4.2534402113655903E-02
2R_13898831_SNP T G 0.1947 37 153 0.05373 5.0936924369913143E-02
2R_13899166_SNP G T 0.2919 54 131 0.105 9.6886197783429995E-02
2R_13899229_DEL A AT 0.2446 45 139 0.4623 4.6852717589815929E-01
2R_13899233_SNP G T 0.2723 52 139 0.1455 1.5603451090442122E-01
2R_13899252_SNP G C 0.4072 79 115 0.408 4.2052032875648937E-01
2R_13899281_SNP G A 0.3757 71 118 0.1153 1.2264813880219994E-01
2R_13899351_DEL G GA 0.2021 38 150 0.1511 1.6838021323102270E-01
2R_13899484_INS TA T 0.2983 54 127 0.2803 2.9911633393019865E-01
2R_13899487_INS C CC 0.3486 61 114 0.7666 7.7057033487130011E-01
2R_13899504_SNP A G 0.09091 17 170 0.5766 5.7535888270294877E-01
2R_13899824_DEL C TCCTG 0.08995 17 172 0.8238 8.2310090786006718E-01
2R_13899843_SNP G C 0.09424 18 173 0.9111 9.0998802505184040E-01
2R_13899879_SNP A G 0.2154 42 153 0.3981 3.9140699627303632E-01
2R_13900234_SNP T G 0.151 29 163 0.3684 3.6222345702413083E-01
2R_13900277_SNP G C 0.151 29 163 0.3414 3.3489333528038323E-01
2R_13900312_SNP G C 0.1623 31 160 0.2313 2.2424644941923244E-01
2R_13900352_SNP C G 0.1183 22 164 0.1284 1.1920299557973291E-01
2R_13900411_SNP T C 0.1474 28 162 0.3154 3.0687197942114064E-01
2R_13900418_DEL A AA 0.1243 23 162 0.2583 2.5518375514941127E-01
2R_13900424_SNP T A 0.1436 27 161 0.4225 4.1465710027203873E-01
2R_13900697_SNP T C 0.1224 24 172 0.5615 5.5525509159954756E-01
2R_13900851_SNP T G 0.2632 50 140 0.3428 3.5988635029595439E-01
2R_13900875_SNP T C 0.3089 59 132 0.2442 2.6806109706674353E-01
2R_13900878_SNP A T 0.3 57 133 0.2143 2.3614884397060254E-01
2R_13900884_SNP A C 0.05208 10 182 0.8726 8.7082452161041735E-01
2R_13900951_SNP A G 0.3158 60 130 0.1669 1.8556291007293946E-01
2R_13901013_SNP A C 0.07143 14 182 0.4646 4.6110656928582250E-01
2R_13901051_SNP A G 0.2188 42 150 0.2227 2.3352174848913865E-01
2R_13901069_SNP C T 0.3316 63 127 0.1592 1.7338810489483170E-01
2R_13901073_SNP G A 0.08377 16 175 0.5756 5.7131728100903789E-01
2R_13901106_SNP G A 0.3333 63 126 0.1287 1.3273039268930464E-01
2R_13901125_SNP G A 0.4323 83 109 0.06504 7.1660955150487385E-02
2R_13901303_SNP G A 0.3125 60 132 0.02341 2.0763335139179228E-02
2R_13901389_SNP A T 0.3065 57 129 0.1126 1.0511640077866347E-01
2R_13901393_SNP T C 0.3118 58 128 0.1674 1.6233498062521268E-01
2R_13901438_DEL G GCAGACATG 0.07692 14 168 0.5693 5.6449966885133129E-01
2R_13901487_DEL A ACTGTAAATCTAATCA 0.1289 25 169 0.3197 3.1308689875413342E-01
2R_13901541_SNP G C 0.2577 50 144 0.1048 1.1584775345480702E-01
2R_13901610_SNP G A 0.2974 58 137 0.5026 5.1551843876978132E-01
2R_13901672_SNP T G 0.3474 66 124 0.2614 2.7440560131576541E-01
2R_13901771_SNP T C 0.06283 12 179 0.6372 6.3221985388028190E-01
2R_13901785_SNP A G 0.3455 66 125 0.07387 8.2888212788374396E-02
2R_13901803_DEL C CGT 0.0733 14 177 0.5963 5.9113272027910635E-01
2R_13901810_DEL T TTGAAAAGCGTTG 0.06316 12 178 0.5373 5.3041036877245540E-01
2R_13901826_DEL GG G 0.3667 66 114 0.2871 2.9671046004773693E-01
2R_13901858_SNP A T 0.2606 49 139 0.4239 4.3677523552884201E-01
2R_13901891_SNP G A 0.4574 86 102 0.5969 6.0470781660097339E-01
2R_13901947_SNP C T 0.4497 85 104 0.3952 4.0037676398767696E-01
2R_13902013_SNP T C 0.2618 50 141 0.1255 1.3772448780490165E-01
2R_13902056_SNP T C 0.445 85 106 0.7443 7.4844150230562967E-01
2R_13902137_SNP T C 0.07 14 186 0.3808 3.7784778854068324E-01
2R_13902142_INS A ACATGCA 0.3149 57 124 0.07615 8.2599687081740217E-02
2R_13902150_SNP C A 0.4202 79 109 0.4224 4.2986672167728313E-01
2R_13902185_SNP C T 0.427 79 106 0.2507 2.6908844176726121E-01
2R_13902194_SNP A T 0.4444 84 105 0.2214 2.2614731910319763E-01
2R_13902239_SNP A G 0.4188 80 111 0.115 1.0719645404925859E-01
2R_13902260_SNP C A 0.342 66 127 0.02808 2.5203712444750923E-02
2R_13902262_INS T TT 0.3455 66 125 0.02607 2.2992902643791519E-02
2R_13902265_SNP G A 0.3438 66 126 0.0298 2.6462119606461523E-02
2R_13902278_SNP A T 0.09548 19 180 0.816 8.1482596186873057E-01
2R_13902293_SNP C G 0.06091 12 185 0.6975 6.9870710290461102E-01
2R_13902303_SNP T A 0.418 79 110 0.2637 2.4995828595383185E-01
2R_13902323_SNP G T 0.3802 73 119 0.03581 3.2346452258837519E-02
2R_13902465_SNP C G 0.2857 56 140 0.02747 2.6290818297163294E-02
2R_13902565_SNP G A 0.3089 59 132 0.1424 1.3355118087966067E-01
2R_13902572_SNP G A 0.2919 54 131 0.08175 7.2102506582233897E-02
2R_13902824_SNP T A 0.1579 30 160 0.6359 6.5013982044384766E-01
2R_13902986_SNP G C 0.1917 37 156 0.3414 3.3179904083856282E-01
2R_13903164_SNP A C 0.0973 18 167 0.2753 2.6962657701265869E-01
2R_13903194_SNP C T 0.123 23 164 0.2741 2.7065617055918034E-01
2R_13903210_SNP T C 0.1088 21 172 0.0909 8.6540691312160689E-02
2R_13903500_SNP C T 0.4263 81 109 0.8286 8.2535558141675480E-01
2R_13903524_DEL ACA A 0.4649 86 99 0.5626 5.6346745085294525E-01
2R_13903528_SNP G C 0.4595 85 100 0.4705 4.7260676169443583E-01
2R_13903535_SNP A T 0.4565 84 100 0.5013 5.0654329116793950E-01
2R_13903547_SNP G A 0.4565 84 100 0.6718 6.8627852992348226E-01
2R_13903549_SNP C T 0.4541 84 101 0.6242 6.4167362857903676E-01
2R_13903573_SNP G A 0.4603 87 102 0.6368 6.3981440403729550E-01
2R_13903641_SNP A G 0.3011 56 130 0.1617 1.5215970706187620E-01
2R_13903665_SNP A T 0.2245 44 152 0.1797 1.8002661568243938E-01
2R_13903694_DEL A AT 0.06218 12 181 0.7466 7.5195928163303549E-01
2R_13903725_SNP T C 0.4392 83 106 0.5247 5.3062916177262953E-01
2R_13903740_SNP G T 0.08718 17 178 0.1704 1.8122279876190683E-01
2R_13903788_SNP G A 0.1316 25 165 0.1659 1.7899267672573427E-01
2R_13903800_INS T TT 0.3829 67 108 0.47 4.5735467423762133E-01
2R_13903802_INS AA A 0.1011 19 169 0.4338 4.4295380802329565E-01
2R_13903813_SNP T G 0.3925 73 113 0.3004 2.9099350275160674E-01
2R_13903821_SNP C T 0.117 22 166 0.3913 4.0289150339774826E-01
2R_13903833_SNP T C 0.1111 21 168 0.9934 9.9326919673369529E-01
2R_13903836_SNP C T 0.2514 46 137 0.2292 2.3632379051772012E-01
2R_13903968_SNP G A 0.05236 10 181 0.4033 4.0054275329542421E-01
2R_13903972_DEL A CAATATC 0.3867 70 111 0.3378 3.2549877275438954E-01
2R_13904002_SNP C T 0.08995 17 172 0.5363 5.2763395724250139E-01
2R_13904051_SNP G A 0.05181 10 183 0.555 5.5402378141471686E-01
2R_13904098_SNP G C 0.4607 88 103 0.913 9.1156498450279144E-01
2R_13904348_SNP G A 0.102 20 176 0.1993 1.9359585519723688E-01
2R_13904621_SNP G C 0.05584 11 186 0.1946 1.8889093452431516E-01
2R_13904699_SNP T G 0.2116 40 149 0.3018 3.1249188434920228E-01
2R_13904700_SNP G T 0.2158 41 149 0.3498 3.6110055819289233E-01
2R_13904780_SNP A T 0.1223 23 165 0.6385 6.4444542159873730E-01
2R_13904817_SNP C T 0.1011 19 169 0.9907 9.9089130010973192E-01
2R_13904940_SNP A T 0.05208 10 182 0.2003 1.9421714733254403E-01
2R_13905054_SNP G A 0.2034 36 141 0.3857 3.9598778428442583E-01
2R_13905171_SNP T G 0.1546 30 164 0.5381 5.5388906843055463E-01
2R_13905177_SNP C T 0.06771 13 179 0.4795 4.9560974109201072E-01
2R_13905178_SNP G A 0.2926 55 133 0.436 4.2797162303016245E-01
2R_13905192_SNP T A 0.05789 11 179 0.4557 4.6991435726800357E-01
2R_13905372_SNP C T 0.2684 51 139 0.6593 6.6762020119836318E-01
2R_13905401_SNP T G 0.2053 39 151 0.7323 7.2733810586900838E-01
2R_13905442_SNP G A 0.1244 24 169 0.9781 9.7770753286838885E-01
2R_13905453_DEL A AA 0.1868 34 148 0.8646 8.6232981872089021E-01
2R_13905466_SNP G A 0.2473 46 140 0.7339 7.2976139307268273E-01
2R_13905577_SNP A G 0.1606 31 162 0.4987 4.9748355412909495E-01
2R_13905631_SNP T A 0.06091 12 185 0.954 9.5413690088700720E-01
2R_13905668_SNP A T 0.09694 19 177 0.3743 3.8577238200520847E-01
2R_13905731_SNP T C 0.05641 11 184 0.92 9.2023328447561881E-01
2R_13905745_SNP A G 0.06091 12 185 0.6597 6.6126500119248410E-01
2R_13905778_SNP T C 0.1604 30 157 0.7403 7.4478592839131974E-01
2R_13905822_SNP T G 0.2713 51 137 0.6968 6.8883775228942201E-01
2R_13905846_SNP A G 0.05102 10 186 0.6424 6.3793607219689896E-01
2R_13905875_SNP A G 0.09845 19 174 0.4137 4.2637808899472751E-01
2R_13905892_SNP G C 0.06122 12 184 0.7966 7.9746000842107589E-01
2R_13905903_SNP C T 0.2917 56 136 0.7037 7.0097343404788592E-01
2R_13905904_SNP T C 0.25 48 144 0.541 5.3457448124738105E-01
2R_13905916_SNP G A 0.3298 63 128 0.6066 6.1612229147287045E-01
2R_13905917_SNP G A 0.06667 13 182 0.8892 8.9381229448784172E-01
2R_13905997_INS TT T 0.06283 12 179 0.5226 5.4224296418956719E-01
2R_13906093_SNP A T 0.08163 16 180 0.9729 9.7352550339557620E-01
2R_13906221_SNP T C 0.09326 18 175 0.9557 9.5551020619568627E-01
2R_13906266_DEL ATAGCGTATA A 0.4167 75 105 0.9956 9.9563032033424037E-01
2R_13906335_INS GGGG ACA 0.0829 16 177 0.5261 5.3002024022284644E-01
2R_13906341_SNP A T 0.09694 19 177 0.4288 4.3020289258754429E-01
2R_13906342_INS TC T 0.08763 17 177 0.6804 6.8350321911145573E-01
2R_13906362_SNP A G 0.2804 53 136 0.9882 9.8870163063328620E-01
2R_13906452_SNP C T 0.3947 75 115 0.6694 6.7659507452986423E-01
2R_13906462_SNP T C 0.3842 73 117 0.7042 7.1109992111743536E-01
2R_13906463_SNP C G 0.3906 75 117 0.885 8.8836663439636698E-01
2R_13906481_DEL AA A 0.3737 71 119 0.9974 9.9744006957614573E-01
2R_13906501_SNP A C 0.2827 54 137 0.891 8.9358444964540040E-01
2R_13906509_INS A AGCTATGCCAGAA 0.2833 51 129 0.7561 7.5743583648583857E-01
2R_13906575_SNP G C 0.3665 70 121 0.9926 9.9247391952257558E-01
2R_13906616_SNP T A 0.3138 59 129 0.8984 8.9648122214504011E-01
2R_13906625_SNP T G 0.3158 60 130 0.9432 9.4443854424017537E-01
2R_13906946_SNP T C 0.07071 14 184 0.1602 1.5862566319723137E-01
2R_13906994_SNP T C 0.4398 84 107 0.7801 7.8354492572692858E-01
2R_13907028_SNP A G 0.2827 54 137 0.6135 6.0580598193049973E-01
2R_13907135_SNP C T 0.4656 88 101 0.9188 9.2077844720427993E-01
2R_13907150_SNP A C 0.4607 88 103 0.9651 9.6593431386070594E-01
2R_13907196_SNP A G 0.4278 80 107 0.7749 7.7856643953798566E-01
2R_13907205_SNP A C 0.427 79 106 0.9792 9.7956343618683783E-01
2R_13907567_SNP G T 0.07179 14 181 0.7481 7.5391728306244588E-01
2R_13907760_SNP C T 0.1055 21 178 0.9459 9.4548505840424735E-01
2R_13907939_SNP C T 0.09694 19 177 0.5123 5.2307814495538452E-01
2R_13907953_SNP T C 0.05181 10 183 0.5676 5.7739664957918690E-01
2R_13907956_SNP C A 0.06701 13 181 0.9276 9.2987798243156583E-01
2R_13907959_SNP A G 0.09694 19 177 0.5165 5.2737310709951102E-01
2R_13908017_SNP A G 0.05612 11 185 0.9794 9.7913698515749459E-01
2R_13908083_SNP T C 0.07812 15 177 0.9474 9.4673570385326988E-01
2R_13908098_SNP A G 0.07812 15 177 0.9474 9.4673570385326988E-01
2R_13908279_SNP T C 0.2011 38 151 0.9001 9.0215057531549769E-01
2R_13908358_SNP A G 0.08673 17 179 0.9185 9.2062516491175217E-01
2R_13908412_SNP G A 0.2021 38 150 0.9689 9.6947395362244981E-01
2R_13908451_SNP T C 0.3369 63 124 0.6465 6.6588457912489951E-01
2R_13908457_SNP A C 0.08947 17 173 0.928 9.2921538712597096E-01
2R_13909528_SNP C T 0.06111 11 169 0.4039 4.2048971190384998E-01
2R_13909531_SNP T A 0.07447 14 174 0.6289 6.2204140298921118E-01
2R_13909771_SNP C A 0.1276 25 171 0.5032 4.9765869502745519E-01
2R_13909790_SNP A C 0.1192 23 170 0.3856 3.7939134730759516E-01
2R_13909825_SNP A T 0.1276 25 171 0.4996 4.9437096882687159E-01
2R_13909827_SNP C T 0.1276 25 171 0.4388 4.3389848811920251E-01
2R_13909829_SNP A G 0.1237 24 170 0.7994 8.0141094380409483E-01
2R_13909835_SNP T A 0.0829 16 177 0.9087 9.0810593722113686E-01
2R_13909839_SNP C A 0.132 26 171 0.571 5.6652314480988453E-01
2R_13909847_SNP C A 0.1269 25 172 0.5091 5.0421891441665168E-01
2R_13909942_SNP G A 0.3717 71 120 0.2289 2.4178653212129542E-01
2R_13910289_SNP C T 0.07 14 186 0.9385 9.3810461007213963E-01
2R_13910294_SNP A T 0.06533 13 186 0.2649 2.6088438978185746E-01
2R_13910332_SNP G A 0.1406 27 165 0.8369 8.3485351508619776E-01
2R_13910335_SNP G A 0.09184 18 178 0.7684 7.7366997749877064E-01
2R_13910375_SNP T A 0.08763 17 177 0.7407 7.4551488184653580E-01
2R_13910402_SNP G T 0.2618 50 141 0.8565 8.5965527621805615E-01
2R_13910403_SNP C A 0.1354 26 166 0.8023 8.0165644939089298E-01
2R_13910461_INS GGCAG G 0.2637 48 134 0.8006 8.0577049345201490E-01
2R_13910496_SNP G A 0.3351 64 127 0.4572 4.6772294966980765E-01
2R_13910770_SNP A T 0.09645 19 178 0.4961 4.9353860062328847E-01
2R_13910818_SNP A G 0.3053 58 132 0.9569 9.5788423769944886E-01
2R_13910834_SNP G T 0.1376 26 163 0.6995 7.0890545485021583E-01
2R_13910959_SNP A G 0.06061 12 186 0.8398 8.3833157177313800E-01
2R_13910976_SNP T C 0.05556 11 187 0.9103 9.0943592014972896E-01
2R_13910979_SNP T G 0.05076 10 187 0.9987 9.9865548136826043E-01
2R_13911065_SNP T C 0.102 20 176 0.6495 6.5814037509982892E-01
2R_13911271_SNP C A 0.4526 86 104 0.4759 4.9200268015654447E-01
2R_13911272_SNP T C 0.4555 87 104 0.4282 4.4666062270086160E-01
2R_13911343_SNP A T 0.2328 44 145 0.5862 5.7782356910689348E-01
2R_13911376_SNP T C 0.2513 49 146 0.5401 5.4942981148189662E-01
2R_13911497_SNP T C 0.1949 38 157 0.228 2.3916453772203727E-01
2R_13911511_SNP G A 0.07538 15 184 0.5236 5.1993472511913952E-01
2R_13911527_SNP C T 0.08854 17 175 0.8934 8.9620010206156597E-01
2R_13911543_SNP G A 0.4086 76 110 0.4548 4.6493937746350078E-01
2R_13911868_SNP C A 0.09845 19 174 0.4453 4.5461438584218972E-01
2R_13911910_SNP A C 0.05076 10 187 0.3329 3.2766439234626921E-01
2R_13912304_SNP G A 0.05789 11 179 0.8957 8.9389316202423563E-01
2R_13912517_SNP A T 0.2552 49 143 0.3238 3.1902206909425423E-01
2R_13912518_SNP T C 0.1602 29 152 0.5119 4.9837703451459825E-01
2R_13912669_SNP C A 0.08081 16 182 0.548 5.4411989406406103E-01
2R_13912685_SNP A T 0.1558 31 168 0.753 7.5090772153788199E-01
2R_13912705_SNP G A 0.06154 12 183 0.9299 9.2919201618653202E-01
2R_13912727_SNP G T 0.06667 13 182 0.2394 2.3763713909725181E-01
2R_13912821_SNP C A 0.1722 31 149 0.3935 3.7987368572665325E-01
2R_13912929_SNP G C 0.09184 18 178 0.3086 3.0259373276752155E-01
2R_13912930_SNP A G 0.06566 13 185 0.9398 9.3925199567050144E-01
2R_13913011_SNP A G 0.05025 10 189 0.7451 7.4296915580888734E-01
2R_13913080_SNP A G 0.202 40 158 0.7028 7.0087281892639153E-01
2R_13913115_SNP C T 0.3077 60 135 0.5856 5.9477788603625714E-01
2R_13913215_DEL GG G 0.3172 59 127 0.7268 7.2999229719719916E-01
2R_13913330_SNP A C 0.2275 43 146 0.9748 9.7531567757363824E-01
2R_13913342_DEL GCCATTTGTG G 0.2842 52 131 0.9356 9.3985911801728172E-01
2R_13913384_SNP T A 0.299 58 136 0.944 9.4517521734762444E-01
2R_13913611_SNP T G 0.489 89 93 0.2636 2.7265802899280589E-01
2R_13913628_SNP T C 0.3548 66 120 0.1247 1.1886986095577201E-01
2R_13913737_INS AA A 0.07568 14 171 0.8304 8.3334352476367723E-01
2R_13913937_SNP C G 0.3949 77 118 0.03408 3.8282872255895953E-02
2R_13914238_SNP A G 0.05025 10 189 0.2936 2.8939431214943379E-01
2R_13914243_DEL G GG 0.4921 93 96 0.6565 6.6093864720027307E-01
2R_13914322_SNP G A 0.3661 67 116 0.4687 4.7273639509645082E-01
2R_13914405_SNP T A 0.08763 17 177 0.5423 5.3827196079251094E-01
2R_13914590_DEL A ACGCCC 0.09424 18 173 0.419 4.1407270568085541E-01
2R_13914654_SNP G T 0.4127 78 111 0.5975 5.9834128921157448E-01
2R_13914774_SNP T A 0.1872 35 152 0.814 8.2437050069052120E-01
2R_13914802_SNP T C 0.07732 15 179 0.8096 8.1321156403824402E-01
2R_13915102_SNP C G 0.08108 15 170 0.4774 4.6930801879840156E-01
2R_13915120_SNP A G 0.08854 17 175 0.2609 2.5427380571579450E-01
2R_13915143_SNP G A 0.4842 92 98 0.5568 5.6661884757068826E-01
2R_13915147_SNP A G 0.4045 72 106 0.9262 9.2697032643459387E-01
2R_13915162_SNP G C 0.3632 69 121 0.505 5.1192826227928556E-01
2R_13915193_SNP G A 0.3526 67 123 0.08443 8.7460228435480070E-02
2R_13915297_SNP G A 0.06154 12 183 0.4449 4.4002225418806362E-01
2R_13915397_SNP A T 0.08718 17 178 0.06333 6.0761926226000428E-02
2R_13915650_SNP G C 0.102 20 176 0.985 9.8609041288414412E-01
2R_13915769_SNP T C 0.1531 30 166 0.9391 9.3849771682279370E-01
2R_13915773_SNP T A 0.1622 30 155 0.9165 9.1485014598458470E-01
2R_13915806_SNP A T 0.1347 26 167 0.715 7.1546946915375331E-01
2R_13915829_SNP T A 0.1111 22 176 0.2399 2.3507893015727632E-01
2R_13915872_SNP G A 0.2935 54 130 0.2285 2.2012595546507396E-01
2R_13915895_SNP G A 0.06667 13 182 0.4106 4.0489629421297835E-01
2R_13915940_SNP C G 0.291 55 134 0.2268 2.1913468927009916E-01
2R_13915991_SNP T A 0.07254 14 179 0.2146 2.0943401935971695E-01
2R_13916008_SNP A C 0.07778 14 166 0.2098 1.9583460419298415E-01
2R_13916010_SNP T A 0.1316 25 165 0.04078 3.7125237972331186E-02
2R_13916011_SNP C A 0.1354 26 166 0.03759 3.4931746969365511E-02
2R_13916019_SNP T A 0.1368 26 164 0.04093 4.5426757937637514E-02
2R_13916027_SNP A G 0.2727 51 136 0.375 3.8382956367107324E-01
2R_13916045_SNP T A 0.1579 30 160 0.04589 4.2176053120446304E-02
2R_13916050_SNP G T 0.1675 32 159 0.0334 3.0542419266924411E-02
2R_13916057_SNP G A 0.1587 30 159 0.04728 4.3320645413554681E-02
2R_13916075_SNP A T 0.09596 19 179 0.08722 8.4163990591593851E-02
2R_13916077_SNP A G 0.1615 31 161 0.04315 4.0459886079164210E-02
2R_13916087_SNP T A 0.05759 11 180 0.3003 2.9305445787544893E-01
2R_13916266_SNP T C 0.05025 10 189 0.3852 3.8118991872874819E-01
2R_13916614_SNP G A 0.1882 35 151 0.6204 6.3096011011645614E-01
2R_13916674_SNP A G 0.1905 36 153 0.7214 7.2749703552078770E-01
2R_13916739_SNP A G 0.07732 15 179 0.8632 8.6604420180520969E-01
2R_13916769_SNP T G 0.05263 10 180 0.2893 2.8106021159015637E-01
2R_13916770_SNP A T 0.0582 11 178 0.3646 3.5539482646783604E-01
2R_13917272_SNP T C 0.2121 42 156 0.01701 2.0438166739364948E-02
2R_13917282_SNP T C 0.0603 12 187 0.5105 5.2316362900324376E-01
2R_13917349_DEL A ATTTAACCACCCA 0.05028 9 170 0.6945 6.9509982487191957E-01
2R_13917370_SNP C A 0.2873 52 129 0.459 4.6960365523166236E-01
2R_13917563_SNP G A 0.1313 26 172 0.9651 9.6614253517720505E-01
2R_13917569_SNP T C 0.2593 49 140 0.04308 5.0492855604107684E-02
2R_13917573_SNP A C 0.2684 51 139 0.08476 9.1886399863237989E-02
2R_13917582_SNP G A 0.4404 85 108 0.7663 7.6435885163860517E-01
2R_13917583_SNP A C 0.1173 23 173 0.634 6.4440613147465053E-01
2R_13917588_SNP G A 0.4346 83 108 0.9207 9.1951531988068735E-01
2R_13917589_SNP T G 0.1077 21 174 0.8878 8.9156863658545071E-01
2R_13917591_SNP T A 0.1042 20 172 0.5383 5.4958759925336764E-01
2R_13917605_SNP A G 0.4219 81 111 0.8888 8.8695047357427481E-01
2R_13917616_SNP A T 0.3602 67 119 0.1418 1.6489668934254120E-01
2R_13917619_SNP A C 0.3191 60 128 0.1147 1.2104010687067268E-01
2R_13917650_SNP C T 0.06633 13 183 0.2531 2.6520948975828418E-01
2R_13917652_SNP A G 0.4421 84 106 0.8112 8.1471661946844509E-01
2R_13917663_SNP G A 0.3175 60 129 0.09931 1.0708957537712605E-01
2R_13917719_SNP T A 0.2579 49 141 0.4148 4.4509896540849281E-01
2R_13917721_SNP T C 0.1117 22 175 0.3605 3.7359685479932270E-01
2R_13917740_SNP C T 0.3189 59 126 0.3031 3.1014617848339243E-01
2R_13917750_SNP T C 0.05759 11 180 0.2963 2.8925682698642952E-01
2R_13917759_SNP T A 0.1492 27 154 0.03358 4.6559488797532710E-02
2R_13917821_DEL C CGATTCGTTGTCGCCCGGC 0.05851 11 177 0.4392 4.3917648544966059E-01
2R_13917987_SNP T A 0.1237 24 170 0.3603 3.6938871296513742E-01
2R_13918284_INS AATACATACATA A 0.1808 32 145 0.282 2.9518182353498790E-01
2R_13918287_INS TACATACAT T 0.05556 11 187 0.3822 3.7747799019533668E-01
2R_13918304_SNP C T 0.05556 11 187 0.342 3.3684359813648967E-01
2R_13918439_SNP C G 0.05025 10 189 0.09765 9.4948348081693501E-02
2R_13918515_SNP C A 0.08947 17 173 0.2417 2.3603115907407890E-01
2R_13918563_SNP T A 0.2174 40 144 0.2174 2.2139593276722447E-01
2R_13918601_SNP T C 0.06383 12 176 0.2469 2.3739681051950190E-01
2R_13918633_SNP G A 0.2105 40 150 0.1452 1.3491115646477625E-01
2R_13918641_SNP T C 0.06667 13 182 0.216 2.2819841224981374E-01
2R_13918642_SNP C T 0.06742 12 166 0.2712 2.5593672212515206E-01
2R_13918692_SNP G A 0.3548 66 120 0.8684 8.6954526931481024E-01
2R_13918705_SNP T A 0.1414 27 164 0.4615 4.5740309962537706E-01
2R_13918714_SNP G T 0.05376 10 176 0.2081 1.9920043855915337E-01
2R_13918734_SNP G A 0.09091 17 170 0.3004 2.8893509312655752E-01
2R_13918740_SNP C A 0.06211 10 151 0.5558 6.0441596859615609E-01
2R_13918741_SNP G A 0.0625 10 150 0.5575 6.0436203775359543E-01
2R_13918743_SNP A C 0.07345 13 164 0.2186 2.0204757991154199E-01
2R_13918744_SNP A G 0.07182 13 168 0.2064 1.9381137724459530E-01
2R_13918747_SNP G A 0.06667 12 168 0.6338 6.6634040076465151E-01
2R_13918854_SNP G A 0.09184 18 178 0.1066 1.0321404313925764E-01
2R_13918882_SNP T C 0.05102 10 186 0.5059 5.1683993329576516E-01
2R_13918940_SNP A C 0.1075 20 166 0.6317 6.3912025334084033E-01
2R_13919034_SNP A T 0.3138 59 129 0.524 5.4633822584298053E-01
2R_13919156_SNP C T 0.05181 10 183 0.7374 7.4714369915284973E-01
2R_13919487_SNP G C 0.1277 24 164 0.1031 1.0111913760878244E-01
2R_13919508_SNP T A 0.2834 53 134 0.2483 2.3946149560596974E-01
2R_13919510_SNP A T 0.125 24 168 0.06017 6.1741074136731411E-02
2R_13919512_SNP A T 0.3037 58 133 0.3241 3.1988070048741635E-01
2R_13919516_SNP G T 0.3057 59 134 0.2741 2.7371606656517522E-01
2R_13919529_SNP T G 0.125 24 168 0.9942 9.9421758319787368E-01
2R_13919540_DEL T TACAAT 0.236 42 136 0.09713 9.1420891670616844E-02
2R_13919551_SNP C G 0.1217 23 166 0.05517 5.6244715395455197E-02
2R_13919554_SNP A C 0.123 23 164 0.2017 1.9418169818124231E-01
2R_13919557_SNP A G 0.1263 24 166 0.1716 1.6720283143189030E-01
2R_13919560_SNP C T 0.2969 57 135 0.3768 3.6598720806038232E-01
2R_13919564_SNP T G 0.1223 23 165 0.2861 2.7921733334109144E-01
2R_13919578_INS GTTAG G 0.1571 30 161 0.9383 9.3775117605517577E-01
2R_13919592_INS ATA A 0.1571 30 161 0.9502 9.4976243878561639E-01
2R_13919595_SNP A T 0.1632 31 159 0.9224 9.2194405233891297E-01
2R_13919597_INS AGCA T 0.1658 32 161 0.9328 9.3256644517221698E-01
2R_13919604_SNP T A 0.1675 32 159 0.9794 9.7922128347775983E-01
2R_13919606_INS TTTTATTTTATA T 0.171 33 160 0.9935 9.9343970191876174E-01
2R_13919612_DEL A AG 0.1701 33 161 0.9996 9.9957793413121510E-01
2R_13919650_SNP T C 0.1711 32 155 0.9695 9.6901399503281338E-01
2R_13919662_SNP C A 0.285 55 138 0.504 4.9493359601938836E-01
2R_13919679_SNP G C 0.2887 56 138 0.5362 5.2836485954619916E-01
2R_13919687_SNP A G 0.285 55 138 0.5719 5.6369618245834252E-01
2R_13919696_SNP T C 0.2158 41 149 0.6745 6.6926378513491191E-01
2R_13919716_SNP T C 0.09043 17 171 0.3916 3.8486400871414361E-01
2R_13919851_SNP C T 0.3548 66 120 0.7607 7.5756225626342810E-01
2R_13919872_SNP G A 0.3138 59 129 0.8774 8.7419484369352007E-01
2R_13919879_SNP G C 0.3455 66 125 0.6945 6.8886443390954644E-01
2R_13919882_SNP T A 0.3545 67 122 0.8161 8.1328234245168685E-01
2R_13919894_SNP T C 0.2723 52 139 0.8702 8.6766721077820985E-01
2R_13919897_SNP A C 0.3441 64 122 0.464 4.5616684053340628E-01
2R_13919957_INS GTCAA G 0.1436 27 161 0.5899 5.9692134521583218E-01
2R_13919961_SNP G C 0.1066 21 176 0.6535 6.6206624389406032E-01
2R_13919968_SNP A G 0.1641 32 163 0.6703 6.8272934508411476E-01
2R_13919973_SNP A G 0.1684 33 163 0.9989 9.9888281226585274E-01
2R_13919987_SNP G A 0.09845 19 174 0.2639 2.7366309907432518E-01
2R_13920002_SNP G A 0.1596 30 158 0.5921 6.0062432422837131E-01
2R_13920003_INS GCACT G 0.1632 31 159 0.7019 7.0818185681628398E-01
2R_13920005_SNP A G 0.1505 28 158 0.5845 5.8977457831293112E-01
2R_13920013_SNP A T 0.06633 13 183 0.5444 5.3902293271319746E-01
2R_13920089_SNP G A 0.06417 12 175 0.4226 4.1177697571019278E-01
2R_13920091_SNP A T 0.1833 33 147 0.923 9.2320855180943651E-01
2R_13920092_SNP T C 0.1307 23 153 0.6567 6.5344626812292794E-01
2R_13920104_SNP A T 0.05155 10 184 0.3797 3.7141750051316169E-01
2R_13920112_SNP G A 0.1058 20 169 0.6359 6.4566458613613209E-01
2R_13920115_SNP A T 0.2 37 148 0.8702 8.7230856905531784E-01
2R_13920130_INS CGGTGCAACAAAAAACAAAAAC C 0.05584 11 186 0.4801 4.7570990555975834E-01
2R_13920139_SNP G A 0.1846 36 159 0.7177 7.2402524223409037E-01
2R_13920143_SNP C T 0.1264 23 159 0.283 2.8571745012130312E-01
2R_13920409_SNP T C 0.05851 11 177 0.2817 2.7228280204756738E-01
2R_13920449_SNP G A 0.3105 59 131 0.6775 6.7359317537658558E-01
2R_13920580_SNP A G 0.1905 36 153 0.4752 4.8510235904004306E-01
2R_13920891_SNP C T 0.06283 12 179 0.5707 5.6451902349795846E-01
2R_13920927_SNP C A 0.2772 51 133 0.8951 8.9579971858771368E-01
2R_13921144_SNP C G 0.4762 90 99 0.3368 3.4501404114456491E-01
2R_13921322_SNP A G 0.05128 10 185 0.3821 3.7498567060031662E-01
2R_13921324_SNP T A 0.3542 68 124 0.84 8.5188720845968324E-01
2R_13921327_SNP T A 0.151 29 163 0.03848 4.1935039916223570E-02
2R_13921328_DEL A AAAGTTTT 0.1633 32 164 0.02903 3.3411536825520047E-02
2R_13921334_SNP G T 0.07453 12 149 0.6668 6.6972642570551488E-01
2R_13921349_SNP T C 0.06061 12 186 0.5537 5.6455055597467640E-01
2R_13921383_SNP C T 0.148 29 167 0.06959 7.7370359408927641E-02
2R_13921427_SNP C G 0.05789 11 179 0.874 8.7168415473201044E-01
2R_13921428_SNP A T 0.06091 12 185 0.2133 2.2631358174631755E-01
2R_13921435_SNP A T 0.1176 22 165 0.07276 7.8641666882387884E-02
2R_13921438_SNP A T 0.1421 26 157 0.07631 9.0176061183608103E-02
2R_13921451_SNP C T 0.2447 46 142 0.1726 1.9291024900237996E-01
2R_13921462_SNP T C 0.2205 43 152 0.9125 9.1478027226204317E-01
2R_13921472_DEL G GG 0.2688 50 136 0.4007 4.3509038655103505E-01
2R_13921486_SNP A T 0.2458 44 135 0.6697 6.8162694648403732E-01
2R_13921521_SNP A T 0.25 48 144 0.2645 2.9339565350539820E-01
2R_13921522_SNP C T 0.4894 92 96 0.4336 4.4125820613709099E-01
2R_13921594_SNP A C 0.2308 45 150 0.4818 4.9199522120536432E-01
2R_13921672_SNP T G 0.1055 21 178 0.3021 2.9789690151544146E-01
2R_13921706_SNP G A 0.2449 48 148 0.272 2.6484798578692070E-01
2R_13921721_SNP A G 0.3892 72 113 0.194 2.0325677232521189E-01
2R_13921772_SNP A G 0.05528 11 188 0.7956 8.0156738501928060E-01
2R_13921869_SNP C T 0.3906 75 117 0.4527 4.6450578550023425E-01
2R_13922035_SNP T C 0.06091 12 185 0.7733 7.7926021569384984E-01
2R_13922118_SNP C T 0.4176 76 106 0.5453 5.6658132077676004E-01
2R_13922121_DEL CC C 0.2054 38 147 0.5046 5.1670903119370770E-01
2R_13922273_SNP T A 0.4378 81 104 0.8356 8.3806448194564831E-01
2R_13922289_SNP A G 0.4439 83 104 0.7604 7.6384916238661504E-01
2R_13922302_INS GCGTGTGTGTG G 0.4226 71 97 0.5471 5.6962484332321417E-01
2R_13922450_SNP A G 0.4787 90 98 0.5182 5.3292765166904066E-01
2R_13922465_SNP G T 0.4706 88 99 0.3633 3.8147318188340540E-01
2R_13922471_SNP C T 0.2135 41 151 0.3314 3.2096955642671343E-01
2R_13922503_SNP A G 0.1684 33 163 0.6562 6.6426645001812257E-01
2R_13922574_SNP T C 0.4947 94 96 0.1864 2.0138289963529354E-01
2R_13922623_SNP G A 0.4652 87 100 0.3527 3.5939288733461516E-01
2R_13922628_SNP T C 0.4603 87 102 0.4063 4.1804906385152574E-01
2R_13922653_SNP A C 0.1531 30 166 0.5917 6.0091753093540368E-01
2R_13922691_SNP A T 0.1071 21 175 0.3349 3.4688267062157485E-01
2R_13922701_SNP C A 0.1429 27 162 0.4168 4.2596008788195816E-01
2R_13922740_SNP G A 0.117 22 166 0.5178 5.2618652283000711E-01
2R_13922744_INS A ATATA 0.2299 40 134 0.6031 6.2466018479966134E-01
2R_13922775_SNP G A 0.4211 80 110 0.7048 7.2484564085758829E-01
2R_13922799_SNP A G 0.4444 84 105 0.8529 8.6285058873591092E-01
2R_13922837_SNP G T 0.4809 88 95 0.5714 5.9284020778427782E-01
2R_13922872_SNP C T 0.0603 12 187 0.1096 1.2066322809227137E-01
2R_13922960_SNP A G 0.06566 13 185 0.07682 8.6371549598395325E-02
2R_13922963_SNP C G 0.2593 49 140 0.2649 2.7637493290891901E-01
2R_13923033_SNP T G 0.07107 14 183 0.04495 5.1190122238401720E-02
2R_13923034_SNP T C 0.4 76 114 0.009776 1.4654507333855636E-02
2R_13923338_SNP T A 0.08543 17 182 0.559 5.7075574802603957E-01
2R_13923391_SNP G A 0.08718 17 178 0.06139 6.8146342914407909E-02
2R_13923439_SNP G T 0.418 79 110 0.5487 5.5600111026616694E-01
2R_13923511_SNP T A 0.3443 63 120 0.79 7.9106762420883892E-01
2R_13923520_SNP T A 0.3548 66 120 0.7673 7.7052857874514424E-01
2R_13923646_SNP G A 0.3093 60 134 0.9307 9.2945465675797001E-01
2R_13923682_INS T TT 0.267 51 140 0.7515 7.6704309672393767E-01
2R_13923693_SNP C G 0.3089 59 132 0.6493 6.5516594201549050E-01
2R_13923763_SNP G A 0.07614 15 182 0.04733 5.3406299325282479E-02
2R_13923805_SNP A G 0.3158 60 130 0.5749 5.7941094510062108E-01
2R_13923825_SNP G C 0.3351 64 127 0.6219 6.2720278774753013E-01
2R_13923828_SNP C T 0.385 72 115 0.09549 9.7924785994087160E-02
2R_13923833_SNP A G 0.3316 62 125 0.6287 6.3162168896576554E-01
2R_13923927_SNP A G 0.05076 10 187 0.1611 1.5559585947592636E-01
2R_13923938_SNP T C 0.2381 45 144 0.113 1.2045538581799531E-01
2R_13923948_SNP C G 0.07107 14 183 0.04362 4.9479246634901081E-02
2R_13924075_SNP C A 0.102 20 176 0.7737 7.7017489189160304E-01
2R_13924089_SNP G A 0.1066 21 176 0.7669 7.6393256062007908E-01
2R_13924165_SNP G C 0.05612 11 185 0.4972 5.0982816829143940E-01
2R_13924205_SNP T C 0.05025 10 189 0.8516 8.5594852760914064E-01
2R_13924245_SNP G C 0.1551 29 158 0.1654 1.6243522663793342E-01
2R_13924519_SNP G C 0.1186 23 171 0.3726 3.7424342455059068E-01
2R_13924555_SNP G T 0.4709 89 100 0.1417 1.4018559923322116E-01
2R_13924617_SNP G C 0.05025 10 189 0.8516 8.5594852760914064E-01
2R_13924632_INS T TAG 0.3676 68 117 0.6846 6.8853574798028983E-01
2R_13924634_SNP A T 0.3656 68 118 0.6776 6.8242994790761546E-01
2R_13924658_SNP C T 0.2176 42 151 0.1874 1.8041748471150210E-01
2R_13924689_SNP T G 0.2926 55 133 0.3589 3.6962500350084959E-01
2R_13924690_SNP T A 0.2368 45 145 0.5804 5.7297457722157463E-01
2R_13924696_INS AA A 0.1111 22 176 0.8181 8.2306473516463041E-01
2R_13924704_SNP C A 0.05051 10 188 0.856 8.5994670806493989E-01
2R_13924709_SNP T A 0.2976 50 118 0.6036 5.9825735162704152E-01
2R_13924712_SNP T A 0.2727 48 128 0.468 4.5943509464045418E-01
2R_13924723_SNP A T 0.3158 60 130 0.7245 7.1954566465312197E-01
2R_13924757_SNP C T 0.1574 31 166 0.6991 6.9923595547297901E-01
2R_13924768_SNP A C 0.2275 43 146 0.4149 4.0976446863069305E-01
2R_13924770_SNP G A 0.2222 42 147 0.4127 4.0274824498926276E-01
2R_13924820_SNP A G 0.288 55 136 0.3958 4.0276349102379405E-01
2R_13924936_SNP A C 0.2461 47 144 0.5805 5.7824411107143470E-01
2R_13924943_SNP A G 0.08081 16 182 0.373 3.6762193378255026E-01
2R_13924962_SNP G A 0.373 69 116 0.7759 7.7135514534061456E-01
2R_13925041_SNP A G 0.08081 16 182 0.04197 4.8062918895279715E-02
2R_13925109_SNP G A 0.08718 17 178 0.4927 5.0259281744403861E-01
2R_13925174_SNP G A 0.2292 44 148 0.3496 3.3998810355748033E-01
2R_13925196_SNP T G 0.1231 24 171 0.1124 1.1353781277650776E-01
2R_13925214_SNP T C 0.06533 13 186 0.0911 1.0125314440128208E-01
2R_13925230_SNP C T 0.1364 27 171 0.9321 9.3138473913975128E-01
2R_13925232_SNP G T 0.3333 64 128 0.6072 6.1760477302463346E-01
2R_13925273_SNP G A 0.3264 63 130 0.8072 8.1233064735661276E-01
2R_13925282_DEL C CC 0.1167 21 159 0.8373 8.3540479189677064E-01
2R_13925321_SNP A C 0.1099 21 170 0.4266 4.1967254613464655E-01
2R_13925606_SNP C T 0.2865 55 137 0.225 2.5770406505140320E-01
2R_13925896_SNP A G 0.1937 37 154 0.445 4.5621394191783748E-01
2R_13926017_SNP C T 0.228 44 149 0.3209 3.5553649631464024E-01
2R_13926046_SNP T C 0.1771 34 158 0.6805 6.9231939627823369E-01
2R_13926049_SNP G A 0.4844 93 99 0.7234 7.2805922342699669E-01
2R_13926068_SNP A G 0.4974 95 96 0.7205 7.2754714745903537E-01
2R_13926072_SNP C T 0.08629 17 180 0.7578 7.5476163267848406E-01
2R_13926084_SNP G A 0.0603 12 187 0.1454 1.5790179846715047E-01
2R_13926247_SNP G A 0.4219 81 111 0.3574 3.6945972313275255E-01
2R_13926248_SNP A T 0.4076 75 109 0.4879 4.9807868629130603E-01
2R_13926308_SNP T C 0.1726 34 163 0.9801 9.7983187063939126E-01
2R_13926335_SNP G A 0.1466 28 163 0.5634 5.5810960940571830E-01
2R_13926363_SNP T A 0.0603 12 187 0.2435 2.3997695825499754E-01
2R_13926386_SNP C T 0.2043 38 148 0.1956 1.8427341497155381E-01
2R_13926394_DEL G GACTAAG 0.0603 12 187 0.174 1.7022517789709102E-01
2R_13926477_SNP G A 0.1443 28 166 0.6833 6.8075679787532373E-01
2R_13926478_SNP A G 0.1399 27 166 0.5051 5.0124771997986528E-01
2R_13926568_SNP T C 0.3016 57 132 0.4028 4.1033372038439775E-01
2R_13926774_INS AC A 0.06154 12 183 0.2198 2.3012741102978229E-01
2R_13926915_SNP T G 0.06122 12 184 0.3608 3.7343213330739011E-01
2R_13926937_SNP A G 0.1799 34 155 0.04591 4.2984634203276785E-02
2R_13926945_DEL AG A 0.1862 35 153 0.03732 3.2673538813629541E-02
2R_13926954_DEL AGAAAAGAAAAA A 0.1809 34 154 0.05044 4.3858870616280944E-02
2R_13926979_SNP C T 0.1935 36 150 0.07415 6.6264187355346574E-02
2R_13927013_SNP T C 0.5 94 94 0.05731 7.5615263446630082E-02
2R_13927014_SNP A G 0.1031 20 174 0.5766 5.8715327224647496E-01
2R_13927016_SNP C T 0.07576 15 183 0.2003 2.1320420938600604E-01
2R_13927040_SNP T A 0.4262 78 105 0.07767 9.2599767418654499E-02
2R_13927064_INS T TTAGTTAT 0.2632 50 140 0.01976 2.1974306141667638E-02
2R_13927074_DEL ACAAATGTATA A 0.2593 49 140 0.0203 2.2206579298941011E-02
2R_13927093_SNP C T 0.2553 48 140 0.00939 1.0585907757539842E-02
2R_13927101_SNP C G 0.2646 50 139 0.01101 1.1879768125033361E-02
2R_13927107_SNP T A 0.2632 50 140 0.008417 9.2527577623183338E-03
2R_13927119_SNP T C 0.1347 26 167 0.7518 7.5821832907643916E-01
2R_13927120_SNP A T 0.2737 52 138 0.008871 9.9595011450245366E-03
2R_13927122_SNP C A 0.267 51 140 0.01618 1.8260048102246181E-02
2R_13927127_SNP T C 0.2708 52 140 0.01104 1.2447465320693601E-02
2R_13927128_SNP A T 0.2646 50 139 0.01883 2.2482572901695343E-02
2R_13927136_SNP A G 0.1347 26 167 0.6475 6.5467599893620654E-01
2R_13927141_SNP C G 0.1813 35 158 0.04209 3.8021758336517102E-02
2R_13927153_INS C CTC 0.3462 63 119 0.1095 1.2753710983629996E-01
2R_13927174_SNP T C 0.2618 50 141 0.8182 8.2997889814795867E-01
2R_13927209_SNP G C 0.1429 28 168 0.8602 8.6357022189377675E-01
2R_13927340_SNP T A 0.1503 29 164 0.9124 9.1773426050429219E-01
2R_13927354_SNP T G 0.0603 12 187 0.1871 2.0064886608249111E-01
2R_13927387_SNP A T 0.3883 73 115 0.8306 8.3605074511516864E-01
2R_13927417_SNP A C 0.06061 12 186 0.1872 1.9960539208487205E-01
2R_13927525_SNP T C 0.2593 49 140 0.2559 2.8653726371931942E-01
2R_13927539_SNP T A 0.07732 15 179 0.1805 1.8935154448221669E-01
2R_13927553_SNP T C 0.1495 29 165 0.5929 5.8562122963147334E-01
2R_13927727_SNP G C 0.101 20 178 0.1285 1.3990293404525411E-01
2R_13927927_INS TT T 0.2128 40 148 0.7354 7.4027573035439875E-01
2R_13927968_SNP T A 0.1111 21 168 0.6032 6.1067743196891933E-01
2R_13927994_SNP T C 0.2487 47 142 0.9086 9.1039261334823351E-01
2R_13927996_SNP C A 0.09091 17 170 0.7963 7.9975785648074071E-01
2R_13928123_SNP C T 0.1212 24 174 0.03927 3.7480544731558978E-02
2R_13928134_DEL G GA 0.2368 45 145 0.06887 7.6833703289463123E-02
2R_13928137_SNP T A 0.2193 41 146 0.07362 7.8830476018774062E-02
2R_13928257_SNP A T 0.246 46 141 0.1623 1.9071803135808685E-01
2R_13928326_SNP A G 0.3333 61 122 0.9357 9.3509358220792416E-01
2R_13928386_SNP A G 0.1354 26 166 0.532 5.4057857724327185E-01
2R_13928391_SNP C G 0.1421 27 163 0.655 6.5974048887062464E-01
2R_13928393_INS T TCTT 0.1309 25 166 0.3935 4.0124594123374580E-01
2R_13928735_SNP T A 0.1005 19 170 0.5386 5.3030397111281347E-01
2R_13928857_SNP G C 0.05291 10 179 0.8982 8.9618065221640397E-01
2R_13928976_SNP G T 0.1047 20 171 0.5671 5.6230168460198704E-01
2R_13929123_SNP C T 0.1809 34 154 0.228 2.3653494772835992E-01
2R_13929154_SNP G A 0.1376 26 163 0.6594 6.5572206745903849E-01
2R_13929547_SNP C T 0.3065 57 129 0.7883 7.9006227536136120E-01
2R_13929557_SNP C T 0.3048 57 130 0.7793 7.8101050298839625E-01
2R_13929563_SNP G C 0.1718 28 135 0.7531 7.5126223685750326E-01
2R_13929630_SNP A C 0.1361 26 165 0.9949 9.9502590384794476E-01
2R_13929857_SNP A T 0.1313 26 172 0.2989 2.9456159964564421E-01
2R_13929858_SNP A G 0.132 26 171 0.3173 3.1459359174791968E-01
2R_13929867_SNP C G 0.1282 25 170 0.1329 1.3193492114730765E-01
2R_13929872_SNP A G 0.06633 13 183 0.4808 4.7593360969946352E-01
2R_13929887_SNP T G 0.1327 26 170 0.2917 2.8549788858156866E-01
2R_13929888_SNP T C 0.1364 27 171 0.3842 3.7940669801266291E-01
2R_13929914_SNP A C 0.2021 38 150 0.7201 7.2443585622402029E-01
2R_13929918_SNP G A 0.1846 36 159 0.7514 7.4875025184409560E-01
2R_13929919_SNP A G 0.1897 37 158 0.8434 8.4147659896186267E-01
2R_13929936_INS T TT 0.4689 83 94 0.4484 4.6955418896733958E-01
2R_13929941_DEL T TC 0.5 92 92 0.706 7.1901248354547298E-01
2R_13929944_SNP A T 0.2011 38 151 0.6437 6.5006024234759285E-01
2R_13929964_SNP T C 0.1649 32 162 0.6673 6.7359485399975338E-01
2R_13929972_SNP T C 0.4652 87 100 0.7765 7.8177481567610929E-01
2R_13929981_SNP T G 0.1649 32 162 0.666 6.7246468542134519E-01
2R_13929982_SNP G C 0.3988 67 101 0.7222 7.2292708538958683E-01
2R_13929987_SNP G C 0.06122 12 184 0.7795 7.7829221054473341E-01
2R_13929989_SNP T A 0.2396 46 146 0.5647 5.6373375229249745E-01
2R_13930006_SNP T C 0.1897 37 158 0.9335 9.3487669301302700E-01
2R_13930007_SNP A G 0.06154 12 183 0.729 7.2684674160985430E-01
2R_13930015_SNP A T 0.2088 38 144 0.6287 6.3066536042679933E-01
2R_13930022_SNP A T 0.1832 35 156 0.7878 7.9418512902682825E-01
2R_13930078_SNP T C 0.1675 32 159 0.766 7.6949978009002717E-01
2R_13930154_SNP A G 0.1848 34 150 0.4349 4.4061687600929433E-01
2R_13930287_SNP T C 0.1737 33 157 0.286 2.9515601578347705E-01
2R_13930332_SNP A G 0.1789 34 156 0.2989 3.0774107782812310E-01
2R_13930350_DEL T TGT 0.262 49 138 0.2126 2.0205615711453251E-01
2R_13930356_SNP A T 0.2418 44 138 0.191 1.7801849336584108E-01
2R_13930361_SNP T A 0.2609 48 136 0.2216 2.0805692893275762E-01
2R_13930363_SNP C T 0.2247 40 138 0.1666 1.5078511628777413E-01
2R_13930365_SNP T G 0.2527 46 136 0.08614 8.8445843183002193E-02
2R_13930373_SNP G T 0.2389 43 137 0.1579 1.5989679081522701E-01
2R_13930387_SNP T A 0.1923 35 147 0.3441 3.5497904591247986E-01
2R_13930388_SNP T A 0.1788 32 147 0.3965 4.0358132410038039E-01
2R_13930395_SNP T A 0.2473 45 137 0.1467 1.5687111524827768E-01
2R_13930396_SNP T A 0.2486 46 139 0.128 1.3912324558683753E-01
2R_13930400_MNP ATT GCC 0.2554 47 137 0.1168 1.2755083579626225E-01
2R_13930405_SNP G A 0.2346 42 137 0.06221 6.9683582099781677E-02
2R_13930406_SNP G T 0.232 42 139 0.1842 1.9427030302256998E-01
2R_13930409_SNP A T 0.2473 45 137 0.08563 9.6985640477705304E-02
2R_13930410_SNP T A 0.25 46 138 0.1463 1.5853643451049937E-01
2R_13930413_SNP A T 0.2316 41 136 0.1232 1.3049539591835779E-01
2R_13930414_SNP C T 0.2568 47 136 0.1159 1.2644033924205667E-01
2R_13930416_SNP G T 0.0567 11 183 0.2229 2.1520481013851323E-01
2R_13930419_MNP GAG CTA 0.2568 47 136 0.1404 1.5503588301020343E-01
2R_13930423_SNP C T 0.2431 44 137 0.1657 1.7872277038301576E-01
2R_13930424_SNP C A 0.2473 45 137 0.1888 2.0476542214480487E-01
2R_13930431_SNP G T 0.1796 30 137 0.5296 5.3286304988820765E-01
2R_13930435_SNP C T 0.1913 35 148 0.2447 2.6387633200543459E-01
2R_13930445_SNP A T 0.2057 36 139 0.3289 3.3516425831560248E-01
2R_13930453_SNP G T 0.2 36 144 0.3367 3.4730819700957005E-01
2R_13930455_DEL C CA 0.1823 33 148 0.3918 4.0258013247098390E-01
2R_13930460_SNP G T 0.1751 31 146 0.3621 3.7026372799900198E-01
2R_13930462_SNP T G 0.2384 41 131 0.2708 2.7996737701430385E-01
2R_13930466_DEL T TAGACCG 0.05025 10 189 0.239 2.3510139916395301E-01
2R_13930466_MNP GTC TAG 0.1988 34 137 0.3241 3.2646522951783052E-01
2R_13930471_SNP T C 0.1856 31 136 0.3948 3.9554649987022450E-01
2R_13930477_SNP T G 0.2473 45 137 0.1376 1.4729095479703525E-01
2R_13930484_SNP A T 0.1848 34 150 0.6865 6.8241048381978597E-01
2R_13930573_SNP G C 0.4378 81 104 0.7558 7.6731723689199216E-01
2R_13930585_SNP A C 0.1828 34 152 0.1583 1.8391704368550577E-01
2R_13930612_INS C CC 0.2771 46 120 0.08208 7.8916313216262066E-02
2R_13930678_SNP A G 0.3209 60 127 0.09839 1.0390882963018100E-01
2R_13930687_SNP C T 0.08947 17 173 0.336 3.2818572726597339E-01
2R_13930690_SNP T C 0.2188 42 150 0.2097 2.8405860380189807E-01
2R_13930693_SNP T C 0.1872 35 152 0.07311 8.3331638302767352E-02
2R_13930711_SNP A G 0.1005 19 170 0.5112 5.0243207945147628E-01
2R_13930774_SNP C T 0.1676 31 154 0.08522 8.2754325199068585E-02
2R_13930813_SNP T G 0.4426 81 102 0.6816 6.9114733389795635E-01
2R_13930879_SNP C G 0.25 47 141 0.3338 3.3011944809253091E-01
2R_13931122_INS TCCCAG T 0.1795 35 160 0.08257 8.9935143726816991E-02
2R_13931123_DEL G GCTGGCT 0.1579 30 160 0.02916 3.2451782993237921E-02
2R_13931235_SNP G C 0.4194 78 108 0.9504 9.5406957051365759E-01
2R_13931549_SNP A C 0.5 94 94 0.1301 1.3432744848930744E-01
2R_13931560_SNP T A 0.492 92 95 0.05727 5.9073794979881633E-02
2R_13931604_SNP A C 0.486 87 92 0.3564 3.5760155061511623E-01
2R_13931615_SNP A G 0.4108 76 109 0.07236 7.8198966401519326E-02
2R_13931650_SNP G A 0.4804 86 93 0.3694 3.7961885342680834E-01
2R_13931697_SNP A T 0.4171 78 109 0.1223 1.3680639255568794E-01
2R_13931698_SNP A G 0.4194 78 108 0.1488 1.6486614529521915E-01
2R_13931710_SNP G T 0.4208 77 106 0.1124 1.2198198004346172E-01
2R_13931753_SNP A T 0.4409 82 104 0.1553 1.7027087851396905E-01
2R_13931763_SNP C A 0.4972 90 91 0.2453 2.5909445812890264E-01
2R_13931784_SNP T C 0.4355 81 105 0.1182 1.3104937188060273E-01
2R_13931785_SNP T C 0.4946 91 93 0.2253 2.3889179203944544E-01
2R_13931804_SNP T G 0.4785 89 97 0.2509 2.6980772391002317E-01
2R_13931825_SNP G A 0.3564 67 121 0.6318 6.5034944847416210E-01
2R_13932033_SNP T G 0.285 55 138 0.01494 2.0880824336916112E-02
2R_13932047_SNP T G 0.1164 22 167 0.3183 3.0909422867037772E-01
2R_13932082_SNP A C 0.1875 36 156 0.993 9.9282309019660875E-01
2R_13932113_SNP A G 0.4555 87 104 0.1211 1.2684906703872856E-01
2R_13932114_SNP C G 0.3333 64 128 0.1062 1.1311197201463630E-01
2R_13932121_SNP G T 0.4583 88 104 0.1181 1.2484715439513216E-01
2R_13932125_SNP T A 0.06599 13 184 0.6729 6.7141815612443700E-01
2R_13932128_SNP G A 0.4635 89 103 0.1215 1.2829884232939814E-01
2R_13932134_SNP G A 0.4921 94 97 0.09338 1.0043504424330030E-01
2R_13932143_SNP A G 0.07614 15 182 0.347 3.4107768296041352E-01
2R_13932152_SNP T G 0.4167 80 112 0.07626 8.0919615564119904E-02
2R_13932233_SNP A C 0.107 20 167 0.6617 6.6692198256468527E-01
2R_13932250_SNP G A 0.164 31 158 0.2196 2.1046667405498620E-01
2R_13932284_SNP A G 0.09626 18 169 0.7671 7.6192402731411335E-01
2R_13932329_SNP A G 0.276 53 139 0.05744 7.3441144335825798E-02
2R_13932340_SNP A T 0.285 55 138 0.0569 7.3024393372121021E-02
2R_13932387_SNP C T 0.3455 66 125 0.09788 1.2304691585358540E-01
2R_13932399_SNP T A 0.05051 10 188 0.2184 2.1562654518023594E-01
2R_13932407_SNP C T 0.3386 64 125 0.07473 9.5174443250518825E-02
2R_13932422_SNP C T 0.4074 77 112 0.07237 9.2583289552739756E-02
2R_13932432_SNP T G 0.427 79 106 0.1062 1.2709680994375006E-01
2R_13932459_SNP G T 0.4737 90 100 0.3266 3.5611846222494603E-01
2R_13932524_SNP A T 0.3874 74 117 0.6055 6.1479199918834415E-01
2R_13932528_SNP T A 0.4769 93 102 0.6999 7.0689428324227821E-01
2R_13932555_SNP A G 0.06061 12 186 0.06594 6.3160053657817752E-02
2R_13932576_SNP A G 0.3161 61 132 0.1684 1.9452963321047090E-01
2R_13932610_DEL G CC 0.125 24 168 0.7613 7.5948114828436242E-01
2R_13932707_SNP G C 0.3545 67 122 0.06438 6.1605739305638327E-02
2R_13932784_SNP T G 0.4254 77 104 0.03884 6.0727567249505572E-02
2R_13932807_SNP C T 0.178 34 157 0.1766 1.8657437526746590E-01
2R_13932857_SNP A G 0.1148 21 162 0.38 3.6691072077967657E-01
2R_13933225_SNP G A 0.1726 29 139 0.916 9.1341450351065645E-01
2R_13933539_SNP A T 0.3476 57 107 0.1171 1.3432602430806306E-01
2R_13933713_SNP T A 0.1977 34 138 0.01522 2.4532295905297194E-02
2R_13933740_SNP A G 0.4253 74 100 0.1054 1.2187689452364947E-01
2R_13933748_DEL A ATGTAAGTGTTA 0.3543 62 113 0.06822 8.8935669415327157E-02
2R_13933806_SNP G A 0.1701 33 161 0.128 1.5639471123941640E-01
2R_13933838_SNP A C 0.1917 37 156 0.08322 1.0665599371743284E-01
2R_13933847_SNP A G 0.1875 36 156 0.1017 1.2554068271943919E-01
2R_13933850_SNP T A 0.2766 52 136 0.2169 2.4660660842399296E-01
2R_13934004_SNP G A 0.2057 36 139 0.8988 9.1643663800065533E-01
2R_13934118_SNP G A 0.3736 65 109 0.9769 9.7787077631130848E-01
2R_13934157_SNP G A 0.3602 67 119 0.6342 6.5431904235531924E-01
2R_13934226_SNP C T 0.2258 42 144 0.2154 2.4442140419510239E-01
2R_13934318_SNP C T 0.2135 41 151 0.2699 2.6379303728250059E-01
2R_13934343_SNP A T 0.3189 59 126 0.3944 4.1700757513223596E-01
2R_13934344_SNP C A 0.2941 55 132 0.6966 7.1040309678127456E-01
2R_13934357_SNP C A 0.4074 77 112 0.5692 5.8965547166416177E-01
2R_13934358_SNP A C 0.09659 17 159 0.03944 3.2782730885000291E-02
2R_13934380_INS AA A 0.09945 18 163 0.3481 3.4567475141341186E-01
2R_13934419_SNP T C 0.06 12 188 0.057 5.5457651961128597E-02
2R_13934428_SNP C T 0.2552 49 143 0.7522 7.4968778199410413E-01
2R_13934448_SNP T C 0.3298 62 126 0.7574 7.7248901082481092E-01
2R_13934475_SNP T C 0.3455 66 125 0.8259 8.3704471874081599E-01
2R_13934480_SNP C T 0.3439 65 124 0.9852 9.8629325194614592E-01
2R_13934484_SNP A G 0.3455 66 125 0.9234 9.2939329137943472E-01
2R_13934490_SNP C T 0.06633 13 183 0.3493 3.6147203852118703E-01
2R_13934498_SNP T C 0.3878 76 120 0.7149 7.2100948645623042E-01
2R_13934554_SNP A G 0.1489 28 160 0.3382 3.3255221337801932E-01
2R_13934562_SNP C T 0.1518 29 162 0.2447 2.3821664310169421E-01
2R_13934575_SNP T G 0.4919 91 94 0.01432 2.1978436536536042E-02
2R_13934592_SNP C A 0.4807 87 94 0.1747 2.1247809339408608E-01
2R_13934597_SNP A T 0.05102 10 186 0.9606 9.6035235140389275E-01
2R_13934644_SNP C G 0.2135 41 151 0.6318 6.5202607260204237E-01
2R_13934704_SNP A C 0.0804 16 183 0.01476 1.3909878689871416E-02
2R_13934746_SNP A C 0.359 70 125 0.4741 5.0269679741379125E-01
2R_13934784_SNP G A 0.1323 25 164 0.8179 8.1441144105360286E-01
2R_13934809_SNP C T 0.4709 89 100 0.9869 9.8777124417018702E-01
2R_13934840_SNP A G 0.1905 36 153 0.3042 2.9523311259543572E-01
2R_13934842_SNP G A 0.1958 37 152 0.3036 2.9618986916293433E-01
2R_13934851_SNP T A 0.08586 17 181 0.1378 1.3389269131268555E-01
2R_13934855_SNP A G 0.1058 20 169 0.4713 4.6495158217696853E-01
2R_13934876_SNP G A 0.4521 85 103 0.08582 1.0628610789571047E-01
2R_13934888_SNP T A 0.1361 26 165 0.5684 5.6204189302111196E-01
2R_13934900_SNP A G 0.1047 20 171 0.4908 4.8433991963531942E-01
2R_13934905_SNP T C 0.2974 58 137 0.07949 1.0073171685630189E-01
2R_13934906_SNP T C 0.2923 57 138 0.08911 1.1136241788635348E-01
2R_13934999_SNP T G 0.2591 50 143 0.2694 2.9887583756001657E-01
2R_13935133_SNP C T 0.445 85 106 0.3574 3.4536280934197927E-01
2R_13935136_SNP T G 0.1414 28 170 0.5979 5.9452108112048485E-01
2R_13935291_SNP A G 0.1927 37 155 0.06137 5.6352299673627843E-02
2R_13935297_DEL A TG 0.4378 81 104 0.8949 8.9756262420389421E-01
2R_13935310_SNP A G 0.4526 86 104 0.9502 9.5085298465487833E-01
2R_13935370_SNP T C 0.2113 41 153 0.09315 1.0631360188978123E-01
2R_13935378_DEL T TT 0.2703 50 135 0.4059 3.8963921244568478E-01
2R_13935411_DEL C CCAAC 0.2396 46 146 0.1666 1.5699183150416751E-01
2R_13935421_SNP A C 0.2356 45 146 0.1482 1.3817942430916985E-01
2R_13935460_SNP A T 0.4842 92 98 0.6688 6.7754586532369765E-01
2R_13935462_SNP A G 0.4869 93 98 0.6656 6.7516750578382090E-01
2R_13935475_SNP A G 0.2723 52 139 0.5049 4.9440147669266798E-01
2R_13935480_SNP A C 0.2723 52 139 0.5049 4.9440147669266798E-01
2R_13935519_DEL C CC 0.07653 15 181 0.1315 1.2583209723427013E-01
2R_13935560_SNP A C 0.2406 45 142 0.05375 5.1430687460509959E-02
2R_13935583_SNP T A 0.2827 54 137 0.06808 6.3287753646401948E-02
2R_13935648_SNP A T 0.4474 85 105 0.2182 2.2845918760284867E-01
2R_13935651_SNP C T 0.07692 15 180 0.7132 7.1941764199892211E-01
2R_13935674_SNP C G 0.2887 56 138 0.02929 2.7878784493482182E-02
2R_13935680_SNP G A 0.285 55 138 0.006796 7.9543943286709360E-03
2R_13935681_SNP G C 0.377 72 119 0.6763 6.8349111675583085E-01
2R_13935691_SNP T C 0.2932 56 135 0.01829 2.2475820632931687E-02
2R_13935769_SNP T G 0.466 89 102 0.6947 6.9894481449587187E-01
2R_13935770_SNP T G 0.4652 87 100 0.6754 6.7767817057888680E-01
2R_13935775_SNP T C 0.4656 88 101 0.6834 6.8683331665137792E-01
2R_13935887_SNP G A 0.07035 14 185 0.01958 1.8697478752148482E-02
2R_13935890_SNP G T 0.2347 46 150 0.5809 5.9026120149295547E-01
2R_13935928_SNP G A 0.3053 58 132 0.252 2.6579424371104665E-01
2R_13935991_SNP C T 0.4346 83 108 0.00528 7.0419011310831172E-03
2R_13936019_SNP G T 0.2359 46 149 0.6829 6.9462580717221645E-01
2R_13936022_SNP C G 0.3646 70 122 0.01481 1.3715682823670911E-02
2R_13936027_SNP G C 0.3646 70 122 0.02165 1.9961568976789423E-02
2R_13936125_SNP A G 0.2205 43 152 0.06131 5.7465024735084413E-02
2R_13936137_SNP C T 0.2487 48 145 0.3473 3.3961043231455401E-01
2R_13936154_SNP G C 0.2143 42 154 0.04679 4.5435110261371751E-02
2R_13936187_SNP A G 0.4628 87 101 0.6944 6.9839830187080509E-01
2R_13936269_SNP T C 0.2577 50 144 0.4501 4.5902504451571269E-01
2R_13936281_SNP C T 0.1429 27 162 0.3671 3.6023164309270017E-01
2R_13936302_SNP C T 0.4516 84 102 0.3827 3.8750251758164389E-01
2R_13936306_SNP G A 0.4341 79 103 0.4534 4.5827756691883204E-01
2R_13936365_INS TAATA T 0.3444 62 118 0.09002 9.8640220757454711E-02
2R_13936398_SNP G T 0.1534 29 160 0.3269 3.2197680726280431E-01
2R_13936399_SNP A G 0.349 67 125 0.06889 7.6256048807588447E-02
2R_13936410_SNP A T 0.3526 67 123 0.0658 7.3602037177764756E-02
2R_13936522_SNP T A 0.3641 71 124 0.6359 6.3286049659276777E-01
2R_13936528_SNP T G 0.3646 70 122 0.1279 1.2495879194836945E-01
2R_13936529_SNP A T 0.3646 70 122 0.2207 2.2306038413790852E-01
2R_13936543_SNP A C 0.05025 10 189 0.04887 4.7433028795842484E-02
2R_13936570_SNP G C 0.4263 81 109 0.8008 8.0113951329625299E-01
2R_13936603_SNP T C 0.4211 80 110 0.5585 5.5236050516513369E-01
2R_13936609_SNP A G 0.466 89 102 0.5161 5.0609248338485513E-01
2R_13936650_SNP A G 0.1257 24 167 0.9698 9.6953365562608695E-01
2R_13936684_SNP A T 0.4255 80 108 0.5101 5.1398938337862887E-01
2R_13936763_SNP G T 0.4278 80 107 0.3107 3.2153306116108382E-01
2R_13936776_SNP A T 0.1917 37 156 0.932 9.3148490037208509E-01
2R_13936786_SNP A G 0.151 29 163 0.9772 9.7685393218234917E-01
2R_13936798_SNP C A 0.4053 77 113 0.3546 3.6026251919598817E-01
2R_13936840_SNP G A 0.4819 93 100 0.08797 9.3655706475974543E-02
2R_13936945_SNP C A 0.371 69 117 0.891 8.9262499381147131E-01
2R_13937016_SNP T C 0.3281 63 129 0.6019 6.1222564710399663E-01
2R_13937023_SNP G A 0.4427 85 107 0.5814 5.9227462135401243E-01
2R_13937108_SNP G C 0.05181 10 183 0.8044 8.0390659110898632E-01
2R_13937148_SNP T G 0.055 11 189 0.06737 6.5657990742593555E-02
2R_13937163_SNP T A 0.09137 18 179 0.4736 4.6764277144403055E-01
2R_13937176_SNP G A 0.08081 16 182 0.05513 5.6626347504447068E-02
2R_13937301_SNP A G 0.2903 54 132 0.4602 4.7226073054343065E-01
2R_13937322_SNP T C 0.1762 34 159 0.6617 6.6961166362277935E-01
2R_13937466_SNP T C 0.1937 37 154 0.52 5.2597359515601760E-01
2R_13937504_SNP T C 0.05076 10 187 0.5828 5.7802506818594090E-01
2R_13937531_SNP T C 0.1937 37 154 0.201 2.2970443334942425E-01
2R_13937540_SNP C T 0.1979 38 154 0.2541 2.8231473996030221E-01
2R_13937570_SNP C G 0.3037 58 133 0.821 8.3078700954433771E-01
2R_13937613_SNP C T 0.05556 11 187 0.2625 2.5963803911730365E-01
2R_13937659_SNP C A 0.05584 11 186 0.8269 8.2476946567553833E-01
2R_13937669_SNP C T 0.05155 10 184 0.8418 8.3895934598743782E-01
2R_13937686_SNP T C 0.06091 12 185 0.834 8.3191594784463163E-01
2R_13937689_SNP T C 0.1082 21 173 0.7291 7.2388964093205188E-01
2R_13937715_SNP G A 0.3571 65 117 0.9238 9.2420002575741045E-01
2R_13937771_INS T TATTAGGAATCTCAAATTT 0.2919 54 131 0.5992 5.9670432107913296E-01
2R_13937774_SNP T C 0.2888 54 133 0.6435 6.4278363372578451E-01
2R_13937842_SNP C G 0.377 72 119 0.6378 6.3359004038626687E-01
2R_13937927_SNP C G 0.08629 17 180 0.8227 8.2254748351280649E-01
2R_13937945_SNP T C 0.05556 11 187 0.8179 8.1597423246380518E-01
2R_13937976_SNP T G 0.3046 53 121 0.169 2.0703239341222335E-01
2R_13938627_SNP A T 0.3568 66 119 0.3826 3.6801976881658205E-01
2R_13938684_SNP A G 0.1277 24 164 0.8569 8.5479447841236689E-01
2R_13938786_SNP T G 0.07071 14 184 0.8827 8.8137603350078153E-01
2R_13938876_SNP A G 0.3915 74 115 0.2903 2.9872662826045182E-01
2R_13938910_DEL ATATTCCCTTA A 0.3825 70 113 0.8035 8.0801182649116277E-01
2R_13938934_SNP A G 0.4948 95 97 0.4017 4.1131447061133020E-01
2R_13938989_SNP T C 0.3298 63 128 0.1669 1.7793573656429584E-01
2R_13939027_SNP C G 0.474 91 101 0.145 1.5195086023452287E-01
2R_13939048_SNP T C 0.1 19 171 0.9497 9.4900447029665491E-01
2R_13939058_SNP T G 0.09091 16 160 0.483 4.6894245297106096E-01
2R_13939063_SNP A G 0.1211 23 167 0.5291 5.2217233558223408E-01
2R_13939135_SNP G T 0.4948 96 98 0.4649 4.7469720048893660E-01
2R_13939152_SNP A C 0.2256 44 151 0.118 1.2975361865212709E-01
2R_13939202_SNP A T 0.3842 73 117 0.5887 5.9984846007121884E-01
2R_13939220_SNP A G 0.1692 33 162 0.5147 5.2762155841176739E-01
2R_13939232_SNP A G 0.1562 30 162 0.5051 5.1719158523373721E-01
2R_13939253_SNP A C 0.08586 17 181 0.9878 9.8782659238894155E-01
2R_13939274_SNP A G 0.1263 25 173 0.3066 3.0113514791875662E-01
2R_13939316_SNP C T 0.3069 58 131 0.2337 2.2872308550746678E-01
2R_13939379_SNP T G 0.1789 34 156 0.7948 7.8976882698570505E-01
2R_13939439_SNP C A 0.06283 12 179 0.3923 3.8153305418813599E-01
2R_13939722_SNP T G 0.07107 14 183 0.5498 5.4475534150620464E-01
2R_13939792_SNP G A 0.05076 10 187 0.2652 2.6000214678586153E-01
2R_13939806_SNP A C 0.2151 40 146 0.658 6.6343900008218892E-01
2R_13939825_DEL C TA 0.2258 42 144 0.8146 8.1617649689319527E-01
2R_13939858_SNP T C 0.3617 68 120 0.8875 8.8932598689362963E-01
2R_13939860_SNP A C 0.3548 66 120 0.6489 6.5580672075090085E-01
2R_13940021_SNP G T 0.228 44 149 0.6411 6.4918957482276407E-01
2R_13940049_SNP A G 0.3492 66 123 0.8008 8.0487030326587594E-01
2R_13940067_DEL A AT 0.2487 47 142 0.2355 2.5091019497082334E-01
2R_13940133_SNP T C 0.25 47 141 0.6647 6.7375100888553208E-01
2R_13940481_SNP C A 0.08284 14 155 0.7238 7.2455441567702761E-01
2R_13940613_SNP A G 0.05584 11 186 0.2664 2.6009658539699732E-01
2R_13940658_SNP T A 0.2181 41 147 0.7273 7.3212395432847299E-01
2R_13940679_SNP A C 0.3421 65 125 0.8508 8.5395409087305951E-01
2R_13940771_SNP G C 0.3598 68 121 0.7257 7.3101276753517563E-01
2R_13940798_SNP C T 0.055 11 189 0.6638 6.6176709629824737E-01
2R_13940847_SNP T A 0.1582 31 165 0.9154 9.1407830914180588E-01
2R_13940866_SNP T A 0.1218 24 173 0.5375 5.3256012189285640E-01
2R_13940881_SNP T A 0.3263 62 128 0.9141 9.1625943141901345E-01
2R_13940884_SNP G C 0.3651 69 120 0.7569 7.6139539014297752E-01
2R_13940932_SNP A T 0.1809 34 154 0.674 6.7948979072727167E-01
2R_13940935_SNP C A 0.1832 35 156 0.6492 6.5744104063657327E-01
2R_13940944_INS CGA C 0.2304 44 147 0.5492 5.5876269877299301E-01
2R_13940959_SNP C G 0.1596 30 158 0.5714 5.8369729371654833E-01
2R_13940972_SNP T A 0.3495 65 121 0.9361 9.3761010407912670E-01
2R_13941012_SNP A T 0.1667 32 160 0.8168 8.2186444057665220E-01
2R_13941014_SNP G A 0.1719 33 159 0.8903 8.9326576443726002E-01
2R_13941017_INS AACAATT A 0.1675 32 159 0.8754 8.7852662847270657E-01
2R_13941031_SNP A T 0.1737 33 157 0.5643 5.7391853357368117E-01
2R_13941046_DEL A ATT 0.1484 27 155 0.7574 7.6473800457717434E-01
2R_13941094_SNP T G 0.06186 12 182 0.1894 1.9023879579712655E-01
2R_13941175_SNP G T 0.2751 52 137 0.7564 7.6112294448087425E-01
2R_13941383_SNP T G 0.05025 10 189 0.5931 5.9000040508312956E-01
2R_13941435_SNP T C 0.09694 19 177 0.8206 8.2648504840595349E-01
2R_13941478_SNP T G 0.2684 51 139 0.5317 5.3895323305631249E-01
2R_13941506_SNP T G 0.266 50 138 0.3759 3.8144701483900845E-01
2R_13941803_SNP C T 0.07576 15 183 0.3404 3.5990757727947542E-01
2R_13941836_SNP C T 0.09474 18 172 0.923 9.2174194154425970E-01
2R_13941856_SNP G T 0.1031 20 174 0.6328 6.4725392917023972E-01
2R_13942011_SNP T A 0.05851 11 177 0.6286 6.2177442409617911E-01
2R_13942062_SNP A C 0.05263 10 180 0.5357 5.2777811351216153E-01
2R_13942063_SNP C G 0.1551 29 158 0.9758 9.7659446423466734E-01
2R_13942091_SNP C T 0.0603 12 187 0.8035 8.0217138884314998E-01
2R_13942100_SNP T G 0.07692 15 180 0.6382 6.5122244453675671E-01
2R_13942107_SNP T G 0.09375 18 174 0.6869 6.8376480604288847E-01
2R_13942116_SNP A G 0.08995 17 172 0.6908 6.8486898699266163E-01
2R_13942131_SNP G T 0.08197 15 168 0.8339 8.3929619887117479E-01
2R_13942139_DEL A AACAAGTAGGCATGCTAGGGTTGAGTGTAA 0.05051 10 188 0.7019 7.0007086583262468E-01
2R_13942311_SNP C T 0.2789 53 137 0.9243 9.2580067490414641E-01
2R_13942329_SNP C A 0.2775 53 138 0.9425 9.4379414715252397E-01
2R_13942341_INS ACTTACAAACA A 0.2919 54 131 0.9489 9.5057705892751820E-01
2R_13942400_SNP G A 0.05025 10 189 0.5262 5.2258150349397248E-01
2R_13942474_SNP A G 0.07216 14 180 0.9683 9.6901532909958887E-01
2R_13942476_SNP A G 0.07216 14 180 0.8116 8.1732002913460411E-01
2R_13942488_SNP A G 0.2042 39 152 0.6569 6.6429541796562552E-01
2R_13942528_SNP A C 0.2147 41 150 0.3371 3.5718282015608516E-01
2R_13942607_SNP C A 0.2473 46 140 0.9958 9.9586179639030670E-01
2R_13942643_SNP T C 0.3032 57 131 0.745 7.5075812271825682E-01
2R_13942659_SNP C T 0.2826 52 132 0.3844 4.4125365758643831E-01
2R_13942766_SNP C T 0.2459 45 138 0.6771 6.8840937760119369E-01
2R_13942969_SNP C T 0.221 40 141 0.4416 4.6872249444288028E-01
2R_13942976_SNP G C 0.2143 39 143 0.2963 3.3196247047518901E-01
2R_13942977_SNP A C 0.133 25 163 0.2287 3.3558621655486365E-01
2R_13942990_SNP A C 0.05882 11 176 0.7601 7.5620077725467549E-01
2R_13942994_SNP C T 0.1543 29 159 0.4989 5.2351374797821815E-01
2R_13942996_SNP G C 0.1623 31 160 0.4227 4.5268774970051695E-01
2R_13942997_SNP T G 0.1204 23 168 0.08893 1.1236053682650693E-01
2R_13943155_SNP C T 0.2448 47 145 0.707 7.1225640923750078E-01
2R_13943303_SNP A G 0.1117 22 175 0.9031 9.0565631502298627E-01
2R_13943330_DEL A AGCTTGGAATTTTA 0.08466 16 173 0.1573 1.6597255966722058E-01
2R_13943332_SNP T C 0.2048 34 132 0.5088 5.6393887170909696E-01
2R_13943346_SNP C T 0.05612 11 185 0.2623 2.7757735591567034E-01
2R_13943350_SNP T G 0.494 82 84 0.8781 8.7902839974891445E-01
2R_13943354_SNP G T 0.4237 75 102 0.83 8.3132281471051195E-01
2R_13943357_SNP A G 0.4798 83 90 0.9838 9.8402729420541912E-01
2R_13943359_SNP A T 0.4713 82 92 0.811 8.1326780222390760E-01
2R_13943363_SNP T G 0.2713 51 137 0.9524 9.5429097388616801E-01
2R_13943365_SNP A G 0.4909 81 84 0.9105 9.0968389881692413E-01
2R_13943375_SNP A T 0.4208 77 106 0.9983 9.9831034150700615E-01
2R_13943384_SNP T A 0.08649 16 169 0.4737 4.8385627870188019E-01
2R_13943385_SNP C G 0.4309 78 103 0.8957 8.9940324628458690E-01
2R_13943386_SNP A T 0.06316 12 178 0.3189 3.1052693254695207E-01
2R_13943388_SNP G T 0.4098 75 108 0.7967 7.9875854635537169E-01
2R_13943392_SNP G A 0.4341 79 103 0.7215 7.2384705559182405E-01
2R_13943400_SNP A T 0.0914 17 169 0.2209 2.3114581429511283E-01
2R_13943404_SNP G A 0.4402 81 103 0.8687 8.7011969668406908E-01
2R_13943414_SNP C T 0.4348 80 104 0.8507 8.5207312113139400E-01
2R_13943426_SNP A C 0.4309 78 103 0.9877 9.8784756368402193E-01
2R_13943428_SNP A C 0.4309 78 103 0.8884 8.8960836900353102E-01
2R_13943442_SNP C T 0.2554 47 137 0.6975 7.0888775455883479E-01
2R_13943469_SNP G A 0.1854 33 145 0.131 1.5961017909675013E-01
2R_13943471_SNP C T 0.1123 21 166 0.4796 4.9059638333842526E-01
2R_13943490_SNP T A 0.107 20 167 0.5325 5.4206391370486184E-01
2R_13943498_SNP C T 0.05102 10 186 0.6803 6.7573877146190364E-01
2R_13943599_INS TT T 0.08021 15 172 0.8282 8.2397424687067389E-01
2R_13943627_SNP C T 0.228 44 149 0.3007 3.3189338472199303E-01
2R_13943660_SNP C T 0.2378 44 141 0.8154 8.2556837451454890E-01
2R_13943678_SNP A G 0.1383 26 162 0.1471 1.3874364291057761E-01
2R_13943708_SNP G A 0.306 56 127 0.9313 9.3629709465679245E-01
2R_13943795_SNP T A 0.05556 11 187 0.9262 9.2538094568574403E-01
2R_13943924_SNP A G 0.0603 12 187 0.8444 8.4313987406315793E-01
2R_13943984_SNP G T 0.1927 37 155 0.989 9.8925353199942867E-01
2R_13944050_SNP C G 0.1804 35 159 0.1572 1.7007757709455518E-01
2R_13944121_SNP G A 0.0804 16 183 0.6878 6.8536700773780934E-01
2R_13944135_SNP T A 0.3439 65 124 0.2148 2.0381918095613016E-01
2R_13944213_SNP G A 0.3545 67 122 0.1409 1.5098335512631533E-01
2R_13944342_SNP A C 0.05051 10 188 0.9486 9.4811413387688170E-01
2R_13944373_SNP T G 0.4263 81 109 0.2337 2.2471747761314209E-01
2R_13944415_SNP A T 0.4271 82 110 0.4363 4.4754654859251064E-01
2R_13944588_SNP G C 0.4946 91 93 0.1419 1.4728847812321999E-01
2R_13944590_SNP C A 0.4921 93 96 0.1036 1.0991552508132596E-01
2R_13944721_SNP G A 0.4286 81 108 0.681 6.8622823537056321E-01
2R_13944740_SNP G T 0.4127 78 111 0.5517 5.6166347754304824E-01
2R_13944773_SNP A G 0.1692 33 162 0.3077 3.0094133976941961E-01
2R_13944784_SNP G T 0.1675 32 159 0.4488 4.7707404727007474E-01
2R_13944855_SNP A T 0.3968 75 114 0.5495 5.6012894437905369E-01
2R_13944868_SNP T G 0.1543 29 159 0.4331 4.6071676298292785E-01
2R_13944990_SNP T A 0.05102 10 186 0.4554 4.4923798355826261E-01
2R_13945008_SNP A T 0.2169 41 148 0.8132 8.1716829906640254E-01
2R_13945012_SNP C T 0.2169 41 148 0.8132 8.1716829906640254E-01
2R_13945030_SNP A G 0.1075 20 166 0.7945 7.9757821379426186E-01
2R_13945043_INS TT T 0.06806 13 178 0.7226 7.2801120316250345E-01
2R_13945046_SNP T A 0.07853 15 176 0.7133 7.1869926610133295E-01
2R_13945068_SNP A T 0.07407 14 175 0.6705 6.7687083218782673E-01
2R_13945109_SNP T A 0.06742 12 166 0.4052 4.0694010565163174E-01
2R_13945125_SNP C T 0.1173 21 158 0.3513 3.5772769726060727E-01
2R_13945360_SNP T G 0.3652 65 113 0.6458 6.3252650625805584E-01
2R_13945362_SNP C T 0.09091 17 170 0.659 6.6402345227822968E-01
2R_13945475_SNP A C 0.3579 68 122 0.775 7.7175646913804785E-01
2R_13945509_SNP C T 0.459 84 99 0.73 7.3313335837646920E-01
2R_13945585_SNP A G 0.2539 49 144 0.8029 7.9989489688391335E-01
2R_13945619_SNP A G 0.05612 11 185 0.4797 4.9028351862466280E-01
2R_13945625_SNP A C 0.05641 11 184 0.4759 4.8605612058830161E-01
2R_13945677_SNP C G 0.1711 32 155 0.5824 5.8844688267359480E-01
2R_13945754_SNP G C 0.08466 16 173 0.8096 8.1321709020252819E-01
2R_13945755_SNP A C 0.09375 18 174 0.8254 8.2879885211026794E-01
2R_13945825_INS TTCG T 0.2963 56 133 0.5334 5.3847919526001831E-01
2R_13945829_SNP A G 0.08163 16 180 0.2352 2.4666681889317588E-01
2R_13945841_SNP A C 0.09184 18 178 0.2039 2.1524044062083347E-01
2R_13945843_SNP G A 0.2969 57 135 0.5768 5.8356759393696445E-01
2R_13945850_SNP C T 0.2932 56 135 0.6249 6.3054368019561080E-01
2R_13945860_SNP G A 0.2947 56 134 0.5854 5.9238740080922248E-01
2R_13945871_SNP C A 0.2872 54 134 0.5565 5.6232811697504093E-01
2R_13945880_SNP G A 0.2941 55 132 0.5444 5.4905476428451316E-01
2R_13945883_SNP A T 0.2872 54 134 0.5785 5.8362446764349651E-01
2R_13945892_SNP A G 0.2717 50 134 0.381 3.9236734500622228E-01
2R_13945933_SNP T A 0.2872 54 134 0.5492 5.5427197577315956E-01
2R_13945934_SNP T A 0.1947 37 153 0.1179 1.2707600464741864E-01
2R_13946058_SNP A T 0.1458 28 164 0.5561 5.5800831189238775E-01
2R_13946059_SNP T C 0.1368 26 164 0.419 4.1812790086025264E-01
2R_13946141_SNP T G 0.08247 16 178 0.3133 3.1010880458825973E-01
2R_13946159_SNP T A 0.09375 18 174 0.7782 7.7380930376627077E-01
2R_13946214_SNP C T 0.1295 25 168 0.5868 5.9491511633146610E-01
2R_13946264_SNP C T 0.1282 25 170 0.4933 5.0292657233931659E-01
2R_13946268_SNP G A 0.1289 25 169 0.8248 8.2864491905706783E-01
2R_13946269_DEL T TA 0.1005 19 170 0.4711 4.7822893954500822E-01
2R_13946274_SNP A T 0.08108 15 170 0.4568 4.6341932096752136E-01
2R_13946279_SNP T G 0.1217 23 166 0.7481 7.5329052097593419E-01
2R_13946296_SNP T C 0.1554 30 163 0.3394 3.5025940168786573E-01
2R_13946322_SNP G A 0.1719 33 159 0.07296 8.0348374355726990E-02
2R_13946400_SNP T C 0.06122 12 184 0.7432 7.4198186178250980E-01
2R_13946672_SNP C A 0.1099 21 170 0.08246 7.8753982261047711E-02
2R_13946728_SNP A G 0.2011 37 147 0.3306 3.5045320742404928E-01
2R_13946737_SNP T A 0.1173 23 173 0.876 8.7904957760877300E-01
2R_13946765_SNP C T 0.3085 58 130 0.6475 6.7124003662336751E-01
2R_13946771_SNP A T 0.3737 71 119 0.9195 9.2547249603550930E-01
2R_13946818_SNP T C 0.2324 43 142 0.6498 6.7484368841127096E-01
2R_13946833_SNP A T 0.125 24 168 0.8132 8.1935303567297213E-01
2R_13946850_SNP G A 0.4208 77 106 0.2794 2.9251077179020613E-01
2R_13946909_SNP T C 0.07812 15 177 0.8707 8.7516020809317807E-01
2R_13946939_SNP A G 0.2054 38 147 0.6525 6.6282292784140506E-01
2R_13946940_SNP A G 0.1989 37 149 0.6929 7.0268621922434171E-01
2R_13946970_SNP C A 0.129 24 162 0.6642 6.7662895357806829E-01
2R_13946995_SNP C A 0.1813 33 149 0.3646 3.7766818940778901E-01
2R_13946997_SNP A T 0.1514 28 157 0.6487 6.5975301502260908E-01
2R_13947037_SNP A C 0.3571 65 117 0.5015 5.1551418716227193E-01
2R_13947093_SNP A G 0.08543 17 182 0.7233 7.2138603323874562E-01
2R_13947118_SNP T C 0.05 10 190 0.0425 4.1207309976863608E-02
2R_13947119_SNP T G 0.1832 35 156 0.4297 4.4034208190540136E-01
2R_13947120_SNP G A 0.05 10 190 0.0425 4.1207309976863608E-02
2R_13947122_SNP C G 0.05 10 190 0.0425 4.1207309976863608E-02
2R_13947229_SNP G A 0.4088 74 107 0.6724 6.8733851275747671E-01
2R_13947293_SNP A T 0.4199 76 105 0.9317 9.3523678598008886E-01
2R_13947301_SNP A C 0.3583 67 120 0.5599 5.7972954658850184E-01
2R_13947302_SNP G A 0.3936 74 114 0.4856 5.1268365791410875E-01
2R_13947438_SNP A G 0.09091 18 180 0.3036 2.9900610486778567E-01
2R_13947531_SNP C T 0.4595 85 100 0.8358 8.3871647403210547E-01
2R_13947534_SNP A C 0.427 79 106 0.9884 9.8858392868086753E-01
2R_13947539_SNP A C 0.05263 10 180 0.7185 7.1699618961746903E-01
2R_13947550_SNP A C 0.1117 21 167 0.2015 1.9265993550483085E-01
2R_13947652_SNP A G 0.3784 70 115 0.834 8.3652830412192813E-01
2R_13947749_SNP G C 0.4945 90 92 0.5569 5.6442114379336039E-01
2R_13947766_DEL A AA 0.2346 38 124 0.3628 3.5106530197964925E-01
2R_13947770_SNP G C 0.2356 45 146 0.7413 7.4564021600541419E-01
2R_13947823_SNP A G 0.05556 11 187 0.2915 2.8737589099089456E-01
2R_13947827_SNP G A 0.08333 16 176 0.8069 8.0412465614678763E-01
2R_13947926_SNP A T 0.0829 16 177 0.8777 8.7638086736015686E-01
2R_13947982_SNP A G 0.09278 18 176 0.9494 9.4849838324750624E-01
2R_13948124_SNP G T 0.2216 43 151 0.8984 8.9740791422909016E-01
2R_13948128_SNP T G 0.2188 42 150 0.9821 9.8191584179864033E-01
2R_13948270_DEL A ATGCTGAA 0.1064 20 168 0.5512 5.6060280676342855E-01
2R_13948344_INS CATTC C 0.1064 20 168 0.9526 9.5144412237035436E-01
2R_13948383_SNP C G 0.05612 11 185 0.1963 1.8980827319534310E-01
2R_13948540_SNP C G 0.05612 11 185 0.3626 3.5839327621979888E-01
2R_13948546_DEL TCT AAAA 0.05584 11 186 0.2834 2.7906887783566503E-01
2R_13948550_SNP T G 0.1123 21 166 0.7186 7.1392754921974588E-01
2R_13948551_SNP A T 0.06599 13 184 0.1432 1.3816354364741179E-01
2R_13948918_SNP C T 0.201 39 155 0.1452 1.3897887987928148E-01
2R_13948973_SNP C A 0.1179 23 172 0.2705 2.6343853054733657E-01
2R_13948993_SNP G T 0.1701 33 161 0.3889 3.8014450298534708E-01
2R_13949006_SNP C G 0.07653 15 181 0.1731 1.6669831557399217E-01
2R_13949032_SNP C A 0.0603 12 187 0.7423 7.4015334910177777E-01
2R_13949036_INS TTAATT T 0.06061 12 186 0.7467 7.4396067534236310E-01
2R_13949046_SNP T G 0.05556 11 187 0.7679 7.6546290209139745E-01
2R_13949057_SNP A C 0.06061 12 186 0.8736 8.7253394425069863E-01
2R_13949060_SNP G C 0.06 12 188 0.8942 8.9359547426081243E-01
2R_13949067_SNP C T 0.06 12 188 0.8942 8.9359547426081243E-01
2R_13949077_SNP A G 0.07071 14 184 0.1387 1.3490068311404435E-01
2R_13949078_SNP A T 0.06061 12 186 0.8967 8.9579606547135737E-01
2R_13949091_SNP G A 0.1421 28 169 0.2437 2.3831577009397009E-01
2R_13949093_DEL A AA 0.07071 14 184 0.9169 9.1610713689926848E-01
2R_13949096_DEL T TT 0.06736 13 180 0.1664 1.5777854889276832E-01
2R_13949098_SNP A G 0.05612 11 185 0.8655 8.6348004981898974E-01
2R_13949110_SNP T A 0.08718 17 178 0.2607 2.5309649875560847E-01
2R_13949118_SNP A G 0.05128 10 185 0.8545 8.5234172916360751E-01
2R_13949133_SNP T A 0.05556 11 187 0.8564 8.5496625573745799E-01
2R_13949135_SNP A G 0.08718 17 178 0.2568 2.4895297702714470E-01
2R_13949138_SNP T G 0.1392 27 167 0.296 2.8677528037673083E-01
2R_13949167_SNP G A 0.1385 27 168 0.1746 1.6720609336159542E-01
2R_13949187_SNP C T 0.1186 23 171 0.1065 9.9879801759281905E-02
2R_13949227_SNP C A 0.09137 18 179 0.546 5.5810258216551478E-01
2R_13949239_SNP C T 0.1907 37 157 0.09844 1.0505765925721133E-01
2R_13949258_SNP T A 0.1658 32 161 0.04861 5.4827193199812468E-02
2R_13949286_SNP C T 0.0603 12 187 0.8618 8.6069680657046699E-01
2R_13949287_SNP T C 0.1392 27 167 0.02606 2.9133708180308228E-02
2R_13949290_SNP A G 0.2646 50 139 0.5454 5.5142204877865919E-01
2R_13949411_SNP C A 0.1897 37 158 0.04516 4.9960039656683143E-02
2R_13949413_SNP T C 0.1173 23 173 0.2528 2.4608776696446899E-01
2R_13949584_SNP C T 0.06878 13 176 0.9342 9.3364063423763288E-01
2R_13949629_SNP A G 0.07732 15 179 0.616 6.1116911099288063E-01
2R_13949749_SNP A G 0.07732 15 179 0.671 6.6900065267908781E-01
2R_13949785_SNP A G 0.3542 68 124 0.2332 2.4194075542222737E-01
2R_13949825_SNP G T 0.4737 90 100 0.6208 6.2707787278658467E-01
2R_13949839_SNP G A 0.2487 48 145 0.9908 9.9097940915623062E-01
2R_13949840_SNP T A 0.2421 46 144 0.6691 6.7453585525544846E-01
2R_13949859_SNP A G 0.4894 92 96 0.2303 2.1545542674394524E-01
2R_13949875_SNP C A 0.2487 48 145 0.8434 8.4899230096002287E-01
2R_13949915_SNP A T 0.4688 90 102 0.5113 5.0174663391621510E-01
2R_13949949_SNP C A 0.1667 32 160 0.2308 2.6788847871023924E-01
2R_13949956_SNP T A 0.178 34 157 0.2433 2.6392996653209455E-01
2R_13949975_SNP G A 0.2 39 156 0.2068 2.2509427846764529E-01
2R_13950259_SNP T G 0.4862 88 93 0.1763 1.7763029394336682E-01
2R_13950368_SNP T C 0.1795 35 160 0.8292 8.2645942975720565E-01
2R_13950416_SNP C A 0.2074 39 149 0.6994 6.9335382647644983E-01
2R_13950518_SNP A T 0.2188 42 150 0.4266 4.4394669979378854E-01
2R_13950543_SNP G A 0.381 72 117 0.3702 3.8082370098884744E-01
2R_13950559_SNP A T 0.3455 66 125 0.4499 4.5649970709168231E-01
2R_13950597_SNP A G 0.4811 89 96 0.25 2.6040748303471650E-01
2R_13950620_SNP C T 0.1117 21 167 0.3346 3.4674671278646363E-01
2R_13950622_SNP C G 0.1807 30 136 0.5094 5.0547614921066408E-01
2R_13950623_SNP A C 0.1105 21 169 0.3867 3.9830802769052698E-01
2R_13950626_DEL A GC 0.1152 22 169 0.3668 3.7974252597644842E-01
2R_13950629_SNP A G 0.1198 23 169 0.2555 2.6755017632643063E-01
2R_13950630_INS TAATATTAATAATAATATTAATAATATTAATATTAATAAAATATCTAATAATA T 0.1244 24 169 0.2363 2.4933848773690281E-01
2R_13950635_INS TT T 0.1429 27 162 0.5093 4.9963038475239463E-01
2R_13950636_SNP A C 0.1198 23 169 0.1814 1.9302655127381763E-01
2R_13950638_SNP A T 0.1198 23 169 0.1814 1.9302655127381763E-01
2R_13950640_MNP ATA CCC 0.1198 23 169 0.1814 1.9302655127381763E-01
2R_13950644_SNP A T 0.1198 23 169 0.1814 1.9302655127381763E-01
2R_13950645_SNP T C 0.1198 23 169 0.1814 1.9302655127381763E-01
2R_13950647_SNP A G 0.1198 23 169 0.2011 2.1332331562458762E-01
2R_13950649_MNP AAA TTC 0.1289 25 169 0.2206 2.3459149648517874E-01
2R_13950656_SNP A C 0.1289 25 169 0.4179 4.2746938124890277E-01
2R_13950657_SNP T C 0.1295 25 168 0.216 2.2898778618342397E-01
2R_13950659_SNP T G 0.1333 26 169 0.3977 4.0854091422292649E-01
2R_13950661_INS TATAAT T 0.127 24 165 0.4781 4.8607726764386538E-01
2R_13950665_SNP G T 0.4355 81 105 0.2665 2.9575006186695185E-01
2R_13950687_SNP G A 0.3874 74 117 0.4202 4.5121589283835795E-01
2R_13950742_SNP C T 0.2984 57 134 0.4889 4.9582845608785264E-01
2R_13950771_DEL AC A 0.2211 42 148 0.4552 4.7209447560066675E-01
2R_13950900_SNP G C 0.1969 38 155 0.5389 5.3139028786371900E-01
2R_13950941_SNP A G 0.1693 32 157 0.7006 6.9563659181168447E-01
2R_13950981_SNP A G 0.08205 16 179 0.8298 8.3371317031888836E-01
2R_13950989_SNP T C 0.05208 10 182 0.5989 6.1105330196236829E-01
2R_13951179_SNP A G 0.2299 43 144 0.5139 5.0386367640699858E-01
2R_13951182_SNP A G 0.1823 35 157 0.3745 3.6824813465134587E-01
2R_13951209_SNP T A 0.1436 28 167 0.02038 1.8455349851669561E-02
2R_13951264_SNP T C 0.4368 83 107 0.3287 3.6190649277304043E-01
2R_13951279_SNP C A 0.2165 42 152 0.7675 7.7172773944354622E-01
2R_13951411_SNP A C 0.0625 12 180 0.6198 6.1401985191623154E-01
2R_13951457_SNP A C 0.1204 23 168 0.2681 2.8004216565020235E-01
2R_13951699_SNP T G 0.1347 26 167 0.3991 4.0885429117889072E-01
2R_13951723_SNP T C 0.1186 23 171 0.8592 8.5734094380329151E-01
2R_13951921_SNP T C 0.132 26 171 0.1663 1.6252048952364950E-01
2R_13951956_SNP G C 0.2188 42 150 0.3936 4.0593088554113899E-01
2R_13952048_SNP G A 0.4725 86 96 0.3297 3.6469294563547372E-01
2R_13952053_SNP G A 0.4703 87 98 0.3912 4.2046046037556650E-01
2R_13952061_SNP G A 0.2462 48 147 0.9935 9.9343245448653872E-01
2R_13952076_SNP T C 0.07035 14 185 0.4592 4.5582542736250475E-01
2R_13952078_SNP T C 0.2245 44 152 0.9873 9.8711776402444662E-01
2R_13952091_INS CAGATTGC C 0.08421 16 174 0.6042 6.1564224581521632E-01
2R_13952132_SNP A T 0.09137 18 179 0.4819 4.9362067600566539E-01
2R_13952133_SNP A C 0.1726 34 163 0.4399 4.3426629557288510E-01
2R_13952150_SNP C T 0.2304 44 147 0.8637 8.7252245656357541E-01
2R_13952172_SNP T G 0.2316 44 146 0.4375 4.6358773337463666E-01
2R_13952185_SNP C T 0.3492 66 123 0.5696 5.9452122664467399E-01
2R_13952192_SNP A C 0.05076 10 187 0.3725 3.8543346302191062E-01
2R_13952220_SNP A G 0.1692 33 162 0.6477 6.4262703278546773E-01
2R_13952241_SNP T G 0.1878 34 147 0.8661 8.7471690503409683E-01
2R_13952443_SNP T C 0.1895 36 154 0.3771 3.8865461410619917E-01
2R_13952493_SNP A G 0.1895 36 154 0.9938 9.9390438666331160E-01
2R_13952610_SNP A G 0.101 20 178 0.196 1.9114348294968997E-01
2R_13952701_SNP T C 0.1077 21 174 0.6516 6.5868009967685337E-01
2R_13952745_SNP G A 0.1436 28 167 0.4942 4.8658925363263938E-01
2R_13952806_SNP A C 0.07653 15 181 0.03333 3.7855570422456054E-02
2R_13952807_SNP G A 0.1719 33 159 0.5147 5.0644638744985637E-01
2R_13952865_INS GG G 0.1042 20 172 0.8834 8.8929295538957753E-01
2R_13952873_DEL C CC 0.1368 26 164 0.6917 7.0504597558495830E-01
2R_13952882_SNP G T 0.1162 23 175 0.5275 5.2362786524964577E-01
2R_13952918_SNP A G 0.1173 23 173 0.6133 6.2237442599245241E-01
2R_13952962_SNP A T 0.2984 57 134 0.5449 5.5206557500949960E-01
2R_13952973_SNP C G 0.1726 34 163 0.3463 3.5910560427919269E-01
2R_13953023_SNP T C 0.07653 15 181 0.06342 6.0209743128509241E-02
2R_13953111_DEL TA T 0.2873 52 129 0.8753 8.8615802044119452E-01
2R_13953129_SNP A G 0.3508 67 124 0.6253 6.4807055017260895E-01
2R_13953130_SNP C T 0.3492 66 123 0.9069 9.1426610913085538E-01
2R_13953139_DEL G GCTAACCTTGCAGTTAATG 0.1753 34 160 0.9717 9.7335809833702402E-01
2R_13953211_SNP T C 0.1897 37 158 0.9663 9.6871635076475215E-01
2R_13953215_SNP A G 0.4202 79 109 0.7986 8.1193256616021137E-01
2R_13953216_SNP A T 0.4225 79 108 0.7739 7.8926038077758831E-01
2R_13953250_SNP T C 0.2143 42 154 0.3797 3.9426877768715840E-01
2R_13953258_SNP T C 0.2092 41 155 0.4239 4.3809541470787439E-01
2R_13953296_SNP T G 0.3299 64 130 0.269 2.7835397420674657E-01
2R_13953401_SNP G T 0.2396 46 146 0.9458 9.4885201057996393E-01
2R_13953446_SNP T C 0.2947 56 134 0.5115 5.1888731966736779E-01
2R_13953451_SNP G A 0.1947 37 153 0.4167 4.0891000267066802E-01
2R_13953671_SNP T C 0.05076 10 187 0.1908 1.8595187410081793E-01
2R_13953679_INS CTGTATTTCAC C 0.05319 10 178 0.8366 8.3256239617170791E-01
2R_13953717_SNP C T 0.2432 45 140 0.4217 4.3714093256085296E-01
2R_13953720_SNP C G 0.3804 70 114 0.8982 9.0208259683340897E-01
2R_13953869_SNP A C 0.07576 15 183 0.5199 5.1617675069062841E-01
2R_13953875_SNP T A 0.1518 29 162 0.9994 9.9936620501333140E-01
2R_13953878_SNP A C 0.3368 64 126 0.2913 2.9884771263156940E-01
2R_13953881_SNP G C 0.07071 14 184 0.4548 4.5037093725852295E-01
2R_13953882_SNP A T 0.4762 90 99 0.3466 3.5618717938648270E-01
2R_13953953_SNP G A 0.08629 17 180 0.8037 8.0180792232492804E-01
2R_13954080_SNP A C 0.2287 43 145 0.5509 5.5988752800853392E-01
2R_13954152_SNP C T 0.1744 34 161 0.5602 5.5559472562442380E-01
2R_13954179_SNP A G 0.05 10 190 0.7526 7.5109911656006845E-01
2R_13954181_SNP T C 0.484 91 97 0.2057 2.3536424403097356E-01
2R_13954201_SNP T G 0.1357 27 172 0.8067 8.0502877821708674E-01
2R_13954262_SNP T A 0.1762 34 159 0.2639 2.7388531358588608E-01
2R_13954270_SNP T A 0.1701 33 161 0.3269 3.3719383846353868E-01
2R_13954284_SNP T C 0.2222 42 147 0.8263 8.2975125279620099E-01
2R_13954315_SNP T C 0.05208 10 182 0.2887 2.7904286071594253E-01
2R_13954327_SNP T C 0.3478 64 120 0.3819 4.0423248382316168E-01
2R_13954336_SNP A G 0.3602 67 119 0.6578 6.7332574850845317E-01
2R_13954340_SNP T C 0.1302 25 167 0.5171 5.2468161336156471E-01
2R_13954357_SNP A G 0.4162 77 108 0.9912 9.9181337239339629E-01
2R_13954371_SNP T A 0.1451 28 165 0.4141 4.0546285220485334E-01
2R_13954373_SNP G A 0.1309 25 166 0.6537 6.4783112357172112E-01
2R_13954415_SNP A T 0.1676 31 154 0.2674 2.5514614362894950E-01
2R_13954432_SNP T A 0.2053 39 151 0.9752 9.7548392220956270E-01
2R_13954436_SNP A G 0.3351 65 129 0.9297 9.3136024628944192E-01
2R_13954451_SNP T A 0.1786 35 161 0.6368 6.4576163532510145E-01
2R_13954459_SNP C G 0.2063 39 150 0.8183 8.2239799392137192E-01
2R_13954462_SNP A G 0.2063 39 150 0.835 8.3683343425120782E-01
2R_13954463_SNP A G 0.4086 76 110 0.9217 9.2636982248057398E-01
2R_13954465_SNP G A 0.3194 61 130 0.9457 9.4771379750760687E-01
2R_13954487_SNP C G 0.151 29 163 0.4566 4.4992331746206837E-01
2R_13954812_SNP G C 0.3297 61 124 0.2167 2.2580244052603615E-01
2R_13954845_SNP A G 0.2054 38 147 0.07963 7.6045915635258005E-02
2R_13954846_INS CT C 0.07143 13 169 0.008484 6.2916479891663339E-03
2R_13954849_SNP T G 0.06704 12 167 0.4085 3.9252065188293817E-01
2R_13954851_SNP G T 0.06557 12 171 0.9539 9.5353355679444207E-01
2R_13954908_SNP A G 0.324 58 121 0.6179 6.2851357362565430E-01
2R_13954996_SNP A G 0.1231 24 171 0.3615 3.7293299273690095E-01
2R_13955012_SNP A T 0.2593 49 140 0.3049 3.3731056636576817E-01
2R_13955027_SNP T G 0.1283 24 163 0.1051 1.0229425416495630E-01
2R_13955058_SNP T C 0.2097 39 147 0.09935 9.6538091452399666E-02
2R_13955059_SNP C G 0.2043 38 148 0.06863 6.7156788916944293E-02
2R_13955080_SNP G C 0.2128 40 148 0.1241 1.2254820429222357E-01
2R_13955081_SNP A G 0.05076 10 187 0.6622 6.7015763517438609E-01
2R_13955109_SNP C G 0.116 21 160 0.2405 2.3387291248571918E-01
2R_13955173_SNP T G 0.05102 10 186 0.1249 1.1909296209617348E-01
2R_13955210_SNP A G 0.09794 19 175 0.492 5.0036029887580302E-01
2R_13955307_SNP A T 0.07692 15 180 0.9421 9.4127630167936249E-01
2R_13955326_SNP A G 0.07653 15 181 0.976 9.7576336827416876E-01
2R_13955328_SNP T C 0.4737 90 100 0.1486 1.8639165297750038E-01
2R_13955339_SNP G C 0.4737 90 100 0.02538 3.6545647041180927E-02
2R_13955342_SNP G T 0.4737 90 100 0.0217 3.2166770268356730E-02
2R_13955362_SNP C G 0.4462 83 103 0.01604 2.4188411008174603E-02
2R_13955404_SNP A T 0.4022 72 107 0.2656 2.6584034120486510E-01
2R_13955568_SNP G T 0.373 69 116 0.02443 2.7072556963530208E-02
2R_13955659_SNP G C 0.09231 18 177 0.1985 1.9477036873614173E-01
2R_13955665_SNP G T 0.4372 80 103 0.001278 2.3583460039506613E-03
2R_13955684_SNP A G 0.2235 38 132 0.03513 4.2830332131949603E-02
2R_13955835_SNP C T 0.3989 75 113 0.05539 7.4563398914855583E-02
2R_13955883_SNP C T 0.05076 10 187 0.7022 7.0102017053423715E-01
2R_13956042_SNP A G 0.3102 58 129 0.99 9.9016353810596225E-01
2R_13956112_SNP G C 0.4764 91 100 0.1152 1.2576251326438304E-01
2R_13956118_SNP T G 0.4635 89 103 0.1133 1.2563294050652041E-01
2R_13956129_SNP T C 0.2969 57 135 0.9987 9.9870013417914272E-01
2R_13956158_SNP T G 0.3125 60 132 0.6453 6.3994900562676271E-01
2R_13956161_SNP T G 0.3161 61 132 0.8985 8.9690710588706324E-01
2R_13956285_SNP A C 0.05051 10 188 0.5745 5.8507187281308592E-01
2R_13956296_SNP A G 0.05025 10 189 0.9884 9.8829313233669935E-01
2R_13956359_SNP G C 0.4947 94 96 0.009763 1.2609614735946215E-02
2R_13956360_SNP T C 0.4947 94 96 0.01051 1.2326631335722246E-02
2R_13956371_DEL TCTTGCA T 0.4309 78 103 0.06568 8.7070248533007155E-02
2R_13956412_SNP G A 0.4278 77 103 0.02121 2.2799929482140772E-02
2R_13956426_INS AAG A 0.4529 77 93 0.1317 1.4700839953327804E-01
2R_13956452_SNP C T 0.4947 93 95 0.01542 1.7053113958486056E-02
2R_13956466_SNP T G 0.07254 14 179 0.05343 5.4636433788135527E-02
2R_13956470_SNP T A 0.4362 82 106 0.0102 1.5663840138135911E-02
2R_13956474_SNP A T 0.4402 81 103 0.03506 4.6394230328578451E-02
2R_13956495_DEL T TGTAAAGAT 0.1256 25 174 0.3958 3.9190119732283579E-01
2R_13956507_INS CCA C 0.1256 25 174 0.3958 3.9190119732283579E-01
2R_13956525_SNP A T 0.4362 82 106 0.04708 6.6285304025417477E-02
2R_13956596_SNP C G 0.3281 63 129 0.4213 4.3361878919266883E-01
2R_13956599_SNP A C 0.4094 70 101 0.06227 7.3367578041832235E-02
2R_13956601_SNP C A 0.4263 81 109 0.2043 2.1470180552876628E-01
2R_13956625_SNP G A 0.3125 60 132 0.4881 4.9707604334359645E-01
2R_13956667_SNP T A 0.1289 25 169 0.4807 4.9013350551153245E-01
2R_13956673_SNP A C 0.1421 28 169 0.5854 5.9613452928811350E-01
2R_13956674_SNP C T 0.1378 27 169 0.5492 5.5967058962505489E-01
2R_13956825_SNP T C 0.08763 17 177 0.2299 2.2131180760170976E-01
2R_13956870_SNP G C 0.09596 19 179 0.333 3.2841766613412404E-01
2R_13957246_SNP A C 0.1543 29 159 0.6573 6.5104361262809873E-01
2R_13957308_SNP T C 0.4737 90 100 0.3589 3.5838857336165619E-01
2R_13957323_SNP A G 0.1587 30 159 0.04415 5.0629092449153541E-02
2R_13957367_SNP A C 0.3128 61 134 0.5036 5.1703154535265805E-01
2R_13957394_SNP A G 0.1813 35 158 0.4052 4.1496781149676287E-01
2R_13957425_INS CCC C 0.06771 13 179 0.5096 5.5505861675073864E-01
2R_13957592_INS AA A 0.1728 33 158 0.8063 8.0206087858226160E-01
2R_13957625_SNP T G 0.1823 35 157 0.1231 1.3036759271228160E-01
2R_13957647_SNP T C 0.4301 80 106 0.2828 3.2022192297748098E-01
2R_13957672_SNP T A 0.0663 12 169 0.1729 1.6124598345298313E-01
2R_13957674_SNP A G 0.422 73 100 0.4616 4.8872714199601941E-01
2R_13957681_SNP T G 0.3706 63 107 0.9935 9.9386604691042046E-01
2R_13957683_SNP A T 0.3432 58 111 0.9445 9.4701273872969116E-01
2R_13957698_SNP A T 0.432 73 96 0.2515 2.8731534196255371E-01
2R_13957706_SNP A T 0.343 59 113 0.6198 6.3821299154289002E-01
2R_13957721_SNP T A 0.3721 64 108 0.6552 6.7195628405781771E-01
2R_13957725_SNP A G 0.05464 10 173 0.3007 2.8813243110715614E-01
2R_13957735_SNP C T 0.3699 64 109 0.5905 6.1170631358320615E-01
2R_13957755_SNP C A 0.3483 62 116 0.6273 6.3476681215411823E-01
2R_13957772_INS A ATCTATTA 0.4246 76 103 0.4335 4.3788162401764175E-01
2R_13957786_SNP A T 0.4689 83 94 0.4004 4.0813692724555639E-01
2R_13957793_SNP T A 0.4633 82 95 0.421 4.2934545604409757E-01
2R_13957795_SNP T C 0.381 64 104 0.7614 7.6212327210751707E-01
2R_13957810_INS CG C 0.4386 75 96 0.8093 8.1527657677983778E-01
2R_13957818_SNP C A 0.3812 69 112 0.9823 9.8257835075005351E-01
2R_13957846_SNP G T 0.08901 17 174 0.316 3.1030106533634105E-01
2R_13957861_SNP T A 0.3403 65 126 0.5716 5.8339040105899376E-01
2R_13957867_SNP T A 0.4 74 111 0.6537 6.6065150367287262E-01
2R_13957872_SNP C T 0.1832 35 156 0.1119 1.2320207952977968E-01
2R_13957883_SNP T A 0.06 12 188 0.3145 3.1146635206241546E-01
2R_13957962_SNP C T 0.1735 34 162 0.4076 4.2175645155730768E-01
2R_13957971_SNP A C 0.2124 41 152 0.2058 1.9979936148097444E-01
2R_13957973_DEL A ATG 0.1915 36 152 0.3299 3.2031446610779180E-01
2R_13957987_DEL G GGCTACATG 0.1862 35 153 0.3557 3.4625832948294255E-01
2R_13958000_INS TT T 0.171 33 160 0.3583 3.7499960003296262E-01
2R_13958015_INS GTGTG G 0.05882 10 160 0.5186 5.2814495567499853E-01
2R_13958099_SNP G A 0.2567 48 139 0.6444 6.3793604631459933E-01
2R_13958212_SNP T C 0.1818 34 153 0.238 2.7466755885584759E-01
2R_13958213_SNP G C 0.06842 13 177 0.9105 9.1217764826950809E-01
2R_13958217_SNP G C 0.05051 10 188 0.3633 3.7699864941370365E-01
2R_13958224_SNP C T 0.3871 72 114 0.1668 1.7873235754438366E-01
2R_13958261_SNP C A 0.09744 19 176 0.9344 9.3593933893063974E-01
2R_13958338_SNP G A 0.05076 10 187 0.3626 3.7517145935266505E-01
2R_13958369_SNP A C 0.1186 23 171 0.6044 6.3730817807991735E-01
2R_13958398_SNP A G 0.102 20 176 0.8075 8.1198553839157461E-01
2R_13958507_SNP T A 0.5 95 95 0.4851 4.8951497599241423E-01
2R_13958558_SNP T G 0.1546 30 164 0.9346 9.3861833824170615E-01
2R_13958561_SNP A T 0.1737 33 157 0.6195 6.2689153276429521E-01
2R_13958683_SNP A G 0.09424 18 173 0.3365 3.3501706203205717E-01
2R_13958685_SNP T A 0.4681 88 100 0.3819 3.9769418365427311E-01
2R_13958766_SNP C T 0.1606 31 162 0.8707 8.7413326810834990E-01
2R_13958803_SNP T C 0.1392 27 167 0.5393 5.3276257031663210E-01
2R_13958837_SNP T C 0.2043 38 148 0.8964 9.0305922694478147E-01
2R_13958887_SNP T C 0.06566 13 185 0.1781 1.7489555442859261E-01
2R_13958967_SNP T A 0.1833 33 147 0.5799 5.8597752768721656E-01
2R_13958988_SNP C T 0.1277 24 164 0.806 8.1016601363454788E-01
2R_13959111_SNP T C 0.07216 14 180 0.7253 7.2062946190084354E-01
2R_13959139_SNP T C 0.06599 13 184 0.412 4.2617300042997064E-01
2R_13959307_SNP G A 0.4213 75 103 0.4613 4.7468469174825034E-01
2R_13959313_SNP G A 0.4286 78 104 0.4118 4.2977920018997673E-01
2R_13959457_SNP C A 0.3386 64 125 0.5745 5.7087800910530784E-01
2R_13959485_DEL C AT 0.05076 10 187 0.4912 4.8746464457828309E-01
2R_13959508_SNP G T 0.05699 11 182 0.4253 4.2016928942551368E-01
2R_13959550_SNP C T 0.3262 61 126 0.6485 6.4616038270848419E-01
2R_13959561_SNP G A 0.05291 10 179 0.8146 8.1400975277758469E-01
2R_13959576_SNP G T 0.09231 18 177 0.5453 5.3801398204836415E-01
2R_13959661_SNP T G 0.369 69 118 0.7231 7.1774758526591986E-01
2R_13959724_SNP G A 0.05914 11 175 0.9691 9.6828791094292865E-01
2R_13959732_SNP C G 0.1543 29 159 0.7637 7.6270425610758763E-01
2R_13959770_SNP T C 0.05584 11 186 0.264 2.6348602637914476E-01
2R_13959863_SNP G A 0.367 69 119 0.9327 9.3196343908240808E-01
2R_13959895_SNP A T 0.1389 25 155 0.8647 8.6082999087324341E-01
2R_13960009_DEL C CGC 0.09896 19 173 0.7875 7.8750939284679722E-01
2R_13960164_SNP T A 0.3632 69 121 0.09423 8.7867012666156930E-02
2R_13960175_SNP T C 0.1218 24 173 0.1294 1.2733228558106235E-01
2R_13960220_DEL CG ATCTCACTC 0.09091 18 180 0.7878 7.8548535062601088E-01
2R_13960263_SNP G C 0.2094 40 151 0.2763 2.7492815882483423E-01
2R_13960276_SNP T A 0.1277 24 164 0.1763 1.6627045602002111E-01
2R_13960299_SNP T C 0.1122 22 174 0.2399 2.3379370249711118E-01
2R_13960308_SNP A C 0.05612 11 185 0.8799 8.7834833087862674E-01
2R_13960318_SNP T C 0.2527 47 139 0.3017 2.8937877459515338E-01
2R_13960329_SNP C A 0.09184 18 178 0.9274 9.2640654135374700E-01
2R_13960390_SNP G A 0.1571 30 161 0.9824 9.8208067151629097E-01
2R_13960391_SNP A T 0.1526 29 161 0.9441 9.4312408418242977E-01
2R_13960418_SNP A G 0.2552 49 143 0.98 9.7952989158510007E-01
2R_13960421_SNP G A 0.1684 32 158 0.6227 6.1509396188455057E-01
2R_13960435_DEL T TCTTT 0.1487 29 166 0.9966 9.9649212714844271E-01
2R_13960449_SNP A C 0.4255 80 108 0.7997 7.9392538692985104E-01
2R_13960486_SNP G A 0.3262 61 126 0.1342 1.2315636663794560E-01
2R_13960498_SNP C G 0.1755 33 155 0.1686 1.5662732029659898E-01
2R_13960500_SNP T C 0.3098 57 127 0.03553 3.1246361895333648E-02
2R_13960506_SNP C A 0.1968 37 151 0.4399 4.2905963321641405E-01
2R_13960522_SNP T A 0.1728 33 158 0.1452 1.3712532663212562E-01
2R_13960543_SNP T A 0.3385 65 127 0.2532 2.4441217479249622E-01
2R_13960576_DEL T TTT 0.3464 62 117 0.3232 3.2858581212088112E-01
2R_13960584_SNP T C 0.1632 31 159 0.1752 1.6975618146579252E-01
2R_13960721_SNP G A 0.3089 59 132 0.04357 4.8386824278975359E-02
2R_13960727_SNP C T 0.3651 69 120 0.01935 2.2957004297979051E-02
2R_13960730_SNP A G 0.3598 68 121 0.0299 3.3092221232496749E-02
2R_13960746_SNP G A 0.3021 58 134 0.01792 2.1273984834991891E-02
2R_13960825_SNP T C 0.2932 56 135 0.05974 6.4857058902955414E-02
2R_13960871_SNP G A 0.09259 15 147 0.9618 9.5948835304823599E-01
2R_13960927_SNP T C 0.3508 67 124 0.3361 3.2630710080516656E-01
2R_13961115_SNP T C 0.0567 11 183 0.228 2.2543500434225794E-01
2R_13961117_SNP C T 0.07107 14 183 0.5369 5.3241294429479857E-01
2R_13961118_SNP C T 0.06633 13 183 0.267 2.6049583224295481E-01
2R_13961132_SNP A T 0.3118 58 128 0.07771 7.2381021120648412E-02
2R_13961209_SNP G T 0.1538 30 165 0.1977 1.9497769693942735E-01
2R_13961220_SNP G C 0.09045 18 181 0.3149 3.1849959875422251E-01
2R_13961270_SNP T A 0.1633 32 164 0.1869 1.8552620254956698E-01
2R_13961285_SNP T A 0.3369 63 124 0.2599 2.9576564759930946E-01
2R_13961287_SNP A G 0.202 40 158 0.1613 1.5731929997706928E-01
2R_13961322_SNP T C 0.2513 48 143 0.1787 1.7174243994797511E-01
2R_13961343_SNP C T 0.356 68 123 0.7366 7.5323969409886693E-01
2R_13961393_SNP C G 0.08122 16 181 0.7956 7.9319531676253563E-01
2R_13961398_SNP C T 0.3545 67 122 0.2362 2.4564508813330577E-01
2R_13961533_SNP T C 0.3297 61 124 0.9487 9.4989795644233332E-01
2R_13961559_SNP A C 0.3098 57 127 0.7819 7.9536945028309791E-01
2R_13961625_SNP T C 0.4817 92 99 0.8563 8.6440456855135028E-01
2R_13961626_SNP T C 0.4842 92 98 0.6443 6.6205737353404359E-01
2R_13961639_SNP C T 0.09794 19 175 0.9141 9.1266580283860388E-01
2R_13961642_SNP G A 0.3112 61 135 0.4871 5.0285102253662173E-01
2R_13961644_SNP G T 0.4769 93 102 0.5648 5.8926813451177229E-01
2R_13961685_DEL A ATTGACAAAA 0.3824 65 105 0.3145 3.5111200047667912E-01
2R_13961817_SNP A T 0.07035 14 185 0.7369 7.3514626690026352E-01
2R_13961891_SNP C G 0.2154 42 153 0.9589 9.5846561670286756E-01
2R_13961907_SNP T A 0.4433 86 108 0.19 1.8141733676040006E-01
2R_13961911_SNP G A 0.3196 62 132 0.1819 1.7364414890162105E-01
2R_13961916_SNP T G 0.4385 82 105 0.1876 1.7583834065074766E-01
2R_13961930_SNP C G 0.3036 51 117 0.3578 3.3184714884500444E-01
2R_13961932_INS GTG G 0.254 48 141 0.2415 2.3527208459436666E-01
2R_13962002_SNP G A 0.0603 12 187 0.6919 6.8987250134030864E-01
2R_13962021_INS TATAAAAATATATAT T 0.05556 11 187 0.6843 6.8139545532880019E-01
2R_13962054_SNP T C 0.1443 28 166 0.5865 5.8279099461457240E-01
2R_13962085_SNP A C 0.05181 10 183 0.8164 8.1335470327222004E-01
2R_13962154_SNP A T 0.1347 26 167 0.2102 2.2630617753542004E-01
2R_13962159_SNP T C 0.2757 51 134 0.2066 2.0288874049049077E-01
2R_13962160_SNP T A 0.2663 49 135 0.3074 3.0159560218978454E-01
2R_13962166_SNP A T 0.2732 50 133 0.2901 2.8301295283617955E-01
2R_13962273_SNP G A 0.06736 13 180 0.04923 5.5923564649942366E-02
2R_13962320_SNP T A 0.06915 13 175 0.1482 1.4035743595567551E-01
2R_13962321_SNP G A 0.06915 13 175 0.1482 1.4035743595567551E-01
2R_13962437_SNP T C 0.1237 24 170 0.9105 9.0916113646550878E-01
2R_13962491_SNP T G 0.08377 16 175 0.1296 1.2566970082988227E-01
2R_13962523_SNP A T 0.1295 25 168 0.2221 2.3178662421082041E-01
2R_13962598_SNP A T 0.08763 17 177 0.6157 6.1103170448139166E-01
2R_13962715_SNP A G 0.1333 26 169 0.2823 2.9723747789179045E-01
2R_13962720_SNP T C 0.285 55 138 0.7611 7.6943562642838981E-01
2R_13962802_SNP A G 0.08205 16 179 0.7047 7.0041610924371689E-01
2R_13963152_SNP A C 0.3387 63 123 0.6958 6.9818138487716874E-01
2R_13963160_SNP T A 0.2963 56 133 0.7359 7.4019577165486194E-01
2R_13963192_SNP T C 0.06349 12 177 0.7793 7.8523462274685962E-01
2R_13963242_SNP T C 0.1117 22 175 0.1172 1.1322363767452714E-01
2R_13963380_SNP T A 0.1562 30 162 0.5193 5.1454160438290353E-01
2R_13963390_DEL G GG 0.06593 12 170 0.4622 4.7288179744280223E-01
2R_13963527_SNP A C 0.06667 13 182 0.3173 3.1790650081613203E-01
2R_13963528_DEL C CGCTTCTCCGGCTTCTGTAGCTTTTCGCGCTGAAATTGCCCC 0.06186 12 182 0.5055 4.9904169631202011E-01
2R_13963643_SNP T A 0.2086 39 148 0.08286 8.0544954340586936E-02
2R_13963712_SNP T C 0.05155 10 184 0.4659 4.5854513588537404E-01
2R_13963713_SNP A C 0.05155 10 184 0.4697 4.6261742411094331E-01
2R_13963727_SNP A T 0.4309 81 107 0.2912 3.1786507145078791E-01
2R_13963739_DEL T TTC 0.05102 10 186 0.4701 4.6456106380968187E-01
2R_13963743_DEL A TTG 0.05102 10 186 0.4701 4.6456106380968187E-01
2R_13963822_SNP C G 0.1186 23 171 0.4804 4.7274966916918515E-01
2R_13963981_SNP G C 0.1186 23 171 0.03304 3.1862710910737183E-02
2R_13964248_SNP A G 0.148 29 167 0.3292 3.2521282964397902E-01
2R_13964254_SNP T C 0.09045 18 181 0.5782 5.7532491104258399E-01
2R_13964288_SNP T C 0.2969 57 135 0.1388 1.6710912757533380E-01
2R_13964331_SNP T C 0.102 20 176 0.8264 8.2427939605801748E-01
2R_13964375_SNP G A 0.08543 17 182 0.6534 6.5069309770087425E-01
2R_13964395_SNP T C 0.1263 25 173 0.9487 9.4824326651804069E-01
2R_13964400_SNP T C 0.4345 73 95 0.887 8.9319584881098779E-01
2R_13964405_SNP G C 0.1515 30 168 0.8222 8.2038624684837902E-01
2R_13964421_SNP G T 0.139 26 161 0.4919 5.1990061669443488E-01
2R_13964448_SNP T C 0.371 69 117 0.6934 7.1086112815745006E-01
2R_13964470_SNP A C 0.1218 24 173 0.3305 3.2543193455467934E-01
2R_13964483_SNP G A 0.1487 29 166 0.8061 8.0472845105585722E-01
2R_13964497_SNP G T 0.4973 93 94 0.8592 8.6821554464638617E-01
2R_13964549_SNP T G 0.227 42 143 0.8571 8.6526183982873461E-01
2R_13964551_SNP C T 0.1026 20 175 0.4375 4.3384643354901775E-01
2R_13964554_DEL C TTT 0.2162 40 145 0.9297 9.3538496990593811E-01
2R_13964564_SNP A C 0.07614 15 182 0.8688 8.6703749439821065E-01
2R_13964571_SNP T C 0.07292 14 178 0.9808 9.8035706649401344E-01
2R_13964591_SNP G C 0.2419 45 141 0.8168 8.2678393577691134E-01
2R_13964600_SNP T G 0.06667 13 182 0.9382 9.3716651932729778E-01
2R_13964655_SNP C A 0.4607 88 103 0.5255 5.5666728255590014E-01
2R_13964681_INS TTAT T 0.381 64 104 0.3974 4.2632334278287654E-01
2R_13964724_SNP A T 0.05025 10 189 0.1459 1.4277997612501636E-01
2R_13964760_SNP G C 0.3316 63 127 0.8715 8.7995173737948496E-01
2R_13964777_SNP G A 0.3037 58 133 0.8948 9.0201787207855144E-01
2R_13964782_SNP A T 0.3211 61 129 0.9669 9.6904814823266838E-01
2R_13964792_SNP T C 0.2926 55 133 0.8857 8.9269216629596881E-01
2R_13964795_SNP T A 0.3032 57 131 0.8068 8.1951452837494831E-01
2R_13964882_SNP A G 0.3105 59 131 0.6644 6.6262147070284139E-01
2R_13964890_SNP A T 0.4628 87 101 0.8516 8.6053904858390018E-01
2R_13965081_SNP T C 0.09184 18 178 0.1943 2.0501107344208913E-01
2R_13965094_SNP A C 0.06091 12 185 0.0711 7.8618416179240744E-02
2R_13965150_SNP G C 0.07653 15 181 0.569 5.8053552448781942E-01
2R_13965174_SNP A G 0.2449 48 148 0.2508 2.6669094081551536E-01
2R_13965290_SNP G T 0.4339 82 107 0.6461 6.4650328342771302E-01
2R_13965294_SNP A G 0.102 20 176 0.378 3.9026718744746425E-01
2R_13965300_SNP T C 0.2083 40 152 0.0891 8.4862552219804432E-02
2R_13965351_SNP A G 0.1735 34 162 0.1693 1.6334488295360294E-01
2R_13965365_SNP A G 0.095 19 181 0.9788 9.7871167009092597E-01
2R_13965385_SNP G A 0.09137 18 179 0.902 9.0121838499603180E-01
2R_13965657_SNP T A 0.3859 71 113 0.4828 5.0651117181124516E-01
2R_13965661_DEL C CCACCTAGAGA 0.2222 42 147 0.9785 9.8000860277662694E-01
2R_13965689_SNP A T 0.2827 54 137 0.8522 8.5639835145035725E-01
2R_13965690_SNP A T 0.1771 34 158 0.1015 1.0159922561394441E-01
2R_13965691_SNP T G 0.2083 40 152 0.7225 7.4115086398147745E-01
2R_13965694_SNP A C 0.3946 73 112 0.3407 3.6941418123095748E-01
2R_13965698_SNP G A 0.5 95 95 0.6016 6.0736663579299344E-01
2R_13965701_SNP G T 0.3968 75 114 0.371 4.0559725607289154E-01
2R_13965703_SNP G A 0.1728 33 158 0.1556 1.4624218132573696E-01
2R_13965732_SNP A G 0.1907 37 157 0.1293 1.2305510148175691E-01
2R_13965749_SNP T C 0.2021 39 154 0.7367 7.5146866047331518E-01
2R_13965751_SNP T C 0.08586 17 181 0.8869 8.8999554484849597E-01
2R_13965803_SNP T A 0.1969 38 155 0.6225 6.4407090573847403E-01
2R_13965804_SNP C G 0.1979 38 154 0.7092 7.2768385266725544E-01
2R_13965868_SNP G A 0.05102 10 186 0.004463 5.7571886313893660E-03
2R_13965887_SNP G A 0.07107 14 183 0.4293 4.4221372595345187E-01
2R_13966011_SNP A G 0.4948 95 97 0.3375 3.3271208075687375E-01
2R_13966032_SNP T C 0.09278 18 176 0.1837 2.1830649353488485E-01
2R_13966043_SNP T C 0.08205 16 179 0.7062 7.1272328271665286E-01
2R_13966053_SNP A T 0.1282 25 170 0.8816 8.8424149053044199E-01
2R_13966073_SNP C T 0.2727 51 136 0.4003 4.3168022647853155E-01
2R_13966081_DEL C CCC 0.08163 16 180 0.8454 8.4891957924966976E-01
2R_13966083_SNP A C 0.3598 59 105 0.4838 4.8614623565708914E-01
2R_13966103_DEL T TGT 0.0765 14 169 0.2501 2.6944355821296140E-01
2R_13966243_SNP A T 0.1722 31 149 0.8839 8.8218027739729354E-01
2R_13966262_SNP A C 0.4641 84 97 0.2096 2.2073910922512829E-01
2R_13966296_SNP G A 0.1452 27 159 0.8349 8.3071994372004931E-01
2R_13966316_SNP A G 0.4011 75 112 0.1933 1.8212395473880949E-01
2R_13966318_SNP A C 0.2074 39 149 0.7023 6.9707911729600824E-01
2R_13966320_SNP T G 0.08854 17 175 0.7261 7.2118705937134286E-01
2R_13966392_SNP C T 0.1697 28 137 0.2284 2.0174592449200146E-01
2R_13966396_SNP C T 0.09645 19 178 0.9202 9.1929425304854506E-01
2R_13966423_SNP T A 0.07292 14 178 0.5019 5.1231257846017542E-01
2R_13966449_SNP C A 0.09548 19 180 0.859 8.5792150415676838E-01
2R_13966489_SNP C A 0.1211 23 167 0.7682 7.7265931067194349E-01
2R_13966490_SNP G A 0.2275 43 146 0.9513 9.5204578282110175E-01
2R_13966498_SNP T A 0.3276 57 117 0.7744 7.8190137588896391E-01
2R_13966500_SNP G A 0.1088 21 172 0.7039 7.2227806821431462E-01
2R_13966501_SNP G C 0.3825 70 113 0.3098 3.3849683900807004E-01
2R_13966524_INS CACGCTT C 0.1149 20 154 0.3339 3.6588541365732719E-01
2R_13966525_INS ACGCTTA A 0.2143 36 132 0.07956 8.0067738346807721E-02
2R_13966529_SNP A T 0.3915 74 115 0.4852 4.9991966252594133E-01
2R_13966534_SNP T G 0.1959 38 156 0.1516 1.4473028921173980E-01
2R_13966540_SNP A T 0.1026 20 175 0.9591 9.6015543499242950E-01
2R_13966543_SNP C A 0.2 39 156 0.1736 1.6726042862413970E-01
2R_13966545_SNP C T 0.1917 37 156 0.2278 2.1961928993744761E-01
2R_13966548_DEL A ACT 0.2947 56 134 0.366 3.8047023470058261E-01
2R_13966552_SNP A T 0.3274 55 113 0.3464 3.4779007912087589E-01
2R_13966564_SNP T G 0.1031 20 174 0.986 9.8583823217410871E-01
2R_13966567_SNP G T 0.09645 19 178 0.9629 9.6243834024590236E-01
2R_13966569_SNP G A 0.4706 88 99 0.2021 1.9422559687774144E-01
2R_13966579_SNP A T 0.2591 50 143 0.7734 7.7093891922278079E-01
2R_13966597_SNP T A 0.1436 28 167 0.2607 2.5411131118410912E-01
2R_13966600_DEL A AAC 0.134 26 168 0.3054 2.9753383531154654E-01
2R_13966612_SNP T C 0.1399 27 166 0.1047 1.0054674338466951E-01
2R_13966620_SNP T A 0.102 20 176 0.2871 2.8221678910393455E-01
2R_13966644_SNP G C 0.1458 28 164 0.1291 1.2600439783330797E-01
2R_13966671_DEL A TTCT 0.148 29 167 0.07116 7.9670675862449150E-02
2R_13966671_SNP A T 0.1056 17 144 0.8945 9.0367209867330689E-01
2R_13966675_SNP T G 0.09231 18 177 0.8446 8.5430616380184254E-01
2R_13966706_SNP A G 0.09845 19 174 0.9194 9.2088265282279180E-01
2R_13966713_SNP T C 0.08718 17 178 0.7468 7.6310489163723372E-01
2R_13966715_SNP A G 0.05528 11 188 0.6053 6.0215794995912963E-01
2R_13966867_SNP C T 0.1582 31 165 0.1566 1.5210838572864871E-01
2R_13966896_SNP G T 0.3109 60 133 0.9807 9.8045814229461126E-01
2R_13972374_SNP C G 0.362 59 104 0.9663 9.6619888181294844E-01
2R_13972375_DEL GTT G 0.3576 59 106 0.9787 9.7875083500767301E-01
2R_13972388_SNP T C 0.3118 58 128 0.9702 9.6966518686930914E-01
2R_13972389_SNP G C 0.3011 56 130 0.9649 9.6434353743799206E-01
2R_13972480_SNP T C 0.1523 30 167 0.1593 1.5454148355107156E-01
2R_13972485_SNP G A 0.1237 24 170 0.5684 5.9255774139436879E-01
2R_13972495_SNP A G 0.1198 23 169 0.2658 2.9526168018918542E-01
2R_13972496_SNP T C 0.3704 70 119 0.7581 7.5180325206155896E-01
2R_13972559_SNP C T 0.2577 50 144 0.8101 8.2163461338383603E-01
2R_13972560_SNP G C 0.325 52 108 0.5392 5.5287251341875976E-01
2R_13972569_SNP G A 0.349 67 125 0.3733 3.9032692480716369E-01
2R_13972572_SNP A G 0.3704 70 119 0.9061 9.0560199730015190E-01
2R_13972591_DEL T TT 0.08235 14 156 0.825 8.3118552274275470E-01
2R_13972591_SNP C T 0.125 21 147 0.8069 8.1703472511186415E-01
2R_13972597_SNP T C 0.1094 21 171 0.7645 7.7501735850122377E-01
2R_13972601_SNP T C 0.3212 62 131 0.254 2.7352363616955666E-01
2R_13972606_SNP C A 0.08673 17 179 0.8294 8.3413198001864930E-01
2R_13972629_SNP T A 0.1354 26 166 0.1087 1.0225176342936038E-01
2R_13972636_SNP T A 0.3281 63 129 0.3191 3.3544376408548793E-01
2R_13972639_SNP A T 0.3298 63 128 0.3242 3.4220738912974968E-01
2R_13972641_SNP A G 0.09137 18 179 0.9666 9.6742340158074425E-01
2R_13972646_SNP A C 0.4921 94 97 0.953 9.5454406783627421E-01
2R_13972655_SNP T A 0.09184 18 178 0.7047 7.1189164977755581E-01
2R_13972656_SNP C T 0.3632 69 121 0.1404 1.3687552175219775E-01
2R_13972689_SNP C G 0.4062 78 114 0.6845 6.8954956149198054E-01
2R_13972697_SNP A T 0.09548 19 180 0.9576 9.5724478870766783E-01
2R_13972776_SNP A G 0.1106 22 177 0.964 9.6371140923113141E-01
2R_13972834_SNP T A 0.4921 94 97 0.8678 8.6802570093331655E-01
2R_13972912_SNP T C 0.3684 70 120 0.632 6.6599026272961170E-01
2R_13972915_SNP T C 0.07071 14 184 0.726 7.3404470110394748E-01
2R_13972970_SNP A T 0.3692 72 123 0.264 2.7414874544757850E-01
2R_13972976_SNP G A 0.07179 14 181 0.983 9.8340663428042530E-01
2R_13972979_SNP T C 0.3776 74 122 0.3155 3.2863615486891606E-01
2R_13973020_SNP T C 0.07179 14 181 0.9201 9.2228473820264967E-01
2R_13973076_SNP G A 0.2902 56 137 0.451 4.6000626154117696E-01
2R_13973081_SNP A G 0.3436 67 128 0.4939 5.0753026418387281E-01
2R_13973087_SNP T A 0.2755 54 142 0.9413 9.4413739675266295E-01
2R_13973136_SNP C T 0.2789 53 137 0.8465 8.5288478549349211E-01
2R_13973181_INS TCCCGCACAT T 0.09189 17 168 0.8895 8.8588236886930127E-01
2R_13973270_SNP C T 0.07653 15 181 0.1336 1.4341998726320648E-01
2R_13973281_SNP T C 0.06701 13 181 0.3333 3.5155610434231821E-01
2R_13973332_SNP C G 0.05051 10 188 0.66 6.5684203038629096E-01
2R_13973337_SNP G A 0.06633 13 183 0.451 4.6962725372362746E-01
2R_13973424_DEL TT T 0.3953 68 104 0.5758 5.8183656215731872E-01
2R_13973560_SNP C G 0.4271 82 110 0.5317 5.4672424550875465E-01
2R_13973562_SNP G A 0.4301 83 110 0.385 3.9587766093081200E-01
2R_13973569_INS CT C 0.4105 78 112 0.5792 5.8750701345136869E-01
2R_13973571_DEL A AGTCC 0.4074 77 112 0.6184 6.2553544058702237E-01
2R_13973592_SNP G A 0.4115 79 113 0.5059 5.1513273736561338E-01
2R_13973624_SNP G C 0.4184 82 114 0.5446 5.5503636586815142E-01
2R_13973632_SNP G T 0.418 79 110 0.4814 5.0013286701616155E-01
2R_13973633_SNP C A 0.4032 75 111 0.5002 5.1171498479704880E-01
2R_13973709_SNP G A 0.3777 71 117 0.5784 5.9964078089751527E-01
2R_13973711_SNP C A 0.3763 70 116 0.7396 7.5560856588595304E-01
2R_13973716_SNP A G 0.3763 70 116 0.669 6.8591188554891946E-01
2R_13973757_SNP G C 0.291 55 134 0.263 2.7182140671687827E-01
2R_13974061_SNP A G 0.08421 16 174 0.3814 3.7438229326982653E-01
2R_13974086_SNP G A 0.1 19 171 0.3838 3.7599400109639969E-01
2R_13974131_SNP A G 0.07576 15 183 0.001529 2.0887068028688912E-03
2R_13974309_INS AA A 0.45 72 88 0.2949 2.8722669122937272E-01
2R_13974492_SNP T C 0.2246 42 145 0.5166 5.0968826502393538E-01
2R_13974521_SNP G A 0.1206 24 175 0.2382 2.5256774288360906E-01
2R_13974597_SNP C T 0.228 44 149 0.3444 3.5977170144542658E-01
2R_13974677_SNP C T 0.08122 16 181 0.4223 4.1713730536883897E-01
2R_13974695_DEL A ATACA 0.0567 11 183 0.4343 4.3313639277248317E-01
2R_13974711_SNP A G 0.07107 14 183 0.1868 1.9843181379584574E-01
2R_13974729_SNP T A 0.2552 49 143 0.805 8.1421445477787113E-01
2R_13974730_SNP G T 0.2461 47 144 0.9322 9.3501374285172645E-01
2R_13974773_SNP T A 0.25 47 141 0.991 9.9139225393116936E-01
2R_13974858_SNP A C 0.08718 17 178 0.9287 9.3095357693546865E-01
2R_13974931_SNP T A 0.09184 18 178 0.7628 7.7032943869244652E-01
2R_13975041_SNP C A 0.228 44 149 0.5603 5.6960951231672330E-01
2R_13975102_SNP G A 0.1143 20 155 0.7661 7.5864885494624590E-01
2R_13975149_SNP G A 0.06218 12 181 0.5278 5.2560185794987113E-01
2R_13975158_SNP C A 0.06599 13 184 0.648 6.4630946805154821E-01
2R_13975159_SNP T C 0.06633 13 183 0.647 6.4445507062219964E-01
2R_13975168_SNP A G 0.06091 12 185 0.6402 6.3694044051109744E-01
2R_13975232_SNP A T 0.2299 43 144 0.426 4.1879266893336919E-01
2R_13975252_SNP T C 0.234 44 144 0.3854 3.8328444875057732E-01
2R_13975257_INS AACAA A 0.234 44 144 0.4622 4.5221037828150268E-01
2R_13975259_SNP A G 0.2353 44 143 0.4515 4.4041534018981898E-01
2R_13975265_SNP C A 0.2419 45 141 0.3833 3.7058300504592878E-01
2R_13975285_SNP C T 0.2381 45 144 0.4261 4.1636236196586995E-01
2R_13975298_SNP G A 0.2474 47 143 0.4174 4.0958173562511846E-01
2R_13975320_SNP C T 0.1856 36 158 0.3542 3.4656296358468597E-01
2R_13975322_INS TTCGTACATATTCA T 0.2461 47 144 0.42 4.1339835708209749E-01
2R_13975330_SNP G T 0.2447 46 142 0.361 3.5079902606413971E-01
2R_13975339_SNP G A 0.2408 46 145 0.387 3.7949334115854572E-01
2R_13975361_SNP C G 0.2474 47 143 0.3794 3.7036775932618982E-01
2R_13975367_SNP T C 0.2408 46 145 0.5036 4.9976951485932219E-01
2R_13975372_SNP T G 0.2366 44 142 0.5474 5.3862482134755818E-01
2R_13975389_SNP C G 0.1804 35 159 0.2231 2.1687179486998964E-01
2R_13975401_SNP A C 0.2406 45 142 0.4151 4.0424494086695251E-01
2R_13975405_SNP T C 0.2408 46 145 0.5069 5.0049721407377668E-01
2R_13975429_INS CTTTGTCCC C 0.2394 45 143 0.4051 3.9441415428578841E-01
2R_13975548_SNP A T 0.2775 53 138 0.8013 8.0548932583628274E-01
2R_13975589_SNP T G 0.05584 11 186 0.1003 1.1125579222365678E-01
2R_13975675_SNP A G 0.05612 11 185 0.4407 4.5555375349806027E-01
2R_13975678_SNP A C 0.3731 72 121 0.8368 8.4696226982014722E-01
2R_13975687_SNP A C 0.3069 58 131 0.3644 3.8782096624134277E-01
2R_13975763_SNP A G 0.05102 10 186 0.2688 2.8062555451801530E-01
2R_13975805_SNP G C 0.3473 58 109 0.03764 5.9539392835749300E-02
2R_13975806_SNP C T 0.3543 62 113 0.1304 1.9803310722424472E-01
2R_13975959_SNP G A 0.3089 59 132 0.7961 8.0165593915578170E-01
2R_13975984_SNP C G 0.3211 61 129 0.8636 8.6788200482954858E-01
2R_13976001_SNP T A 0.3246 62 129 0.9203 9.2227709968061278E-01
2R_13976014_SNP A G 0.4767 92 101 0.3149 3.2735353952605395E-01
2R_13976046_SNP A G 0.4545 80 96 0.2515 2.5958911073646362E-01
2R_13976112_SNP A G 0.1088 21 172 0.4049 4.1948443570157645E-01
2R_13976132_DEL T TGGAGAAAAGCACTGT 0.4216 78 107 0.2234 2.1125924819243036E-01
2R_13976157_SNP A T 0.2344 45 147 0.4757 4.8304408514738872E-01
2R_13976171_SNP G T 0.1022 19 167 0.1348 1.4522845202727608E-01
2R_13976173_SNP T C 0.1058 20 169 0.1712 1.8259383721227851E-01
2R_13976233_SNP G C 0.3958 76 116 0.6359 6.3057612260976403E-01
2R_13976242_SNP T C 0.2381 45 144 0.1072 1.1465635313304201E-01
2R_13976258_SNP A G 0.1222 22 158 0.347 3.5245075150637550E-01
2R_13976260_SNP T A 0.1278 23 157 0.3343 3.4345664890949335E-01
2R_13976262_SNP C G 0.1229 22 157 0.2392 2.4816370808563737E-01
2R_13976281_SNP G A 0.07107 14 183 0.4657 4.6009949297545982E-01
2R_13976303_SNP A T 0.1026 20 175 0.96 9.5927764630327117E-01
2R_13976338_SNP C A 0.2632 50 140 0.06792 7.5005935926831829E-02
2R_13976342_SNP C T 0.4 76 114 0.4972 4.8545680691842230E-01
2R_13976352_INS TATTT T 0.2431 44 137 0.1072 1.1027547149006922E-01
2R_13976361_SNP A G 0.3711 72 122 0.3969 4.1678963475360542E-01
2R_13976449_SNP T C 0.3057 59 134 0.3758 3.8831789412677209E-01
2R_13976472_SNP T C 0.299 58 136 0.7585 7.6753917925035120E-01
2R_13976535_SNP T C 0.3874 74 117 0.1332 1.4139006410279609E-01
2R_13976606_SNP A G 0.3938 76 117 0.3761 4.0636945609136554E-01
2R_13976630_SNP T G 0.2406 45 142 0.006728 1.1244134018786421E-02
2R_13976703_SNP G A 0.1786 35 161 0.04442 5.1312223786257029E-02
2R_13976709_SNP C T 0.2051 40 155 0.08245 9.1518879333704728E-02
2R_13976743_SNP G T 0.4973 93 94 0.4792 4.9790033104082088E-01
2R_13976753_SNP A T 0.4239 78 106 0.996 9.9628623329501775E-01
2R_13976754_SNP T G 0.2775 53 138 0.0138 1.2429588179468702E-02
2R_13976902_SNP T G 0.3784 70 115 0.04208 3.7146207576440486E-02
2R_13977025_SNP T G 0.2873 52 129 0.01176 1.6296670189187418E-02
2R_13977053_SNP T C 0.2967 54 128 0.01286 1.8523040162214302E-02
2R_13977071_SNP G A 0.2582 47 135 0.3697 3.8924967153632284E-01
2R_13977084_SNP C T 0.2663 49 135 0.3026 3.3443445846732300E-01
2R_13977089_SNP T A 0.1639 30 153 0.6018 5.9274713297210113E-01
2R_13977102_SNP A C 0.09783 18 166 0.2711 2.7608063423906615E-01
2R_13977123_SNP G A 0.2487 48 145 0.1772 1.8800984732588966E-01
2R_13977139_SNP T C 0.1917 37 156 0.9049 9.0389490734702260E-01
2R_13977141_SNP A T 0.1969 38 155 0.9934 9.9335298749340628E-01
2R_13977161_SNP C A 0.1309 25 166 0.9623 9.6446231409619931E-01
2R_13977178_SNP T C 0.114 22 171 0.739 7.5428121358302747E-01
2R_13977187_SNP A C 0.4866 91 96 0.6073 6.2219076488440406E-01
2R_13977189_SNP T G 0.2618 50 141 0.6402 6.3727609786615791E-01
2R_13977202_SNP A C 0.05556 11 187 0.6581 6.6717569604461435E-01
2R_13977223_SNP A G 0.2021 39 154 0.7618 7.6742613277176730E-01
2R_13977242_SNP C T 0.4637 83 96 0.6462 6.6039761383975604E-01
2R_13977289_SNP A C 0.1566 31 167 0.209 2.0493890816199567E-01
2R_13977310_SNP G A 0.06897 12 162 0.3195 3.3710302992087193E-01
2R_13977331_SNP T C 0.4372 80 103 0.1901 1.9737053771300395E-01
2R_13977336_SNP A C 0.05556 11 187 0.1778 1.7396226560284767E-01
2R_13977348_SNP T C 0.1837 36 160 0.9907 9.9060324246335774E-01
2R_13977382_SNP A C 0.1753 34 160 0.548 5.4296170462208582E-01
2R_13977586_SNP T C 0.4947 93 95 0.3981 4.2752965915999752E-01
2R_13977805_SNP C G 0.05051 10 188 0.8798 8.8306031482788949E-01
2R_13977891_SNP A G 0.224 43 149 0.3729 3.6440168171856813E-01
2R_13977903_SNP A G 0.1667 32 160 0.2684 2.8616723066707483E-01
2R_13978125_SNP G A 0.1929 38 159 0.4281 4.3084244850279263E-01
2R_13978232_SNP T G 0.3316 63 127 0.008544 8.3298917695121093E-03
2R_13978243_SNP A G 0.3351 62 123 0.009861 1.0266095197940162E-02
2R_13978259_SNP C A 0.3196 62 132 0.00942 9.7849361412616579E-03
2R_13978268_SNP A G 0.4076 75 109 0.01918 2.3677146348803978E-02
2R_13978321_INS T TTGT 0.3854 74 118 0.04569 4.6730568356153905E-02
2R_13978347_SNP A T 0.1407 28 171 0.3068 3.0337239565576724E-01
2R_13978361_SNP T A 0.3264 63 130 0.002327 2.0675009892108147E-03
2R_13978367_SNP A T 0.3247 63 131 0.002767 2.4727308364991016E-03
2R_13978378_SNP A G 0.3158 60 130 0.003148 2.8286224658695350E-03
2R_13978498_SNP T A 0.4681 88 100 0.01701 1.5832823397368807E-02
2R_13978508_SNP T A 0.2332 45 148 0.3993 4.0883025668599704E-01
2R_13978515_SNP G C 0.2708 52 140 0.503 5.0137144787391685E-01
2R_13978536_SNP T C 0.07107 14 183 0.05013 5.0379646473332838E-02
2R_13978540_SNP T C 0.1827 36 161 0.3728 3.6822311646515127E-01
2R_13978551_SNP G C 0.445 85 106 0.004548 4.4091842944047072E-03
2R_13978557_SNP G T 0.4462 83 103 0.004 3.5581178404421633E-03
2R_13978614_SNP C T 0.3316 63 127 0.4693 4.8178252576333414E-01
2R_13978634_SNP T A 0.06633 13 183 0.6961 6.9221748265762406E-01
2R_13978643_SNP A G 0.4764 91 100 0.8424 8.3854886007260399E-01
2R_13978678_SNP C G 0.06061 12 186 0.2197 2.1562929778823725E-01
2R_13978679_SNP C T 0.1168 23 174 0.3455 3.5798290719142556E-01
2R_13978741_SNP T C 0.05556 11 187 0.1628 1.7485706396177725E-01
2R_13978743_SNP T G 0.05556 11 187 0.1628 1.7485706396177725E-01
2R_13978745_SNP C T 0.4541 89 107 0.5793 5.7902852747132783E-01
2R_13978778_SNP T G 0.05528 11 188 0.1643 1.6115218398817721E-01
2R_13978786_SNP A G 0.1289 25 169 0.0006703 9.4560871265712539E-04
2R_13978807_SNP T C 0.3795 74 121 0.2587 2.6982296802686112E-01
2R_13978832_SNP A G 0.1598 31 163 0.8037 8.0841351172932763E-01
2R_13978849_SNP G A 0.1357 27 172 0.3512 3.4782075185859318E-01
2R_13978867_SNP G A 0.3692 72 123 0.2324 2.4355909985040947E-01
2R_13978873_SNP T A 0.3627 70 123 0.2725 2.8169194705992473E-01
2R_13978874_SNP T C 0.2513 49 146 0.6179 6.1243458671012929E-01
2R_13978892_SNP A T 0.3692 72 123 0.3026 3.1383847753238103E-01
2R_13978907_SNP T G 0.1888 37 159 0.1877 1.8139982659637166E-01
2R_13978914_INS AA A 0.2021 39 154 0.1864 1.7768330260517795E-01
2R_13978990_INS TTT T 0.0603 12 187 0.1465 1.4353792626320916E-01
2R_13979009_SNP T C 0.1685 31 153 0.4036 4.0663948686393681E-01
2R_13979020_DEL G GG 0.2211 42 148 0.6046 6.1595132475666647E-01
2R_13979082_INS AC A 0.05181 10 183 0.1819 1.7700574098130306E-01
2R_13979230_SNP C A 0.05612 11 185 0.1647 1.7534591503849839E-01
2R_13979287_SNP C A 0.2176 42 151 0.519 5.1672195620011963E-01
2R_13979350_SNP G A 0.1744 34 161 0.4408 4.3420942803495621E-01
2R_13979363_SNP A G 0.05051 10 188 0.7918 7.8988539264676605E-01
2R_13979450_SNP T C 0.107 20 167 0.3357 3.5759241391321051E-01
2R_13979557_SNP T A 0.1313 26 172 0.3255 3.2124704169013962E-01
2R_13979728_SNP T C 0.2181 41 147 0.6687 6.6527399191234615E-01
2R_13979756_SNP C T 0.2094 40 151 0.7498 7.4578353045150414E-01
2R_13979989_INS GG G 0.337 61 120 0.9435 9.4378825462480587E-01
2R_13980054_SNP A C 0.05128 10 185 0.03879 4.4142140196143084E-02
2R_13980180_SNP G A 0.1795 35 160 0.6437 6.4076122818625558E-01
2R_13980211_SNP C A 0.4011 75 112 0.7287 7.3483933061010287E-01
2R_13980282_SNP T C 0.2383 46 147 0.7946 7.9214886958481034E-01
2R_13980370_SNP G A 0.2165 42 152 0.8714 8.6915346203755905E-01
2R_13980480_SNP A C 0.1726 34 163 0.4794 4.7768251567615005E-01
2R_13980493_SNP A G 0.1786 35 161 0.6223 6.1745672440879917E-01
2R_13980562_SNP A G 0.1728 33 158 0.6546 6.4909086144393524E-01
2R_13980681_SNP T C 0.3698 71 121 0.9234 9.2535553193094089E-01
2R_13980777_SNP T C 0.3602 67 119 0.9782 9.7889770667574094E-01
2R_13980810_SNP A G 0.07576 15 183 0.3391 3.3516381922692384E-01
2R_13980817_SNP T G 0.05025 10 189 0.5021 4.9885185862177639E-01
2R_13980870_SNP T G 0.0603 12 187 0.5249 5.2167722365921798E-01
2R_13980921_SNP G T 0.05612 11 185 0.3782 3.7176746801942073E-01
2R_13980955_SNP G A 0.3495 65 121 0.9862 9.8679080847312506E-01
2R_13980960_SNP C A 0.3632 69 121 0.9612 9.6266516423971860E-01
2R_13981017_SNP T G 0.05584 11 186 0.1671 1.7877862288712865E-01
2R_13981171_SNP T A 0.1337 25 162 0.5441 5.5864628013796480E-01
2R_13981270_SNP C T 0.3333 62 124 0.9873 9.8754439763585178E-01
2R_13981476_SNP T C 0.3443 63 120 0.7431 7.5341297504747884E-01
2R_13981561_SNP C T 0.4227 82 112 0.4694 4.6483498531074730E-01
2R_13981716_SNP A C 0.06533 13 186 0.2904 3.0525437491886998E-01
2R_13981840_SNP C T 0.2256 44 151 0.9501 9.4935161083864539E-01
2R_13982051_SNP A G 0.3438 66 126 0.9098 9.0846676140690952E-01
2R_13982078_SNP T C 0.1885 36 155 0.9735 9.7313784432081329E-01
2R_13982108_SNP T G 0.171 33 160 0.3556 3.7036117388723622E-01
2R_13982123_SNP G A 0.1878 37 160 0.4591 4.7165447082567780E-01
2R_13982141_SNP A T 0.1837 36 160 0.5004 5.1349359658497118E-01
2R_13982172_SNP G A 0.3862 73 116 0.9066 9.0864331226263517E-01
2R_13982269_SNP C A 0.1804 35 159 0.7575 7.6223268800544741E-01
2R_13982270_SNP G C 0.1684 32 158 0.5042 5.1746999946537908E-01
2R_13982425_SNP T C 0.1969 38 155 0.6854 6.9224587858216513E-01
2R_13982469_SNP T C 0.4032 75 111 0.6155 6.2304255278603504E-01
2R_13982531_SNP C A 0.1875 36 156 0.5928 6.0038852129702480E-01
2R_13982628_SNP C T 0.2 39 156 0.6393 6.4697927736812200E-01
2R_13982711_SNP G A 0.2062 40 154 0.507 5.1721467066847460E-01
2R_13982744_SNP T C 0.1518 29 162 0.611 6.0616882563244256E-01
2R_13982754_SNP A G 0.2147 41 150 0.5958 6.0240927013480472E-01
2R_13982755_SNP C A 0.2031 39 153 0.4762 4.9008382356746194E-01
2R_13982796_SNP G A 0.1649 32 162 0.6535 6.4745046606730838E-01
2R_13982799_SNP G T 0.2051 40 155 0.5458 5.5569774511432513E-01
2R_13982955_SNP G A 0.4474 85 105 0.03415 3.2624171358741752E-02
2R_13983304_SNP C T 0.3777 71 117 0.9849 9.8517144519941169E-01
2R_13983348_SNP G A 0.433 84 110 0.05638 5.2075139558313235E-02
2R_13983383_SNP G T 0.1606 31 162 0.3973 4.1280258371547196E-01
2R_13983576_SNP T A 0.1378 27 169 0.7205 7.1669948638866043E-01
2R_13983666_SNP G A 0.4817 92 99 0.1074 1.0474626758464334E-01
2R_13983722_SNP A T 0.1269 25 172 0.4634 4.5819133696063452E-01
2R_13983728_SNP A T 0.1795 35 160 0.8616 8.6555093500852309E-01
2R_13983734_SNP C T 0.1421 28 169 0.7486 7.4602742978442338E-01
2R_13983735_SNP C T 0.1465 29 169 0.6734 6.7060800291678979E-01
2R_13983740_SNP T A 0.1523 30 167 0.7099 7.0799325273142388E-01
2R_13983915_SNP T G 0.1466 28 163 0.5664 5.6141429126794429E-01
2R_13983991_SNP C T 0.1735 34 162 0.7524 7.4899592370657286E-01
2R_13984000_DEL T TT 0.1474 28 162 0.9164 9.1461923504170262E-01
2R_13984006_SNP A G 0.1518 29 162 0.9968 9.9672992699475249E-01
2R_13984025_SNP A G 0.06061 12 186 1.516e-05 1.4320424956965308E-05
2R_13984028_SNP A G 0.1692 33 162 0.646 6.4100148833727344E-01
2R_13984043_SNP C A 0.1606 31 162 0.7812 7.7686867759070410E-01
2R_13984182_SNP G A 0.1282 25 170 0.6272 6.2516959866273547E-01
2R_13984254_SNP T C 0.1649 32 162 0.526 5.2034962011360864E-01
2R_13984395_SNP A G 0.07071 14 184 0.0002561 2.4503540389112530E-04
2R_13984509_SNP A G 0.1771 34 158 0.9706 9.7024372138878823E-01
2R_13984566_SNP T A 0.2 39 156 0.387 4.0187225634964407E-01
2R_13984656_SNP A T 0.1204 23 168 0.5019 4.9554104687303235E-01
2R_13984821_SNP T C 0.05051 10 188 0.3427 3.3729507082477339E-01
2R_13984896_SNP A G 0.2684 51 139 0.22 2.3412167037514864E-01
2R_13984897_SNP G A 0.3797 71 116 0.8921 8.9438466441727549E-01
2R_13984917_SNP T C 0.05025 10 189 0.3393 3.3510753488568534E-01
2R_13984919_SNP T C 0.05025 10 189 0.3393 3.3510753488568534E-01
2R_13984937_DEL A ATCA 0.2363 43 139 0.5137 5.1809486043270980E-01
2R_13984974_SNP A G 0.2819 53 135 0.2632 2.7449506115819033E-01
2R_13985256_SNP C T 0.1071 21 175 0.138 1.3179022635028526E-01
2R_13985316_SNP G T 0.4171 78 109 0.7408 7.4709165840127878E-01
2R_13985323_SNP G A 0.09184 18 178 0.1417 1.3765901832627736E-01
2R_13985460_SNP G A 0.1632 31 159 0.995 9.9518185481289911E-01
2R_13985526_SNP A G 0.1344 25 161 0.4386 4.4672440869606844E-01
2R_13985553_SNP A G 0.1383 26 162 0.5497 5.5720047103076054E-01
2R_13985748_SNP T C 0.3923 71 110 0.6758 6.8162088767630258E-01
2R_13985789_SNP G A 0.1368 26 164 0.7017 7.0694190567111392E-01
2R_13985795_SNP A T 0.05584 11 186 0.1128 1.0970771234149612E-01
2R_13985940_SNP C T 0.2211 42 148 0.3682 3.7491991950651171E-01
2R_13986006_SNP A G 0.05025 10 189 0.3393 3.3510753488568534E-01
2R_13986007_SNP A G 0.05025 10 189 0.3393 3.3510753488568534E-01
2R_13986135_SNP C A 0.2746 53 140 0.618 6.3117381952363361E-01
2R_13986566_SNP T C 0.05051 10 188 0.3363 3.3107725847476865E-01
2R_13986600_SNP C T 0.06599 13 184 0.364 3.6024640701714861E-01
2R_13986663_SNP T C 0.1313 26 172 0.2584 2.5937184514401779E-01
2R_13986702_SNP T C 0.05155 10 184 0.01527 1.4200768280966808E-02
2R_13986771_SNP A G 0.05051 10 188 0.3077 3.2164486706505502E-01
2R_13986873_SNP C T 0.06533 13 186 0.09997 9.7019747020937519E-02
2R_13986885_SNP A G 0.08081 16 182 0.2397 2.3579857973333018E-01
2R_13986894_SNP A G 0.07143 14 182 0.3156 3.0882639859979166E-01
2R_13986918_SNP T C 0.05612 11 185 0.3464 3.3932626004096877E-01
2R_13987131_DEL A AGATATGTT 0.2062 40 154 0.9037 9.0250657490753583E-01
2R_13987167_SNP A C 0.267 51 140 0.8771 8.7539043681819861E-01
2R_13987596_SNP C T 0.2194 43 153 0.727 7.2451901445269473E-01
2R_13987651_SNP C T 0.224 43 149 0.958 9.5718700249713096E-01
2R_13987775_SNP A C 0.1755 33 155 0.3794 3.6781811956688204E-01
2R_13987991_SNP T C 0.4734 89 99 0.9573 9.6020076929571585E-01
2R_13988010_SNP C T 0.05102 10 186 0.6828 6.9092461649509429E-01
2R_13988044_SNP A G 0.266 50 138 0.6607 6.7942076622494219E-01
2R_13988630_SNP T G 0.1357 27 172 0.471 4.6786999792479100E-01
2R_13988641_SNP C T 0.254 48 141 0.4271 4.4147064862015983E-01
2R_13988813_SNP A C 0.1865 36 157 0.005035 7.4502471535179164E-03
2R_13988840_SNP A T 0.1624 32 165 0.6335 6.5632529724219579E-01
2R_13988895_SNP C T 0.3529 66 121 0.1212 1.5553451483171232E-01
2R_13988906_SNP A G 0.3228 61 128 0.4313 4.7060267863460836E-01
2R_13989072_SNP T A 0.09744 19 176 0.7359 7.3385180074542122E-01
2R_13989086_SNP A C 0.09744 19 176 0.2302 2.2427795762548097E-01
2R_13989176_SNP G C 0.4607 88 103 0.9126 9.1247873592961581E-01
2R_13989191_SNP T C 0.1173 19 143 0.04426 3.6268850367859720E-02
2R_13989197_MNP CTTA GAAG 0.1227 20 143 0.06572 5.5927798888252375E-02
2R_13989202_SNP A G 0.1011 19 169 0.1386 1.3380040760833345E-01
2R_13989209_SNP G C 0.1099 21 170 0.0347 3.3004230853409054E-02
2R_13989210_INS TA T 0.09375 18 174 0.03317 2.9387814370412626E-02
2R_13989212_SNP A C 0.07104 13 170 0.1632 1.5818883125614558E-01
2R_13989230_SNP T C 0.3408 61 118 0.3631 3.7259071013445133E-01
2R_13989311_SNP A G 0.2437 39 121 0.2246 1.9968153594352955E-01
2R_13989347_SNP T C 0.151 29 163 0.8013 8.0751010777762167E-01
2R_13989391_SNP C T 0.06154 12 183 0.9884 9.8824042334939255E-01
2R_13989629_INS C CGGAGGCAGC 0.4749 85 94 0.4548 4.6677518622236958E-01
2R_13989641_SNP G C 0.06122 12 184 0.5225 5.1632233273696770E-01
2R_13989691_SNP T A 0.4064 76 111 0.2514 2.6010559857401427E-01
2R_13989693_DEL A AT 0.4096 77 111 0.2845 2.9641130227149737E-01
2R_13989697_SNP C T 0.4096 77 111 0.2214 2.2902196205963643E-01
2R_13989699_SNP G C 0.4064 76 111 0.1697 1.7874319375886238E-01
2R_13989707_SNP A G 0.4096 77 111 0.2099 2.1714425574483320E-01
2R_13989708_SNP C T 0.4096 77 111 0.219 2.2655527893614102E-01
2R_13989729_SNP T G 0.1071 21 175 0.5572 5.5360041072781740E-01
2R_13989834_DEL T TGCTGCGCTT 0.1105 21 169 0.167 1.6031592404646733E-01
2R_13989849_SNP A G 0.08247 16 178 0.334 3.2942586358272008E-01
2R_13989908_SNP A G 0.1111 22 176 0.2852 2.8101059630839065E-01
2R_13990249_SNP T A 0.4971 85 86 0.8042 8.1801789905859912E-01
2R_13990258_SNP C T 0.483 85 91 0.7445 7.6169570002234699E-01
2R_13990318_SNP C T 0.4677 87 99 0.2663 3.0299215608049512E-01
2R_13990325_SNP T G 0.3443 63 120 0.6468 6.6963484577840338E-01
2R_13990433_SNP A G 0.1164 22 167 0.3551 3.4568160527441805E-01
2R_13990459_SNP T G 0.3263 62 128 0.6385 6.4648994595195108E-01
2R_13990528_SNP A G 0.05789 11 179 0.5173 5.0632695815744655E-01
2R_13990569_SNP C G 0.2135 41 151 0.6309 6.5677142296665392E-01
2R_13990586_SNP A G 0.369 69 118 0.7166 7.3708012187121663E-01
2R_13990622_SNP G A 0.4409 82 104 0.9198 9.2585691000762227E-01
2R_13990828_SNP C T 0.3936 74 114 0.9977 9.9778790229192582E-01
2R_13990946_SNP T C 0.1472 29 168 0.8039 8.0872537459586735E-01
2R_13991039_SNP G A 0.1243 23 162 0.8512 8.4679240324155058E-01
2R_13991056_SNP T C 0.05641 11 184 0.5952 5.8883336836185241E-01
2R_13991090_SNP C T 0.1596 30 158 0.9502 9.4919050225933643E-01
2R_13991141_SNP G A 0.2081 41 156 0.7745 7.8011275876565112E-01
2R_13991267_SNP T C 0.1327 26 170 0.7485 7.5450935970397826E-01
2R_13991280_SNP T G 0.1371 27 170 0.8615 8.6538097816861581E-01
2R_13991335_DEL TGT T 0.4088 74 107 0.6216 6.1610566988167226E-01
2R_13991351_SNP A G 0.4127 78 111 0.6205 6.1350970011642258E-01
2R_13991455_SNP A G 0.2957 55 131 0.195 1.9772735370382355E-01
2R_13991475_SNP C G 0.1771 34 158 0.6815 6.9414203091348181E-01
2R_13991496_DEL G GG 0.09948 19 172 0.2838 3.1145781131342865E-01
2R_13991626_SNP T C 0.2514 46 137 0.5577 5.4380252258839357E-01
2R_13991680_SNP A G 0.4844 93 99 0.839 8.4304715036658551E-01
2R_13991731_SNP C T 0.2081 41 156 0.958 9.5908275740885129E-01
2R_13991736_SNP T C 0.05051 10 188 0.888 8.8674550742212621E-01
2R_13991984_SNP T C 0.05025 10 189 0.9414 9.4090492266243408E-01
2R_13992058_SNP A G 0.07614 15 182 0.6308 6.2747856657195955E-01
2R_13992074_SNP A G 0.4667 91 104 0.7354 7.4089354674491226E-01
2R_13992124_SNP T C 0.0804 16 183 0.7778 7.7589217720903658E-01
2R_13992151_SNP C T 0.065 13 187 0.6479 6.4584461893487044E-01
2R_13992164_SNP C G 0.065 13 187 0.6479 6.4584461893487044E-01
2R_13992181_SNP T C 0.4536 88 106 0.9498 9.4886733038750082E-01
2R_13992187_SNP A T 0.148 29 167 0.7824 7.7966222494586335E-01
2R_13992196_SNP A G 0.1487 29 166 0.9379 9.3694784445869916E-01
2R_13992222_SNP T G 0.05076 10 187 0.5646 5.6109974663873552E-01
2R_13992247_SNP A C 0.459 84 99 0.8009 7.9488381419554888E-01
2R_13992280_SNP C T 0.09474 18 172 0.5275 5.2059621274732426E-01
2R_13992337_SNP G A 0.4503 86 105 0.7517 7.4644841133947881E-01
2R_13992352_SNP C G 0.09091 18 180 0.5333 5.3081037909932682E-01
2R_13992388_SNP A G 0.09091 18 180 0.7922 7.8989632029671031E-01
2R_13992412_SNP C T 0.4398 84 107 0.7176 7.1308705201438771E-01
2R_13992418_SNP A G 0.3514 65 120 0.8093 8.1044634196998988E-01
2R_13992447_SNP T C 0.4709 89 100 0.9081 9.0632188120596113E-01
2R_13992473_SNP T A 0.1162 23 175 0.6114 6.0800574171390043E-01
2R_13992478_SNP T A 0.4479 86 106 0.9904 9.9019817640140095E-01
2R_13992484_SNP T G 0.4737 90 100 0.9082 9.0632033252342370E-01
2R_13992494_SNP C A 0.4884 84 88 0.8635 8.5797129456326049E-01
2R_13992503_SNP C T 0.4656 88 101 0.8395 8.3641324782769755E-01
2R_13992517_SNP G A 0.4398 84 107 0.979 9.7868097207111415E-01
2R_13992551_SNP T A 0.4421 84 106 0.9617 9.6088300846193386E-01
2R_13992564_SNP C T 0.4787 90 98 0.9883 9.8801963693954953E-01
2R_13992586_SNP A C 0.1162 23 175 0.6114 6.0800574171390043E-01
2R_13992602_SNP C T 0.4427 85 107 0.8907 8.8861667294722757E-01
2R_13992621_SNP C T 0.4421 84 106 0.9639 9.6295360157854415E-01
2R_13992683_SNP G A 0.4894 92 96 0.7256 7.2810976270803773E-01
2R_13992753_SNP C G 0.266 50 138 0.8029 8.0590622846018367E-01
2R_13992777_SNP A G 0.114 22 171 0.3446 3.5750854597956561E-01
2R_13992830_SNP A T 0.16 28 147 0.6549 6.5565685172202737E-01
2R_13992832_SNP T C 0.1282 25 170 0.7976 7.9470256975691445E-01
2R_13992833_SNP A G 0.2216 43 151 0.404 4.1456592965308614E-01
2R_13992835_SNP A G 0.1684 32 158 0.822 8.2457840671347216E-01
2R_13992837_SNP G A 0.1385 27 168 0.5571 5.5107877317233522E-01
2R_13992848_INS ATTATTATTATT A 0.06736 13 180 0.3644 3.6295760156788737E-01
2R_13992852_SNP A G 0.09091 18 180 0.4042 3.9977670887240968E-01
2R_13992882_SNP A T 0.1508 30 169 0.5429 5.4007617087606596E-01
2R_13992974_SNP A G 0.4323 83 109 0.7899 7.8695935671420947E-01
2R_13993001_SNP G C 0.2263 43 147 0.8895 8.8658782469285269E-01
2R_13993097_SNP G C 0.1616 32 166 0.6709 6.6937965078652117E-01
2R_13993135_SNP C T 0.3542 68 124 0.8284 8.3148465985109266E-01
2R_13993156_SNP G T 0.3385 66 129 0.9875 9.8793022581793000E-01
2R_13993291_SNP T A 0.269 53 144 0.8351 8.3279009438746288E-01
2R_13993383_SNP A G 0.09596 19 179 0.7295 7.2693968992354296E-01
2R_13993438_SNP T G 0.05025 10 189 0.9414 9.4090492266243408E-01
2R_13993547_DEL T GG 0.4121 75 107 0.3868 4.0119021751463946E-01
2R_13993802_SNP G A 0.1641 32 163 0.7839 7.8097676108234348E-01
2R_13993918_SNP T A 0.2234 42 146 0.8653 8.6509407681348838E-01
2R_13993931_SNP A T 0.2684 51 139 0.947 9.4701563059293414E-01
2R_13993934_SNP C G 0.2473 46 140 0.9167 9.1501501004738839E-01
2R_13993937_SNP C A 0.4074 77 112 0.8311 8.2782111958000026E-01
2R_13994010_SNP G A 0.2618 50 141 0.7589 7.6487614985588326E-01
2R_13994071_SNP A G 0.1309 25 166 0.8076 8.0460264247061208E-01
2R_13994105_SNP A G 0.1005 19 170 0.6304 6.2935406109229841E-01
2R_13994143_SNP C T 0.4974 95 96 0.7315 7.3421729411607173E-01
2R_13994186_SNP C G 0.1392 27 167 0.5411 5.3497009118265182E-01
2R_13994201_SNP C T 0.3814 74 120 0.755 7.5337205450053657E-01
2R_13994288_INS A ATGTACTCATCTTTGA 0.07143 14 182 0.7833 7.7997223514441683E-01
2R_13994367_SNP T C 0.1257 24 167 0.8043 8.0166509244460760E-01
2R_13994375_SNP T A 0.09948 19 172 0.9945 9.9438426503354371E-01
2R_13994405_SNP G A 0.3122 59 130 0.9211 9.1962581584105263E-01
2R_13994527_SNP G A 0.05025 10 189 0.9296 9.2900256495615319E-01
2R_13994599_SNP G A 0.2953 57 136 0.4961 4.9041154095208894E-01
2R_13994825_SNP T G 0.05556 11 187 0.201 1.9728722292650025E-01
2R_13994838_SNP A G 0.1543 29 159 0.8242 8.2336088611614167E-01
2R_13994868_SNP G C 0.05051 10 188 0.228 2.2386441248395816E-01
2R_13994875_SNP A G 0.05025 10 189 0.6339 6.3087213097691519E-01
2R_13994904_SNP T C 0.05641 11 184 0.4214 4.1549750907463578E-01
2R_13995093_SNP A G 0.1128 22 173 0.3232 3.1638446960303390E-01
2R_13995099_SNP C T 0.4688 90 102 0.4176 4.2844079915408761E-01
2R_13995120_SNP A G 0.4583 88 104 0.6933 7.0518940815092002E-01
2R_13995121_SNP A C 0.08763 17 177 0.4072 4.0064303554740233E-01
2R_13995128_SNP A G 0.4715 91 102 0.4792 4.9845623071951140E-01
2R_13995157_SNP A T 0.4096 77 111 0.9713 9.7119137166051472E-01
2R_13995173_SNP A G 0.05556 11 187 0.27 2.6539848830003099E-01
2R_13995226_SNP A T 0.05405 10 175 0.3304 3.1708363168779952E-01
2R_13995247_SNP G T 0.2394 45 143 0.4065 3.9711972729871570E-01
2R_13995258_SNP T G 0.1392 27 167 0.2624 2.5426586563809184E-01
2R_13995262_SNP G A 0.05076 10 187 0.3383 3.3217857416721608E-01
2R_13995281_SNP T C 0.05102 10 186 0.3426 3.3896753738396668E-01
2R_13995295_SNP C A 0.3369 63 124 0.6459 6.4169242428105067E-01
2R_13995330_SNP T A 0.09659 17 159 0.2231 2.0775722136888353E-01
2R_13995333_SNP A T 0.09659 17 159 0.2244 2.0887684343421964E-01
2R_13995344_SNP A T 0.1058 20 169 0.4623 4.5194208475655673E-01
2R_13995386_SNP C T 0.3146 56 122 0.2661 2.4845966420574772E-01
2R_13995392_SNP C T 0.3933 70 108 0.2382 2.2946882927904533E-01
2R_13995405_SNP G T 0.1828 34 152 0.8995 8.9600907287169906E-01
2R_13995418_SNP A T 0.3687 66 113 0.3901 3.7353953023277586E-01
2R_13995422_SNP C T 0.375 66 110 0.4399 4.2661876198193938E-01
2R_13995433_SNP A C 0.05405 10 175 0.331 3.1552973085412139E-01
2R_13995439_SNP T G 0.2831 47 119 0.4509 4.2402563782996472E-01
2R_13995440_SNP T A 0.375 63 105 0.3446 3.1681476667665964E-01
2R_13995445_SNP C T 0.3609 61 108 0.3586 3.3522247238614189E-01
2R_13995465_SNP A T 0.3314 56 113 0.5335 5.2193114298721843E-01
2R_13995542_SNP C T 0.05319 10 178 0.2673 2.5432100854188167E-01
2R_13995646_INS TT T 0.05102 10 186 0.4353 4.3142912350738227E-01
2R_13995778_SNP T G 0.1224 24 172 0.05653 5.4345719432294361E-02
2R_13995803_SNP A G 0.05699 11 182 0.4145 4.1518807193888463E-01
2R_13995815_SNP G T 0.4432 82 103 0.5553 5.4906473683904511E-01
2R_13995835_SNP T G 0.2211 42 148 0.4134 4.0235148316955649E-01
2R_13995903_SNP T C 0.1554 30 163 0.3599 3.5022474185872987E-01
2R_13995991_SNP G A 0.07732 15 179 0.4664 4.6232003617110440E-01
2R_13996155_SNP A G 0.1385 27 168 0.3568 3.5155868744207786E-01
2R_13996156_DEL C CTGCTGTTGCCG 0.1385 27 168 0.3568 3.5155868744207786E-01
2R_13996169_SNP T A 0.1164 22 167 0.4405 4.3122871848585864E-01
2R_13996171_DEL A ATGTTGCCG 0.1429 28 168 0.2596 2.5368269634738727E-01
2R_13996181_SNP A T 0.1436 28 167 0.2565 2.4951474939783957E-01
2R_13996222_INS TAC A 0.4078 73 106 0.4796 5.0062475838401022E-01
2R_13996231_SNP C A 0.1111 21 168 0.06474 5.8598664566790457E-02
2R_13996233_SNP A G 0.4486 83 102 0.4546 4.7614376977087924E-01
2R_13996330_SNP C T 0.1927 37 155 0.4076 4.0064142107149636E-01
2R_13996331_SNP A G 0.1385 27 168 0.2163 2.0947725652842175E-01
2R_13996351_SNP C G 0.4084 78 113 0.5737 5.8908706693575952E-01
2R_13996358_SNP G T 0.2642 51 142 0.4669 4.6337056650120234E-01
2R_13996364_SNP T A 0.1378 27 169 0.7839 7.9234508549371863E-01
2R_13996376_SNP C G 0.1813 35 158 0.8515 8.5789346256618515E-01
2R_13996400_SNP G A 0.1173 23 173 0.9593 9.6096459055554673E-01
2R_13996414_SNP G A 0.1719 33 159 0.8242 8.2307599271516219E-01
2R_13996450_SNP A G 0.102 20 176 0.923 9.2317597077685531E-01
2R_13996457_SNP G C 0.1309 25 166 0.7538 7.6334370488239411E-01
2R_13996458_SNP C A 0.1399 27 166 0.2739 2.7147864775393959E-01
2R_13996461_SNP T A 0.288 55 136 0.4889 4.9538444284386318E-01
2R_13996475_SNP C T 0.05102 10 186 0.04181 3.9085331775533728E-02
2R_13996485_SNP C T 0.3387 63 123 0.387 3.9795696156300475E-01
2R_13996532_SNP C A 0.4309 81 107 0.6633 6.7292622202692898E-01
2R_13996612_SNP C T 0.07179 14 181 0.8329 8.3989398693713002E-01
2R_13996626_SNP T G 0.1071 21 175 0.9337 9.3290357351915876E-01
2R_13996704_SNP T A 0.1053 20 170 0.5296 5.3881462742278474E-01
2R_13996724_SNP A G 0.381 72 117 0.5289 5.3562815493122962E-01
2R_13996780_SNP T A 0.1368 26 164 0.5384 5.3161013581513961E-01
2R_13996950_SNP A G 0.1055 21 178 0.8163 8.1469958818109622E-01
2R_13996952_SNP T C 0.2356 45 146 0.3249 3.4156740354627302E-01
2R_13997011_SNP A T 0.1392 27 167 0.3099 3.0262069321000640E-01
2R_13997046_SNP A G 0.05155 10 184 0.5662 5.6279683772972322E-01
2R_13997052_SNP G C 0.06701 13 181 0.5601 5.5548948193394354E-01
2R_13997177_SNP G A 0.3545 67 122 0.7807 7.9363091858429202E-01
2R_13997199_SNP C A 0.125 24 168 0.959 9.5853871730109730E-01
2R_13997212_SNP T A 0.3387 63 123 0.4613 4.8638637815954988E-01
2R_13997216_SNP A T 0.3422 64 123 0.4781 5.0341429555537009E-01
2R_13997270_SNP G A 0.359 70 125 0.1949 2.2409547471167557E-01
2R_13997289_SNP A T 0.09596 19 179 0.2727 2.6776837694702316E-01
2R_13997303_SNP T C 0.3814 74 120 0.4136 4.4252656165138649E-01
2R_13997307_SNP T C 0.2552 49 143 0.3612 3.5474774916385332E-01
2R_13997310_SNP C T 0.1066 21 176 0.909 9.0780882688566478E-01
2R_13997313_SNP A T 0.08808 17 176 0.5578 5.5022201532331438E-01
2R_13997316_SNP A T 0.1283 24 163 0.4425 4.3420358686654992E-01
2R_13997322_SNP T A 0.2732 53 141 0.802 8.1492998092494395E-01
2R_13997323_SNP T C 0.3085 58 130 0.9233 9.2811382068963855E-01
2R_13997344_SNP G A 0.254 48 141 0.4315 4.2226850820924178E-01
2R_13997352_SNP T A 0.3886 75 118 0.3318 3.6079284119412869E-01
2R_13997383_SNP A G 0.3073 59 133 0.5345 5.6259893376915260E-01
2R_13997445_SNP G T 0.3048 57 130 0.8581 8.5566613167846828E-01
2R_13997451_SNP G C 0.09045 18 181 0.8446 8.4320640998415441E-01
2R_13997546_SNP T G 0.09091 18 180 0.8573 8.5584321595672486E-01
2R_13997591_SNP T G 0.06533 13 186 0.3207 3.1646029506470363E-01
2R_13997595_SNP G T 0.06061 12 186 0.8854 8.8420081166522124E-01
2R_13997604_SNP A T 0.1179 23 172 0.9363 9.3527907890357587E-01
2R_13997693_SNP T G 0.07812 15 177 0.9503 9.4958536489603351E-01
2R_13997735_SNP A G 0.1399 27 166 0.7194 7.1403181813269101E-01
2R_13997754_DEL C CCAT 0.06736 13 180 0.5107 5.0374849731512006E-01
2R_13997773_SNP T C 0.05181 10 183 0.4329 4.2494520969959493E-01
2R_13997778_SNP G T 0.05128 10 185 0.4201 4.1421158781997358E-01
2R_13997838_SNP T G 0.1031 20 174 0.7038 6.9884802223067821E-01
2R_13997839_SNP C T 0.2646 50 139 0.7278 7.2326181043548665E-01
2R_13997899_SNP T A 0.1789 34 156 0.5213 5.1385371074541530E-01
2R_13997925_SNP C T 0.0733 14 177 0.1995 1.9294562207279775E-01
2R_13997926_DEL A AT 0.0733 14 177 0.2597 2.5315991794063408E-01
2R_13997943_SNP A T 0.05076 10 187 0.8349 8.3283556688533700E-01
2R_13997945_SNP T A 0.1562 30 162 0.6578 6.5399163715791220E-01
2R_13997946_SNP T G 0.3651 69 120 0.5379 5.2983435556645553E-01
2R_13997978_SNP T A 0.4278 80 107 0.3559 3.6254450076659928E-01
2R_13997980_SNP T C 0.05076 10 187 0.8349 8.3283556688533700E-01
2R_13998007_SNP C A 0.06061 12 186 0.875 8.7370766190129723E-01
2R_13998013_SNP T A 0.06091 12 185 0.8849 8.8356516716100231E-01
2R_13998014_INS TA T 0.07812 15 177 0.842 8.3869266211214455E-01
2R_13998020_SNP T A 0.06748 11 152 0.8696 8.8862766711748609E-01
2R_13998039_SNP T A 0.3874 74 117 0.7593 7.6347450317018950E-01
2R_13998066_SNP A G 0.05612 11 185 0.9129 9.1190581972752094E-01
2R_13998074_SNP C T 0.1333 26 169 0.9755 9.7515139129715367E-01
2R_13998082_SNP T C 0.1173 23 173 0.04136 3.8970205132290686E-02
2R_13998089_SNP G A 0.1571 30 161 0.02331 2.1251987510347983E-02
2R_13998091_SNP G A 0.09231 18 177 0.5624 5.5980683418266208E-01
2R_13998095_DEL T TA 0.06122 12 184 0.9177 9.1644063961599886E-01
2R_13998104_SNP A T 0.1968 37 151 0.6467 6.4750405222286400E-01
2R_13998109_SNP T A 0.133 25 163 0.5549 5.4978343550477315E-01
2R_13998127_DEL C CATCCACC 0.2394 45 143 0.05678 5.1337466251574461E-02
2R_13998150_DEL A CTTAGTCTTGG 0.1204 23 168 0.01107 9.6577698056130555E-03
2R_13998151_SNP G T 0.0875 14 146 0.9541 9.5084885653407536E-01
2R_13998163_SNP T G 0.1223 23 165 0.009941 8.3308468908408935E-03
2R_13998167_SNP A T 0.07407 14 175 0.7495 7.4347992432910592E-01
2R_13998172_SNP C T 0.08242 15 167 0.9824 9.8213406071808063E-01
2R_13998173_SNP C T 0.06915 13 175 0.6024 5.9297751104034924E-01
2R_13998182_SNP A C 0.2484 40 121 0.09942 8.3855568461360663E-02
2R_13998184_SNP C G 0.08287 15 166 0.9563 9.5553512332805246E-01
2R_13998185_SNP T A 0.07821 14 165 0.9591 9.5813050313932158E-01
2R_13998187_INS TTAGA T 0.07303 13 165 0.9052 9.0317941712464989E-01
2R_13998192_SNP T G 0.08242 15 167 0.9728 9.7229847266461877E-01
2R_13998198_SNP T G 0.05789 11 179 0.9199 9.1916281438388892E-01
2R_13998230_SNP T C 0.05729 11 181 0.9176 9.1729797020236481E-01
2R_13998237_SNP A T 0.2649 49 136 0.559 5.5503509304801979E-01
2R_13998238_SNP T A 0.1361 26 165 0.5493 5.4027819181639003E-01
2R_13998256_SNP C T 0.2766 52 136 0.4777 4.7244048856471232E-01
2R_13998257_SNP C G 0.2742 51 135 0.5415 5.3525344891115578E-01
2R_13998453_SNP G C 0.09184 18 178 0.4925 4.8901920696915080E-01
2R_13998538_SNP C T 0.07071 14 184 0.4566 4.5172589980090971E-01
2R_13998539_SNP A T 0.07071 14 184 0.4566 4.5172589980090971E-01
2R_13998542_SNP T C 0.2487 48 145 0.1084 1.0486409862934298E-01
2R_13998581_SNP T C 0.07895 15 175 0.6833 6.7838965600968637E-01
2R_13998657_SNP G T 0.05051 10 188 0.4972 4.9340638286841099E-01
2R_13998663_SNP C T 0.4787 90 98 0.3487 3.8664146628765883E-01
2R_13999057_SNP C T 0.06533 13 186 0.8504 8.4920533947033905E-01
2R_13999093_SNP T C 0.4656 88 101 0.5458 5.5791287235827758E-01
2R_13999112_SNP C G 0.06701 13 181 0.1504 1.4357452196179654E-01
2R_13999132_SNP C G 0.3263 62 128 0.9008 9.0451192716109008E-01
2R_13999157_SNP T C 0.1421 27 163 0.4296 4.1824316052321719E-01
2R_13999176_SNP C A 0.1518 29 162 0.355 3.4341349047157099E-01
2R_13999187_SNP G C 0.3492 66 123 0.7776 7.8226414017915258E-01
2R_13999199_SNP T A 0.2447 46 142 0.04299 3.6854374941906458E-02
2R_13999220_SNP T C 0.2381 45 144 0.01626 1.3913050879220675E-02
2R_14003174_SNP T A 0.152 26 145 0.1414 1.5948370100117593E-01
2R_14003175_DEL A AACTTCCTAACTTAAATAGAAAATTGTGTGACAAAACCATTAC 0.1345 23 148 0.0249 3.4765161065822454E-02
2R_14003254_SNP A T 0.227 42 143 0.07847 9.8894998931654099E-02
2R_14003262_SNP A C 0.2406 45 142 0.1889 2.1652121268713531E-01
2R_14003269_SNP G A 0.08995 17 172 0.4309 4.2488639453744159E-01
2R_14003288_SNP T A 0.2299 43 144 0.06441 8.3655159273296698E-02
2R_14003290_SNP C T 0.2312 43 143 0.06737 8.6265381997005508E-02
2R_14003381_SNP G C 0.06533 13 186 0.0534 5.1329054337730641E-02
2R_14003390_SNP T C 0.234 44 144 0.07091 8.6557308978673198E-02
2R_14003429_DEL T TA 0.1183 22 164 0.2948 2.7898584959939521E-01
2R_14003498_SNP A G 0.3862 73 116 0.01094 1.4697829940971321E-02
2R_14003541_SNP T G 0.2421 46 144 0.01817 1.5646327843440600E-02
2R_14003561_SNP G A 0.1523 30 167 0.01753 2.0639831384164350E-02
2R_14003563_SNP G C 0.2216 43 151 0.4816 4.9085665550930990E-01
2R_14003595_SNP A C 0.1237 24 170 0.3773 3.8605323109539547E-01
2R_14003629_SNP T C 0.1385 27 168 0.5518 5.6049534668083600E-01
2R_14003665_SNP G A 0.2835 55 139 0.8993 9.0552924567952342E-01
2R_14003700_SNP A C 0.3243 60 125 0.6558 6.7528648505246913E-01
2R_14003853_SNP T A 0.3125 60 132 0.6022 6.2276117235455719E-01
2R_14003891_SNP G T 0.3613 69 122 0.7689 7.8337221504178611E-01
2R_14003909_SNP C T 0.3632 69 121 0.9301 9.3460828672930574E-01
2R_14004030_SNP A C 0.08163 16 180 0.6715 6.7889822916951204E-01
2R_14004329_DEL A ACT 0.2431 44 137 0.3743 3.6876532743101176E-01
2R_14004360_SNP A C 0.1158 22 168 0.3162 3.0790479540087867E-01
2R_14004441_SNP T C 0.2353 44 143 0.3045 3.0000132605197261E-01
2R_14004458_SNP T C 0.1466 28 163 0.2329 2.5919093345250444E-01
2R_14004464_SNP G C 0.337 62 122 0.4773 5.1438092531375368E-01
2R_14004513_SNP G A 0.3548 66 120 0.2895 2.8483502653971948E-01
2R_14004516_SNP A G 0.339 60 117 0.3013 3.2968199039532486E-01
2R_14004523_SNP C T 0.05584 11 186 0.5471 5.4410762798883905E-01
2R_14004566_SNP A C 0.3602 67 119 0.08089 1.0400495998984249E-01
2R_14004651_SNP T A 0.1164 22 167 0.2388 2.6384571409815727E-01
2R_14004703_SNP C T 0.2723 52 139 0.9459 9.4883214605087907E-01
2R_14004763_SNP C T 0.1005 20 179 0.2573 2.5310331663955354E-01
2R_14004767_SNP C T 0.08081 16 182 0.2133 2.0853273595791610E-01
2R_14004820_SNP G C 0.09794 19 175 0.01501 1.5316980592535450E-02
2R_14004841_SNP T A 0.06566 13 185 0.02517 2.3980339713343461E-02
2R_14004859_SNP G A 0.06599 13 184 0.02601 2.4501276485426268E-02
2R_14004868_SNP T A 0.2932 56 135 0.1572 1.5461672163956974E-01
2R_14004874_SNP T A 0.05556 11 187 0.3494 3.4457284182549364E-01
2R_14004876_SNP T A 0.06599 13 184 0.02559 2.4025780677613406E-02
2R_14004880_SNP T C 0.06566 13 185 0.02517 2.3980339713343461E-02
2R_14004882_INS AAGGTCT A 0.3141 60 131 0.01902 2.2276502653741689E-02
2R_14004895_SNP G C 0.05076 10 187 0.5518 5.4664182335047551E-01
2R_14004907_SNP A C 0.06349 12 177 0.4929 5.0771303802576995E-01
2R_14005133_SNP G A 0.2581 48 138 0.6137 6.1808515429897315E-01
2R_14005198_SNP A C 0.2 38 152 0.137 1.5122957135054482E-01
2R_14005217_SNP A C 0.2 37 148 0.04848 5.5867231919064599E-02
2R_14005288_SNP A G 0.1937 37 154 0.01179 9.8017027940085089E-03
2R_14005309_SNP A G 0.1179 23 172 0.01004 8.8386438849502869E-03
2R_14005315_SNP A G 0.2139 40 147 0.8107 8.1559307079425780E-01
2R_14005316_SNP T G 0.2139 40 147 0.8108 8.1506237558102190E-01
2R_14005391_INS A AA 0.2619 44 124 0.4443 5.3890922462568858E-01
2R_14005457_DEL G GC 0.3446 61 116 0.5741 5.8541569458444442E-01
2R_14005462_SNP A G 0.3598 68 121 0.8191 8.2277196841175637E-01
2R_14005489_SNP C T 0.2408 46 145 0.2916 3.0267723676007297E-01
2R_14005721_SNP C T 0.4421 84 106 0.4559 4.8210532368157055E-01
2R_14005827_INS TAT T 0.06667 12 168 0.6735 6.6757945534697904E-01
2R_14006098_DEL T TGCAATGTGT 0.08947 17 173 0.9521 9.5132225693334482E-01
2R_14006130_SNP T G 0.3497 64 119 0.3164 3.3905698416734686E-01
2R_14006149_SNP A G 0.4062 78 114 0.142 1.6666760597782970E-01
2R_14006432_SNP C T 0.1122 22 174 0.4713 4.6529355721331012E-01
2R_14006452_SNP A C 0.2256 44 151 0.8608 8.5922287856061419E-01
2R_14006639_SNP G A 0.3403 65 126 0.4204 4.2087684579826679E-01
2R_14006692_SNP A G 0.07 14 186 0.1391 1.3667431942212693E-01
2R_14006759_SNP A G 0.2551 50 146 0.03876 3.6247196965534002E-02
2R_14006809_SNP C G 0.1641 32 163 0.1053 1.1515412828765326E-01
2R_14006919_SNP T C 0.2781 52 135 0.5489 5.4818224371610236E-01
2R_14006951_SNP A G 0.2194 43 153 0.02504 2.7513254136275537E-02
2R_14007022_SNP T G 0.2154 42 153 0.01875 2.1767885198378592E-02
2R_14007214_SNP T C 0.3041 59 135 0.228 2.2279321465641266E-01
2R_14007388_SNP A G 0.4762 90 99 0.07557 8.7901504840532607E-02
2R_14007436_SNP G A 0.4346 83 108 0.2195 2.3258193524033188E-01
2R_14007488_SNP C T 0.4663 90 103 0.494 5.0715661400082990E-01
2R_14007495_SNP A T 0.4611 89 104 0.5108 5.2420033641346708E-01
2R_14007498_SNP A T 0.2022 36 142 0.04478 8.3081826893255814E-02
2R_14007500_SNP C G 0.1804 35 159 0.1607 1.5521503071786513E-01
2R_14007501_SNP A G 0.1804 35 159 0.1607 1.5521503071786513E-01
2R_14007503_SNP T G 0.1846 36 159 0.2057 2.0013443312165324E-01
2R_14007507_DEL A ACTG 0.1771 34 158 0.3856 3.7830931059084083E-01
2R_14007521_SNP G A 0.4639 90 104 0.4369 4.4956278438454988E-01
2R_14007580_SNP A T 0.2708 52 140 0.6503 6.7798328959180643E-01
2R_14007598_SNP G A 0.3529 66 121 0.6812 7.0512674560757194E-01
2R_14007726_SNP A G 0.08673 17 179 0.5726 5.6647655989972467E-01
2R_14007802_SNP T G 0.05236 10 181 0.6042 5.9976627458917098E-01
2R_14007928_SNP C T 0.4894 92 96 0.5431 5.3311354496850349E-01
2R_14007930_SNP G T 0.4815 91 98 0.721 7.1332783680552603E-01
2R_14007937_SNP C T 0.1047 20 171 0.3359 3.2460172001934562E-01
2R_14007940_SNP A G 0.4364 72 93 0.3737 3.4938498874716861E-01
2R_14007948_SNP G A 0.4869 93 98 0.682 6.7484259544960734E-01
2R_14007966_SNP A G 0.2228 43 150 0.4026 4.1589757751460676E-01
2R_14007979_SNP A G 0.1186 23 171 0.5122 5.0540714135098941E-01
2R_14008075_SNP T A 0.3777 71 117 0.4045 4.0995444743124787E-01
2R_14008101_SNP A T 0.2694 52 141 0.715 7.1660208521219049E-01
2R_14008165_SNP T C 0.164 31 158 0.4628 4.5373132948733619E-01
2R_14008205_SNP T A 0.3128 61 134 0.4787 4.7413656418223715E-01
2R_14008213_SNP G A 0.1753 34 160 0.402 3.9718389012290645E-01
2R_14008258_SNP T C 0.171 33 160 0.5143 5.0926589582159076E-01
2R_14008366_SNP T A 0.4792 92 100 0.9241 9.2251897980768560E-01
2R_14008375_SNP T C 0.3744 73 122 0.3892 3.8268864043390727E-01
2R_14008456_SNP T C 0.1224 24 172 0.4561 4.4979843746622306E-01
2R_14008489_SNP G T 0.3204 58 123 0.3572 3.5963780887929631E-01
2R_14008499_SNP G A 0.3817 71 115 0.3202 3.2897204258155177E-01
2R_14008503_SNP G T 0.3846 70 112 0.3561 3.6085713756730364E-01
2R_14008546_SNP A C 0.2979 56 132 0.9694 9.6978540510329547E-01
2R_14008558_SNP T G 0.3264 63 130 0.8102 8.1408065816844222E-01
2R_14008591_SNP T C 0.151 29 163 0.1259 1.4328191783536459E-01
2R_14008594_SNP T C 0.05319 10 178 0.48 4.8006464497464230E-01
2R_14008690_SNP A G 0.4051 79 116 0.4762 4.7174823429620705E-01
2R_14008837_SNP G A 0.3862 73 116 0.5722 5.9360501914493924E-01
2R_14008840_SNP T C 0.3594 69 123 0.4256 4.3884764502619145E-01
2R_14009104_SNP T A 0.4511 83 101 0.276 2.8353447270629140E-01
2R_14009107_SNP C T 0.06091 12 185 0.5054 4.9974540037502024E-01
2R_14009152_SNP A G 0.3333 63 126 0.618 6.0960490248704446E-01
2R_14009164_SNP C A 0.08163 16 180 0.118 1.2713826368278824E-01
2R_14009176_SNP C G 0.3281 63 129 0.6435 6.3565513820233432E-01
2R_14009224_SNP C T 0.1848 34 150 0.2653 3.0315718724435170E-01
2R_14009311_SNP A G 0.4309 81 107 0.9052 9.1152741244432200E-01
2R_14009341_SNP T C 0.2903 54 132 0.8359 8.3398379865193628E-01
2R_14009476_SNP A G 0.3246 62 129 0.7408 7.5670337245427854E-01
2R_14009482_SNP G A 0.1865 36 157 0.5453 5.8154955179220369E-01
2R_14009524_SNP A G 0.1927 37 155 0.4759 4.9064574373961090E-01
2R_14009702_SNP G A 0.2461 47 144 0.343 3.5203272559681209E-01
2R_14009742_SNP A G 0.07692 15 180 0.8744 8.7269086044476851E-01
2R_14009752_SNP T A 0.3455 66 125 0.4539 4.6663623448681968E-01
2R_14009767_SNP A T 0.09091 18 180 0.7859 7.8599035134734030E-01
2R_14009781_SNP T C 0.2789 53 137 0.7039 7.0876370062681027E-01
2R_14009794_SNP A G 0.3043 56 128 0.9158 9.1813630692716619E-01
2R_14009804_SNP T C 0.4432 82 103 0.7096 7.1384783945103425E-01
2R_14009822_SNP G T 0.4468 84 104 0.5078 5.1918131534442535E-01
2R_14009848_SNP G C 0.1276 25 171 0.9513 9.5071282804696500E-01
2R_14009929_SNP A G 0.1204 23 168 0.4294 4.6193449090572758E-01
2R_14010139_SNP A C 0.1749 32 151 0.1994 1.9921813388401566E-01
2R_14010302_SNP C G 0.1316 25 165 0.552 5.4460161946834140E-01
2R_14010388_SNP G C 0.09694 19 177 0.5174 5.1528011604533330E-01
2R_14010570_SNP T G 0.06771 13 179 0.6928 6.9224885858080443E-01
2R_14010583_SNP C A 0.06915 13 175 0.6599 6.5251939423189964E-01
2R_14010777_SNP A C 0.1979 37 150 0.1341 1.2348560955596555E-01
2R_14010795_SNP A G 0.05051 10 188 0.7227 7.1994907896172022E-01
2R_14010995_SNP G A 0.1077 21 174 0.78 7.7978590082263843E-01
2R_14011010_DEL A CT 0.08205 16 179 0.8857 8.8373400548232306E-01
2R_14011050_SNP A T 0.1405 26 159 0.7621 7.6508112786042448E-01
2R_14011096_SNP T C 0.2216 41 144 0.5348 5.4807762445538155E-01
2R_14011097_SNP T G 0.2228 41 143 0.5404 5.5274345677822445E-01
2R_14011115_SNP A T 0.2186 40 143 0.3932 4.0754828294509038E-01
2R_14011147_SNP G A 0.3032 57 131 0.7102 7.0550846778825327E-01
2R_14011169_SNP T C 0.3141 60 131 0.8667 8.7028126663477434E-01
2R_14011181_SNP A T 0.1692 33 162 0.8331 8.3979860283583663E-01
2R_14011242_SNP A T 0.2147 41 150 0.5851 6.0340446320357655E-01
2R_14011395_SNP A G 0.105 21 179 0.1937 1.9087157191111903E-01
2R_14011478_SNP C A 0.4947 94 96 0.992 9.9187941655686884E-01
2R_14011624_SNP A G 0.05051 10 188 0.6521 6.4853290044349710E-01
2R_14011811_SNP C T 0.1598 31 163 0.2919 3.1091191891056325E-01
2R_14011822_SNP G A 0.2526 49 145 0.2291 2.5929163240871334E-01
2R_14011837_SNP A T 0.3231 63 132 0.7279 7.3619211994381595E-01
2R_14011860_INS CTATA C 0.1451 28 165 0.7522 7.4992668675230112E-01
2R_14011887_SNP A G 0.1361 26 165 0.9202 9.1936511619623384E-01
2R_14011894_SNP G C 0.227 37 126 0.1931 1.8882998527216066E-01
2R_14011948_SNP G T 0.2579 49 141 0.1856 2.0232829047733181E-01
2R_14012011_SNP T A 0.4421 84 106 0.4735 4.8707433075948259E-01
2R_14012012_SNP G A 0.05641 11 184 0.9925 9.9241657684606710E-01
2R_14012035_SNP T C 0.4728 87 97 0.6104 6.2147215654247590E-01
2R_14012048_SNP G C 0.4921 94 97 0.6579 6.6846805675202747E-01
2R_14012107_SNP T A 0.09645 19 178 0.8396 8.3945074330345137E-01
2R_14012114_SNP T G 0.1005 20 179 0.6529 6.5248559508673720E-01
2R_14012117_SNP G A 0.1015 20 177 0.6382 6.3649178343709778E-01
2R_14012121_SNP T C 0.09694 19 177 0.6289 6.2633773428766404E-01
2R_14012123_SNP C T 0.4583 88 104 0.8883 8.8671868967091616E-01
2R_14012151_SNP T C 0.1071 21 175 0.4135 4.3722775541311021E-01
2R_14012153_SNP A G 0.09794 19 175 0.2107 2.3876273001335779E-01
2R_14012168_SNP G C 0.07576 15 183 0.4158 4.1833756186388393E-01
2R_14012192_SNP T G 0.1192 23 170 0.3749 3.9303381038859442E-01
2R_14012584_SNP C A 0.05584 11 186 0.4477 4.5515997962565613E-01
2R_14012598_SNP T C 0.1276 25 171 0.226 2.3740715249844146E-01
2R_14012629_DEL G GTG 0.3161 61 132 0.408 4.2129515903077641E-01
2R_14012774_SNP G T 0.1624 32 165 0.6318 6.2715049554362001E-01
2R_14012794_SNP G T 0.2789 53 137 0.6279 6.2707867739861012E-01
2R_14012824_SNP A G 0.2103 41 154 0.2084 2.0461157540620645E-01
2R_14012943_SNP A G 0.2359 46 149 0.6063 6.0080598816960906E-01
2R_14012976_DEL T TTCCAT 0.1026 20 175 0.8589 8.6193224810810365E-01
2R_14013320_SNP A G 0.06218 12 181 0.1346 1.2662238781194057E-01
2R_14013375_SNP T C 0.06091 12 185 0.8452 8.4325045235018736E-01
2R_14013404_SNP G A 0.05102 10 186 0.8564 8.5430549076787465E-01
2R_14013416_INS GA G 0.06154 12 183 0.2114 2.1214483874774392E-01
2R_14013423_SNP A T 0.08081 16 182 0.7012 6.9940884582532004E-01
2R_14013426_SNP T A 0.4271 82 110 0.4096 4.0566503989348934E-01
2R_14013446_SNP A C 0.4817 92 99 0.473 4.6607327220587080E-01
2R_14013466_MNP TTC ACT 0.06091 12 185 0.5013 4.9941542476355205E-01
2R_14013471_DEL T CAGGCTTA 0.06091 12 185 0.51 5.0665970024755591E-01
2R_14013492_SNP T A 0.4789 91 99 0.5625 5.6150339295983021E-01
2R_14013505_SNP A C 0.4656 88 101 0.3324 3.2686402670933956E-01
2R_14013506_SNP G A 0.4712 90 101 0.3437 3.3730291319491090E-01
2R_14013535_SNP T C 0.1719 33 159 0.3194 3.2710917390525507E-01
2R_14013546_SNP A G 0.4526 86 104 0.8079 8.1182955511880506E-01
2R_14013560_SNP A C 0.455 86 103 0.8095 8.1290190692122755E-01
2R_14013561_SNP A G 0.4595 85 100 0.769 7.7284224095956944E-01
2R_14013581_SNP C A 0.07538 15 184 0.7521 7.5018967434467276E-01
2R_14013593_SNP A C 0.4348 80 104 0.7043 7.1276257009786137E-01
2R_14013607_SNP G A 0.06122 12 184 0.824 8.2145964485627088E-01
2R_14013655_SNP A G 0.4545 85 102 0.5705 5.8138823657683791E-01
2R_14013660_SNP G A 0.4516 84 102 0.8498 8.5217226123961787E-01
2R_14013758_SNP C A 0.2618 50 141 0.1936 2.0458881632931636E-01
2R_14013764_SNP C T 0.09474 18 172 0.457 4.7503555536482733E-01
2R_14013878_SNP C G 0.1173 23 173 0.1995 2.1239931917851684E-01
2R_14014181_SNP A G 0.2684 51 139 0.9295 9.3178718743437294E-01
2R_14014202_SNP C T 0.05051 10 188 0.2891 2.8363888275472116E-01
2R_14014223_SNP T C 0.4974 94 95 0.345 3.5453111169826446E-01
2R_14014238_SNP G A 0.4145 80 113 0.637 6.3100025897312573E-01
2R_14014247_SNP A G 0.06701 13 181 0.4126 4.2429763364735451E-01
2R_14014274_SNP C T 0.4541 84 101 0.9654 9.6558116874678235E-01
2R_14014526_SNP A G 0.06091 12 185 0.005749 5.1405518434684081E-03
2R_14014532_SNP G A 0.4948 95 97 0.8202 8.2277903399639318E-01
2R_14014661_SNP T A 0.05556 11 187 0.344 3.4311246378965277E-01
2R_14014670_SNP T C 0.1487 29 166 0.275 2.9203020954374104E-01
2R_14014727_SNP T C 0.1276 25 171 0.8262 8.3180098275394310E-01
2R_14014787_SNP T C 0.1302 25 167 0.4072 4.3736389930334307E-01
2R_14014813_SNP A T 0.09896 19 173 0.7017 6.9775704243832815E-01
2R_14014834_SNP C G 0.06936 12 161 0.6646 6.6218226331888053E-01
2R_14014842_SNP C A 0.1036 20 173 0.5827 5.7433115958325764E-01
2R_14014846_INS TG T 0.1026 20 175 0.5724 5.6576985425322945E-01
2R_14014847_SNP G T 0.08947 17 173 0.6199 6.3276106993853087E-01
2R_14014854_SNP C A 0.09845 19 174 0.6462 6.3882215098436890E-01
2R_14014859_SNP G A 0.09278 18 176 0.4971 4.8955292091074676E-01
2R_14014869_SNP C T 0.1026 20 175 0.5835 5.7694530753747952E-01
2R_14014871_SNP G A 0.102 20 176 0.5773 5.7159729020327310E-01
2R_14014905_SNP T A 0.06122 12 184 0.5205 5.1390675138180630E-01
2R_14014906_SNP A C 0.05641 11 184 0.5449 5.3757952563269140E-01
2R_14014908_SNP A C 0.0567 11 183 0.4854 4.9347693041651519E-01
2R_14014952_SNP A T 0.2959 50 119 0.3505 3.7423251749389108E-01
2R_14014983_SNP A T 0.07568 14 171 0.5442 5.4165145318008190E-01
2R_14014985_SNP C T 0.08021 15 172 0.5584 5.5667921221438132E-01
2R_14015010_SNP A T 0.1323 25 164 0.5964 5.9061774001930434E-01
2R_14015164_SNP G C 0.075 15 185 0.3224 3.1935973753768565E-01
2R_14015180_SNP G C 0.1443 28 166 0.9448 9.4607465497954513E-01
2R_14015181_SNP C T 0.148 29 167 0.9931 9.9328813773435543E-01
2R_14015185_SNP A G 0.1022 19 167 0.7618 7.5762107278834878E-01
2R_14015186_SNP A G 0.1011 19 169 0.7766 7.7343382850192299E-01
2R_14015204_SNP T G 0.178 34 157 0.516 5.4013172663662234E-01
2R_14015210_SNP A G 0.1117 21 167 0.685 6.8150827052643403E-01
2R_14015212_SNP A C 0.08122 16 181 0.512 5.2394379896611332E-01
2R_14015233_SNP A G 0.1111 21 168 0.5876 5.8070079025482069E-01
2R_14015238_SNP C A 0.1719 33 159 0.4176 4.0801591790293779E-01
2R_14015251_SNP T G 0.05051 10 188 0.4016 4.0070374155062216E-01
2R_14015270_SNP A T 0.1378 27 169 0.4789 4.7358391502470276E-01
2R_14015281_SNP T C 0.1 19 171 0.4317 4.2233078776378985E-01
2R_14015283_SNP T C 0.1066 21 176 0.2446 2.5681177015837842E-01
2R_14015290_SNP T A 0.4263 81 109 0.9104 9.1522801576162416E-01
2R_14015340_SNP A G 0.3632 69 121 0.3305 3.4072235968215625E-01
2R_14015381_SNP A G 0.09474 18 172 0.9267 9.2682559185718782E-01
2R_14015510_SNP T C 0.1576 29 155 0.4111 4.0973426433764337E-01
2R_14015653_SNP C T 0.2865 55 137 0.9488 9.4956402205001011E-01
2R_14015731_SNP T A 0.1596 30 158 0.7483 7.4442973147845581E-01
2R_14015811_SNP A C 0.1406 27 165 0.9453 9.4670419318981391E-01
2R_14015819_SNP C G 0.133 25 163 0.6262 6.2362108065647825E-01
2R_14015842_SNP T A 0.1361 26 165 0.4811 4.7290910580293621E-01
2R_14016476_SNP T C 0.1122 22 174 0.1202 1.1487533025422847E-01
2R_14016666_SNP T C 0.1566 31 167 0.387 3.8180225215151409E-01
2R_14016691_SNP T C 0.2103 41 154 0.07764 7.9621774729728714E-02
2R_14016697_SNP A G 0.2708 52 140 0.07094 7.8555762489646144E-02
2R_14016703_SNP A G 0.2 39 156 0.2696 2.8061347844831430E-01
2R_14016718_SNP A G 0.2292 44 148 0.3645 3.8252701040539761E-01
2R_14016793_SNP T C 0.4574 86 102 0.7198 7.3076133265197818E-01
2R_14016811_SNP A G 0.1744 34 161 0.2602 2.5615154506351101E-01
2R_14016841_SNP A G 0.1777 35 162 0.4047 4.0262899629607518E-01
2R_14016847_SNP C T 0.1897 37 158 0.1276 1.2090110326901804E-01
2R_14016928_SNP G A 0.3679 71 122 0.3906 3.9961039588137237E-01
2R_14016958_SNP A C 0.2021 39 154 0.7516 7.4720917075567850E-01
2R_14016988_SNP C A 0.4895 93 97 0.1317 1.2429889059024424E-01
2R_14017091_DEL A AATCACA 0.3209 60 127 0.3642 3.9220803361856282E-01
2R_14017174_SNP T C 0.3298 63 128 0.8276 8.2997647901049665E-01
2R_14017192_SNP A G 0.2579 49 141 0.4207 4.3282268272218882E-01
2R_14017205_SNP G A 0.3878 76 120 0.6427 6.5129883978352476E-01
2R_14017240_SNP T G 0.114 22 171 0.4577 4.5196312248583137E-01
2R_14017261_SNP A T 0.433 84 110 0.6943 7.0154626752953608E-01
2R_14017318_SNP A C 0.4249 82 111 0.4373 4.5517473459518143E-01
2R_14017414_SNP T G 0.4762 90 99 0.8576 8.6218976110412870E-01
2R_14017420_SNP T A 0.4792 92 100 0.9364 9.3787570344339632E-01
2R_14017453_SNP A G 0.4869 93 98 0.922 9.2301216353409421E-01
2R_14017456_SNP T C 0.4787 90 98 0.8941 8.9678190712055073E-01
2R_14017597_SNP C A 0.2113 41 153 0.4118 4.0857490376210936E-01
2R_14018110_DEL T TT 0.232 42 139 0.9864 9.8661063880067479E-01
2R_14018213_SNP A G 0.3438 66 126 0.5841 5.8989475788994705E-01
2R_14018222_SNP T G 0.06633 13 183 0.5933 6.0809938703557376E-01
2R_14018226_SNP A G 0.3333 64 128 0.09907 1.0663179642494414E-01
2R_14018229_SNP T G 0.352 63 116 0.07564 7.7656061937666929E-02
2R_14018415_SNP C T 0.1919 38 160 0.7942 7.9221462516273711E-01
2R_14018530_SNP C T 0.1257 24 167 0.8613 8.6491161779050196E-01
2R_14018570_SNP T A 0.07071 14 184 0.9929 9.9278853657238186E-01
2R_14018583_SNP A T 0.05528 11 188 0.007543 7.1676234557976389E-03
2R_14018597_SNP A G 0.3777 71 117 0.3147 3.0497575553555800E-01
2R_14018725_SNP C A 0.1508 30 169 0.08928 8.6931366144268662E-02
2R_14018771_SNP C T 0.4974 96 97 0.4582 4.7389542089003933E-01
2R_14018829_SNP T C 0.1376 26 163 0.3585 3.5052992741900801E-01
2R_14019054_SNP C T 0.455 86 103 0.779 7.8391085019451845E-01
2R_14019189_SNP T C 0.2775 53 138 0.704 6.9679570646950495E-01
2R_14019259_SNP G T 0.3316 64 129 0.6896 6.8361604193870096E-01
2R_14019280_SNP G T 0.1005 20 179 0.5577 5.5479527414771945E-01
2R_14019314_SNP C T 0.4479 86 106 0.793 7.9017789154792029E-01
2R_14019506_SNP G A 0.05128 10 185 0.648 6.6075458285025856E-01
2R_14019538_SNP T G 0.1809 34 154 0.8531 8.5679963680543125E-01
2R_14019719_SNP A G 0.125 24 168 0.7066 7.0163110254663164E-01
2R_14019878_SNP T C 0.1875 36 156 0.9607 9.6220882702630184E-01
2R_14019971_SNP G T 0.4972 89 90 0.5287 5.4023167789329618E-01
2R_14020007_SNP G C 0.4339 82 107 0.9605 9.6155639257335412E-01
2R_14020052_SNP A G 0.2 38 152 0.7423 7.4682485373123564E-01
2R_14020461_INS T TGAAAGG 0.1818 34 153 0.1396 1.3187885871899130E-01
2R_14020463_SNP T G 0.1809 34 154 0.1377 1.3104435327572916E-01
2R_14020464_SNP T A 0.1744 34 161 0.1699 1.6647059398441577E-01
2R_14020487_SNP C T 0.1762 34 159 0.197 1.9896598891484396E-01
2R_14020491_INS G GCAC 0.178 34 157 0.1736 1.7563983300251806E-01
2R_14020493_SNP T C 0.1744 34 161 0.1598 1.5629410850621117E-01
2R_14020495_SNP T C 0.1744 34 161 0.1704 1.6704778152322675E-01
2R_14020531_SNP G A 0.171 33 160 0.2609 2.7505363435743246E-01
2R_14020558_SNP C T 0.07692 15 180 0.5001 5.2162863570451301E-01
2R_14020579_SNP G A 0.1692 33 162 0.1905 1.8702003374890686E-01
2R_14020597_SNP T A 0.1744 34 161 0.1598 1.5635006204206303E-01
2R_14020633_SNP G A 0.4689 83 94 0.9641 9.6567165353339668E-01
2R_14020653_SNP A G 0.06061 12 186 0.2118 2.0741607215795588E-01
2R_14020654_SNP G A 0.05584 11 186 0.2752 2.7002602136608345E-01
2R_14020658_SNP A G 0.1206 24 175 0.9431 9.4273490979158892E-01
2R_14020670_SNP G A 0.2513 48 143 0.8141 8.2174982429144827E-01
2R_14020704_SNP C A 0.4865 90 95 0.523 5.2722006930239718E-01
2R_14020730_INS TAAT T 0.224 41 142 0.9592 9.6098742277579141E-01
2R_14020759_SNP T C 0.2565 49 142 0.872 8.7399864442816366E-01
2R_14020783_SNP T C 0.3575 69 124 0.54 5.4811875228232609E-01
2R_14020786_SNP G A 0.1173 23 173 0.5173 5.1478222021853925E-01
2R_14020793_SNP C T 0.07292 14 178 0.4318 4.4609351770787509E-01
2R_14020806_SNP A T 0.3883 73 115 0.8166 8.2940342614941509E-01
2R_14020809_SNP T A 0.3125 60 132 0.5989 6.0635945902126176E-01
2R_14020811_SNP C A 0.3141 60 131 0.5615 5.6855891964142247E-01
2R_14020814_SNP G A 0.3389 61 119 0.4004 4.2975038614210403E-01
2R_14020816_SNP T G 0.3536 64 117 0.3533 3.8901109271521539E-01
2R_14020819_DEL C CGTTTTA 0.324 58 121 0.69 6.9701278359959651E-01
2R_14020828_SNP G A 0.3841 63 101 0.449 4.7686420069769064E-01
2R_14020889_SNP T A 0.1176 22 165 0.502 4.9141974209058759E-01
2R_14020924_SNP A G 0.3511 66 122 0.9876 9.8784782746812527E-01
2R_14020925_SNP T A 0.0567 11 183 0.8222 8.1899070727252510E-01
2R_14020943_SNP T G 0.1237 24 170 0.4165 4.1029810747718654E-01
2R_14020961_SNP G A 0.4684 89 101 0.7524 7.5539854751017277E-01
2R_14020974_SNP G T 0.455 86 103 0.8412 8.4268697060718090E-01
2R_14020985_INS AA A 0.4709 89 100 0.6757 6.8022801003018574E-01
2R_14020992_SNP C G 0.4599 86 101 0.6115 6.1555669520022904E-01
2R_14021005_SNP A G 0.1571 30 161 0.8314 8.2766332990770386E-01
2R_14021027_SNP T G 0.1503 29 164 0.6379 6.4987791571455711E-01
2R_14021079_SNP A G 0.05051 10 188 0.6136 6.2395426028386569E-01
2R_14021193_SNP A G 0.06061 12 186 0.8067 8.0612998652852796E-01
2R_14021313_SNP A C 0.06316 12 178 0.4444 4.3533033163092205E-01
2R_14021615_DEL T TACT 0.4254 77 104 0.8848 8.9075633850940095E-01
2R_14021629_SNP C A 0.3109 60 133 0.6087 6.1909144244064929E-01
2R_14021669_SNP T C 0.4308 84 111 0.6532 6.7386451475167841E-01
2R_14021830_SNP A G 0.2474 48 146 0.8729 8.8091404375800153E-01
2R_14021873_SNP C T 0.05155 10 184 0.9206 9.2292140399318101E-01
2R_14021974_SNP A G 0.2188 42 150 0.8605 8.6272531769000149E-01
2R_14022097_SNP T A 0.4817 92 99 0.3969 4.3035735032903177E-01
2R_14022151_SNP T C 0.4948 95 97 0.6002 6.2130485862363805E-01
2R_14022173_SNP G A 0.484 91 97 0.585 6.0622123972208408E-01
2R_14022290_SNP G T 0.4813 90 97 0.7502 7.6437975325560503E-01
2R_14022325_SNP T C 0.3873 67 106 0.268 2.6513356936576249E-01
2R_14022368_SNP T A 0.3713 62 105 0.6895 7.0280999958790369E-01
2R_14022369_SNP A C 0.4971 85 86 0.663 6.8434506778005511E-01
2R_14022372_SNP T A 0.3867 70 111 0.7773 7.9167775715127087E-01
2R_14022374_SNP A G 0.3978 72 109 0.6742 6.9278571043494641E-01
2R_14022420_SNP T A 0.4104 71 102 0.7941 8.0520578971849233E-01
2R_14022443_SNP C T 0.5 88 88 0.7077 7.2069409741746182E-01
2R_14022449_SNP A G 0.2235 40 139 0.8556 8.5995049690641778E-01
2R_14022463_INS TC T 0.4107 69 99 0.8397 8.4924677270889593E-01
2R_14022508_SNP A T 0.05914 11 175 0.188 1.8435578034381805E-01
2R_14022564_SNP G C 0.07568 14 171 0.7446 7.3957337095550169E-01
2R_14022570_SNP T A 0.4973 92 93 0.6598 6.7674748102878168E-01
2R_14022581_SNP G T 0.1056 19 161 0.6092 6.0180890353612204E-01
2R_14022620_SNP A C 0.06215 11 166 0.1407 1.3096436928429500E-01
2R_14022682_SNP C T 0.4888 87 91 0.6217 6.3727867382390968E-01
2R_14022685_SNP A T 0.224 43 149 0.574 5.8825621180711218E-01
2R_14022708_SNP G A 0.224 43 149 0.4143 4.3069537995332086E-01
2R_14022720_DEL T TT 0.2188 42 150 0.4307 4.4632232379842685E-01
2R_14022769_SNP A G 0.09794 19 175 0.3051 3.0308094962324450E-01
2R_14022818_SNP C T 0.4521 85 103 0.4669 4.9510557317912207E-01
2R_14022890_SNP G T 0.4362 82 106 0.6668 6.8898343913206483E-01
2R_14023044_SNP G C 0.2268 44 150 0.8427 8.4609581903932962E-01
2R_14023139_SNP C T 0.4316 82 108 0.5874 5.9493009826656840E-01
2R_14023301_SNP A G 0.07732 15 179 0.539 5.4622783444687517E-01
2R_14023403_SNP G C 0.07732 15 179 0.5489 5.4133673408801908E-01
2R_14023413_SNP A C 0.2304 44 147 0.5415 5.4383484897178724E-01
2R_14023467_SNP G A 0.4521 85 103 0.339 3.2573024345640988E-01
2R_14023584_SNP G C 0.4674 86 98 0.8375 8.3182231341298196E-01
2R_14023611_SNP T C 0.1934 35 146 0.4393 4.3172020796226951E-01
2R_14023680_SNP C T 0.08673 17 179 0.8956 8.9607235081010561E-01
2R_14023779_SNP C A 0.4973 92 93 0.2719 2.7355676285298214E-01
2R_14024181_SNP G C 0.3915 74 115 0.6704 6.7710909836544597E-01
2R_14024199_SNP C T 0.0625 12 180 0.3105 3.2372102648023804E-01
2R_14024205_SNP A G 0.0567 11 183 0.8466 8.4422963409123941E-01
2R_14024223_SNP G T 0.1192 23 170 0.7393 7.4592062757337296E-01
2R_14024247_SNP A T 0.4208 77 106 0.6197 6.2960604911193707E-01
2R_14024319_SNP A G 0.2412 41 129 0.6723 6.6673640987262006E-01
2R_14024329_SNP T C 0.05102 10 186 0.3221 3.3894824662610634E-01
2R_14024360_SNP G A 0.3144 61 133 0.4139 4.1337406657872644E-01
2R_14024435_SNP A C 0.05789 11 179 0.7832 7.7858546793997330E-01
2R_14024514_SNP T C 0.383 72 116 0.5941 6.0260024925593636E-01
2R_14024604_SNP G A 0.1862 35 153 0.3113 3.3747556198370543E-01
2R_14024625_SNP A G 0.2895 55 135 0.7332 7.3930567862606111E-01
2R_14024739_SNP T C 0.3641 67 117 0.6211 6.4637548504258091E-01
2R_14024772_SNP A C 0.07292 14 178 0.857 8.6082769494548361E-01
2R_14024775_SNP T C 0.3297 61 124 0.6701 6.8973132837511897E-01
2R_14024811_SNP C T 0.3187 58 124 0.516 5.1954341299603857E-01
2R_14024932_SNP G A 0.3838 71 114 0.08376 7.7169630407966719E-02
2R_14024950_SNP T G 0.1789 34 156 0.8997 9.0128772773479926E-01
2R_14025158_SNP T C 0.1128 22 173 0.3009 3.1252978217417970E-01
2R_14025195_SNP G A 0.4404 85 108 0.7163 7.3434799564462339E-01
2R_14025279_SNP C T 0.3906 75 117 0.5896 5.8503564840250055E-01
2R_14025426_SNP T G 0.3874 74 117 0.8138 8.1792423095868672E-01
2R_14025462_SNP T C 0.4819 93 100 0.8853 8.8943436157342048E-01
2R_14025474_SNP T C 0.4869 93 98 0.84 8.4329803731782504E-01
2R_14025475_SNP A T 0.05102 10 186 0.3194 3.3328606108149283E-01
2R_14025576_SNP C T 0.1771 34 158 0.3692 3.8601607626689172E-01
2R_14025675_SNP C T 0.4895 93 97 0.8762 8.7888326864032384E-01
2R_14025885_SNP T C 0.3141 60 131 0.4655 4.5560919882813911E-01
2R_14026077_SNP T G 0.06122 12 184 0.8781 8.8336544508612624E-01
2R_14026098_SNP T G 0.3545 67 122 0.9763 9.7612942291273019E-01
2R_14026283_SNP A G 0.06061 12 186 0.1771 1.9020402778304157E-01
2R_14026322_SNP T G 0.05612 11 185 0.3309 3.4578263096579598E-01
2R_14026447_SNP C T 0.4348 80 104 0.93 9.2900104217613277E-01
2R_14026606_SNP A C 0.06154 12 183 0.2242 2.3504136305677692E-01
2R_14027072_SNP C T 0.322 57 120 0.5718 5.5654325773160318E-01
2R_14027101_SNP C A 0.4225 79 108 0.6729 6.7191325453953576E-01
2R_14027125_INS G GTCTATTAAAATG 0.4588 78 92 0.9029 9.0768605515526612E-01
2R_14027349_SNP T A 0.3455 66 125 0.2155 2.2333171173190369E-01
2R_14027410_SNP C T 0.3298 63 128 0.4757 4.6537892043416851E-01
2R_14027510_SNP G A 0.4787 90 98 0.286 2.9987374939270006E-01
2R_14027840_SNP A G 0.2194 43 153 0.2548 2.5172548393995164E-01
2R_14027875_SNP C G 0.2216 43 151 0.3296 3.2876270372400818E-01
2R_14027910_SNP T C 0.1701 33 161 0.1629 1.7247430975550859E-01
2R_14028020_SNP T A 0.06061 12 186 0.5797 5.9116078140800199E-01
2R_14028024_SNP T G 0.2316 44 146 0.2942 2.8651864980975961E-01
2R_14028068_SNP T G 0.3862 73 116 0.1494 1.6478628696608655E-01
2R_14028089_SNP T G 0.1514 28 157 0.4989 5.2525171795932168E-01
2R_14028210_SNP T A 0.2995 56 131 0.8784 8.8024168051274643E-01
2R_14028497_SNP T G 0.3125 60 132 0.2872 2.8793821232835037E-01
2R_14028543_SNP T C 0.1026 20 175 0.2009 2.1971473563373656E-01
2R_14028607_DEL C CC 0.3048 57 130 0.4932 5.0275240877863792E-01
2R_14028615_SNP G C 0.07576 15 183 0.556 5.6723871080508048E-01
2R_14028675_SNP G C 0.3246 62 129 0.9315 9.3355264041748098E-01
2R_14028696_SNP A C 0.07107 14 183 0.6701 6.7850049468922302E-01
2R_14028706_SNP A T 0.06633 13 183 0.7572 7.6306771436668153E-01
2R_14028813_SNP A T 0.06122 12 184 0.5365 5.3699167879784127E-01
2R_14029236_INS CTTAGC C 0.09945 18 163 0.6718 6.8515744884257734E-01
2R_14029297_SNP T G 0.4175 81 113 0.02217 1.9694892873351834E-02
2R_14029298_SNP T C 0.4115 79 113 0.02671 2.5986620596022213E-02
2R_14029387_DEL A AACGGCTTCCAAGTGTTTCATAA 0.1282 25 170 0.439 4.6761365601681848E-01
2R_14029461_DEL C CACTCAATTCCCGC 0.1505 28 158 0.4304 4.5772549079596503E-01
2R_14029475_SNP T C 0.0603 12 187 0.6278 6.3812131272675865E-01
2R_14029521_SNP A G 0.07576 15 183 0.7509 7.5764818869925288E-01
2R_14029537_SNP C T 0.3172 59 127 0.01706 1.5196383916046507E-02
2R_14029545_INS GG G 0.267 47 129 0.01859 1.4152625820762368E-02
2R_14029603_DEL C CCGTCTCAATTTC 0.2762 50 131 0.0619 6.0648264243341674E-02
2R_14029651_SNP C T 0.2143 42 154 0.1976 1.9180143458177823E-01
2R_14029960_SNP C T 0.08586 17 181 0.5967 5.9277852429930078E-01
2R_14029978_SNP A G 0.05556 11 187 0.7331 7.4028460425893916E-01
2R_14030060_SNP C T 0.07576 15 183 0.678 6.8637451079113698E-01
2R_14030085_SNP T C 0.4607 88 103 0.2156 2.3092989080887016E-01
2R_14030214_SNP A G 0.1531 30 166 0.6263 6.2074596914198654E-01
2R_14030638_SNP C T 0.3175 60 129 0.03565 3.2107924957107466E-02
2R_14030659_SNP T A 0.3138 59 129 0.02902 2.6707293212825087E-02
2R_14030958_SNP T C 0.1641 32 163 0.03478 4.3116182080959443E-02
2R_14030997_SNP T G 0.2335 46 151 0.1322 1.2723534543178217E-01
2R_14031012_SNP C A 0.4433 86 108 0.98 9.7969179053128685E-01
2R_14031216_SNP T C 0.1969 38 155 0.5064 4.9657635575242143E-01
2R_14031381_SNP T C 0.07107 14 183 0.07763 7.4465145164157046E-02
2R_14031387_SNP T C 0.4231 77 105 0.7897 7.8288692917471270E-01
2R_14031444_SNP A G 0.157 27 145 0.07818 1.1683182960499616E-01
2R_14031507_SNP A G 0.1782 31 143 0.2174 2.6874976555269159E-01
2R_14032185_SNP T C 0.1964 33 135 0.2144 2.1230773613596721E-01
2R_14032462_SNP T A 0.3333 63 126 0.6345 6.2854985705948674E-01
2R_14032536_SNP C G 0.2778 50 130 0.6495 6.8404393491472248E-01
2R_14032794_SNP G A 0.2394 45 143 0.9128 9.1148767691760879E-01
2R_14034502_DEL TTTG GCCCGT 0.06599 13 184 0.0765 7.2896778950996055E-02
2R_14034560_SNP A G 0.1158 22 168 0.1468 1.4088211224214531E-01
2R_14034636_SNP A G 0.2053 39 151 0.9864 9.8619156170099498E-01
2R_14034667_DEL G GTGGG 0.06704 12 167 0.05365 4.7707453315466594E-02
2R_14034912_INS AA A 0.2033 37 145 0.2756 2.7491559126006526E-01
2R_14034947_SNP C T 0.1257 23 160 0.06894 6.5290270137177267E-02
2R_14035024_SNP C G 0.1538 30 165 0.6539 6.5254627600092241E-01
2R_14035047_SNP A C 0.05528 11 188 0.5663 5.6291918712396116E-01
2R_14035196_SNP G T 0.08122 16 181 0.4446 4.4207652629856731E-01
2R_14035378_SNP C G 0.09596 19 179 0.4235 4.2256420879392742E-01
2R_14035503_SNP T C 0.4263 81 109 0.8463 8.5617930184129398E-01
2R_14035534_SNP A G 0.06 12 188 0.9733 9.7312609486210055E-01
2R_14035649_SNP G A 0.07732 15 179 0.6784 6.8617051109605764E-01
2R_14035842_SNP T C 0.3777 71 117 0.8206 8.3178038543833122E-01
2R_14035900_SNP G T 0.4392 83 106 0.5887 6.1181017973247465E-01
2R_14035967_SNP A T 0.2406 45 142 0.8444 8.4034699915418365E-01
2R_14036051_SNP A C 0.06736 13 180 0.6791 6.8630808447520764E-01
2R_14036163_SNP T G 0.328 62 127 0.3194 3.4877688416205788E-01
2R_14036246_DEL G GTACACATAG 0.2234 42 146 0.811 8.2522274984986665E-01
2R_14036289_SNP C A 0.07538 15 184 0.3273 3.4211074718155687E-01
2R_14036307_SNP A C 0.1173 23 173 0.6591 6.5534543379851373E-01
2R_14036585_SNP A G 0.4372 80 103 0.4642 4.6611908378226286E-01
2R_14036603_SNP T A 0.3906 75 117 0.2451 2.5621078362176342E-01
2R_14036606_SNP T A 0.3883 73 115 0.2318 2.3991647278302064E-01
2R_14036609_INS T TT 0.381 72 117 0.2436 2.5177973251479313E-01
2R_14036659_SNP T A 0.4031 77 114 0.2648 2.7503201409722877E-01
2R_14036668_SNP C T 0.3989 75 113 0.1696 1.7830570455894978E-01
2R_14036673_INS TCT T 0.07812 15 177 0.8593 8.6200051101065478E-01
2R_14036776_SNP C T 0.3866 75 119 0.9503 9.5166030310433947E-01
2R_14036929_SNP G A 0.05025 10 189 0.8109 8.1652749172843642E-01
2R_14036982_SNP T C 0.05584 11 186 0.2787 2.9183460711456521E-01
2R_14037032_SNP T C 0.2011 38 151 0.8075 8.0274464635963150E-01
2R_14037079_SNP A C 0.2332 45 148 0.7671 7.6258531970582366E-01
2R_14037144_SNP T C 0.0829 16 177 0.537 5.3176028971683986E-01
2R_14037229_SNP G C 0.05128 10 185 0.5206 5.3983767608762634E-01
2R_14037568_SNP A G 0.0733 14 177 0.6656 6.5793416235707824E-01
2R_14037760_SNP A G 0.1701 33 161 0.4826 4.9201556169228133E-01
2R_14037817_SNP T C 0.07614 15 182 0.275 2.8999214969117437E-01
2R_14037829_SNP A C 0.07614 15 182 0.3686 3.8164909895072530E-01
2R_14037886_SNP T C 0.4145 80 113 0.4451 4.4099535923462452E-01
2R_14037889_SNP T A 0.4115 79 113 0.4844 4.7903153044450886E-01
2R_14038267_SNP A G 0.2989 55 129 0.1825 1.7160899724669387E-01
2R_14038294_SNP C T 0.3172 59 127 0.2662 2.6524367279628680E-01
2R_14038369_SNP T C 0.1368 26 164 0.3228 3.3405978736867459E-01
2R_14038473_SNP G T 0.07527 14 172 0.944 9.4518625869454809E-01
2R_14038549_SNP A G 0.06061 12 186 0.4237 4.1913079428524169E-01
2R_14038623_SNP T C 0.05236 10 181 0.5302 5.2393402185394566E-01
2R_14038774_SNP C T 0.2593 49 140 0.8746 8.7855219099313309E-01
2R_14038929_SNP C T 0.2618 50 141 0.5895 6.0501885859287441E-01
2R_14039069_SNP T A 0.055 11 189 0.5654 5.6291186739404542E-01
2R_14039098_SNP C T 0.2105 40 150 0.8384 8.4172880760858682E-01
2R_14039272_SNP G A 0.1667 32 160 0.8712 8.6999914402679057E-01
2R_14039278_SNP A T 0.1475 27 156 0.3306 3.1723686343963631E-01
2R_14039281_SNP C T 0.4167 80 112 0.6573 6.5051582819873188E-01
2R_14039305_SNP C G 0.09231 18 177 0.6873 6.9402598796502191E-01
2R_14039379_SNP G A 0.1168 23 174 0.935 9.3467382200122406E-01
2R_14039764_SNP G C 0.0625 12 180 0.6407 6.3850362428439666E-01
2R_14039785_SNP A G 0.05051 10 188 0.6643 6.7304394020173608E-01
2R_14039794_SNP T G 0.05729 11 181 0.4815 4.7679832093950369E-01
2R_14039836_SNP A G 0.05699 11 182 0.3822 3.7768021595175494E-01
2R_14040025_SNP A G 0.1701 33 161 0.8403 8.4380117810096866E-01
2R_14040073_SNP T C 0.1856 36 158 0.9947 9.9479656320491505E-01
2R_14040335_SNP C T 0.3439 65 124 0.83 8.3185481499236735E-01
2R_14040376_SNP C G 0.05584 11 186 0.5017 5.1388966284201698E-01
2R_14040436_SNP T C 0.2116 40 149 0.5031 4.9418234236624536E-01
2R_14040541_SNP G A 0.4227 82 112 0.6029 6.0484475384487013E-01
2R_14040574_SNP A G 0.08 16 184 0.9369 9.3654987058972072E-01
2R_14040703_SNP C G 0.07071 14 184 0.298 2.9279529480453614E-01
2R_14040781_SNP C A 0.3316 64 129 0.4802 4.9941830562207179E-01
2R_14041063_SNP C G 0.08081 16 182 0.8214 8.2620182214950533E-01
2R_14041108_SNP T A 0.08205 16 179 0.2097 2.0303332774278615E-01
2R_14041270_SNP C T 0.09948 19 172 0.2886 3.0507008421808557E-01
2R_14041569_SNP T G 0.2021 38 150 0.8826 8.9001314014325261E-01
2R_14041624_SNP G T 0.1421 26 157 0.2966 3.1051189493253173E-01
2R_14041755_SNP T G 0.1176 22 165 0.6966 7.0556449648764152E-01
2R_14041854_SNP C A 0.05128 10 185 0.7377 7.3450852238152176E-01
2R_14041893_SNP A G 0.3989 75 113 0.7633 7.6722780065879082E-01
2R_14042477_SNP T C 0.4607 88 103 0.6731 6.8589963994918501E-01
2R_14042642_SNP C G 0.07772 15 178 0.2958 3.0458160753547336E-01
2R_14042872_SNP T C 0.3989 75 113 0.5654 5.9623107786697016E-01
2R_14042881_SNP A G 0.3967 73 111 0.7902 8.0768733008055316E-01
2R_14043059_SNP A G 0.07254 14 179 0.8903 8.8913283944715193E-01
2R_14043060_SNP G A 0.06283 12 179 0.9831 9.8294791287825245E-01
2R_14043122_SNP T G 0.1031 20 174 0.5405 5.4916910242854333E-01
2R_14043146_SNP A C 0.1173 23 173 0.8328 8.3702671989784427E-01
2R_14043329_SNP T C 0.1224 24 172 0.5987 6.0772064400221293E-01
2R_14043358_SNP C T 0.1077 21 174 0.3796 3.8994003630014318E-01
2R_14043373_SNP C G 0.06283 12 179 0.06657 6.2817691584125993E-02
2R_14043537_SNP G A 0.06122 12 184 0.1449 1.4076747314221949E-01
2R_14043586_SNP A G 0.05051 10 188 0.9806 9.8043105298418720E-01
2R_14043697_SNP A T 0.06186 12 182 0.9268 9.2849875415113592E-01
2R_14043731_SNP C A 0.08205 16 179 0.398 4.0889636186185585E-01
2R_14043763_SNP C T 0.08629 17 180 0.4738 4.8590440498305398E-01
2R_14043788_SNP G C 0.399 77 116 0.479 4.9998089372926224E-01
2R_14044196_SNP A G 0.05051 10 188 0.2587 2.7214633762737495E-01
2R_14044328_SNP C T 0.4219 81 111 0.3105 3.2065445177009400E-01
2R_14044852_SNP A G 0.05528 11 188 0.6924 6.9000480172764600E-01
2R_14044853_DEL A ATGCG 0.05025 10 189 0.8303 8.2898056727972291E-01
2R_14044859_SNP A G 0.05025 10 189 0.5634 5.6027502844023958E-01
2R_14045254_SNP T C 0.2938 57 137 0.2987 3.2995155924226383E-01
2R_14045355_SNP A G 0.09184 18 178 0.5969 6.0566320701533694E-01
2R_14045617_SNP C A 0.09744 19 176 0.4378 4.5540255435988652E-01
2R_14045660_SNP A T 0.2579 49 141 0.8609 8.6103904980940216E-01
2R_14045680_DEL T TT 0.123 23 164 0.5406 5.5546987697843297E-01
2R_14045700_SNP G C 0.2513 47 140 0.7757 7.7650693233102708E-01
2R_14045764_SNP G A 0.2606 49 139 0.8313 8.2805642766195908E-01
2R_14045781_SNP G A 0.2646 50 139 0.7973 7.9391619474166619E-01
2R_14045965_SNP T C 0.3874 74 117 0.2697 2.8459962641707237E-01
2R_14046091_SNP G A 0.3611 65 115 0.3783 3.8045263190292222E-01
2R_14046198_SNP A G 0.1263 24 166 0.5926 6.0021684872715819E-01
2R_14046282_SNP A T 0.3403 65 126 0.4564 4.6904606779253422E-01
2R_14046472_SNP A C 0.2053 39 151 0.9086 9.1100931539689045E-01
2R_14046553_SNP T C 0.09694 19 177 0.6688 6.7756682347712904E-01
2R_14046655_SNP A C 0.1465 29 169 0.821 8.2584538351678261E-01
2R_14046712_SNP A G 0.1186 23 171 0.5739 5.8144531765887331E-01
2R_14046751_SNP C G 0.2128 40 148 0.9393 9.4463655100438015E-01
2R_14046817_SNP C T 0.05612 11 185 0.4657 4.6079543123243205E-01
2R_14047090_SNP A T 0.09551 17 161 0.01846 1.6304108929891165E-02
2R_14047217_SNP T A 0.0625 12 180 0.3032 2.9704305376532214E-01
2R_14047259_SNP T G 0.06566 13 185 0.4133 4.0806193701817184E-01
2R_14047324_SNP G A 0.1598 31 163 0.09836 1.1136145765461225E-01
2R_14047363_SNP C T 0.1979 37 150 0.1836 2.1244240026849182E-01
2R_14047370_SNP G A 0.1818 34 153 0.226 2.6196129228354026E-01
2R_14047510_SNP A G 0.2253 41 141 0.3049 3.3084823105436767E-01
2R_14047600_SNP T C 0.05584 11 186 0.7863 7.9254110382933973E-01
2R_14047677_SNP G A 0.1503 29 164 0.4844 4.7704622614608028E-01
2R_14047707_SNP C A 0.1667 32 160 0.3235 3.1891390191993185E-01
2R_14047768_SNP T G 0.159 31 164 0.4912 5.0119952994398342E-01
2R_14047796_SNP G A 0.2105 40 150 0.4925 4.9932857196669267E-01
2R_14047798_SNP G T 0.1837 36 160 0.08227 8.1564256039782526E-02
2R_14047827_SNP C A 0.1919 38 160 0.6839 6.8101744210664883E-01
2R_14047862_SNP C G 0.1675 33 164 0.4613 4.5908554251104727E-01
2R_14047881_SNP A G 0.1827 36 161 0.5881 5.8606371436826676E-01
2R_14047886_SNP C T 0.1878 37 160 0.5328 5.3249826842298953E-01
2R_14047901_SNP A T 0.1878 37 160 0.6144 6.1242339207996954E-01
2R_14047957_SNP A T 0.1907 37 157 0.7794 7.7752342687256570E-01
2R_14047967_SNP A T 0.1917 37 156 0.6604 6.7000538645822694E-01
2R_14048036_SNP T C 0.3627 70 123 0.8804 8.8407218528441911E-01
2R_14048041_SNP C G 0.2974 58 137 0.9115 9.1077678894243419E-01
2R_14048074_SNP A G 0.05 10 190 0.2024 1.9961248365932782E-01
2R_14048104_SNP A G 0.4346 83 108 0.933 9.3781371429190441E-01
2R_14048135_SNP T A 0.1566 31 167 0.3399 3.3611671318993186E-01
2R_14048136_SNP T A 0.05 10 190 0.7423 7.4076945248264892E-01
2R_14048141_SNP T C 0.4323 83 109 0.7071 7.1605269856054599E-01
2R_14048168_SNP T C 0.1523 30 167 0.1307 1.2988644714572983E-01
2R_14048201_SNP T C 0.1487 29 166 0.6325 6.3098531855134632E-01
2R_14048328_SNP G T 0.05 10 190 0.7465 7.4495217676772740E-01
2R_14048329_SNP G A 0.2371 46 148 0.637 6.3438045887981742E-01
2R_14048370_SNP C T 0.4974 95 96 0.8039 8.1634309173210218E-01
2R_14048586_SNP T C 0.1077 21 174 0.9652 9.6696035382586976E-01
2R_14048638_SNP C T 0.4938 79 81 0.1634 1.7607897509470571E-01
2R_14048701_SNP T C 0.2984 57 134 0.6249 6.3619608405887917E-01
2R_14048842_SNP T C 0.3545 67 122 0.8781 8.8561805868531451E-01
2R_14048863_SNP G A 0.4286 81 108 0.01623 2.2294779402480945E-02
2R_14048920_SNP T G 0.1282 25 170 0.5683 5.6432002141970261E-01
2R_14048932_SNP C G 0.4263 81 109 0.008856 1.1226139546335103E-02
2R_14048965_SNP A G 0.1237 24 170 0.001347 2.0775483081113852E-03
2R_14048989_SNP G T 0.1282 25 170 0.00331 4.1609554512725315E-03
2R_14049061_SNP A G 0.2031 39 153 0.5067 5.3144524317923425E-01
2R_14049136_SNP T G 0.05025 10 189 0.3688 3.6496035494865597E-01
2R_14049184_SNP T C 0.2188 42 150 0.7415 7.5631366051558735E-01
2R_14049187_SNP A C 0.3859 71 113 0.04063 4.7206276976299595E-02
2R_14049244_SNP T C 0.1667 31 155 0.7525 7.5257409895060612E-01
2R_14049274_SNP A G 0.1487 29 166 0.3093 3.1945135980612438E-01
2R_14049335_SNP T C 0.1031 20 174 0.9224 9.2215847251798788E-01
2R_14049364_SNP A G 0.05025 10 189 0.6609 6.7050809644771558E-01
2R_14049379_SNP A G 0.1789 34 156 0.5221 5.1771360977127778E-01
2R_14049390_SNP A G 0.2432 45 140 0.6372 6.2943592589303310E-01
2R_14049392_DEL CGTATGA C 0.2337 43 141 0.5461 5.3429326643821984E-01
2R_14049458_SNP G A 0.2804 53 136 0.07475 1.0176783349853014E-01
2R_14049467_SNP A G 0.1399 27 166 0.7533 7.5068215853214104E-01
2R_14049470_SNP G A 0.4105 78 112 0.03718 4.1696408619704056E-02
2R_14049485_SNP C T 0.08808 17 176 0.7392 7.3640233983770820E-01
2R_14049506_SNP T C 0.117 22 166 0.4162 4.1014066245351499E-01
2R_14049509_SNP A G 0.09375 18 174 0.7664 7.6479459900369418E-01
2R_14049512_SNP C T 0.1905 36 153 0.3214 3.3515406860548913E-01
2R_14049570_SNP T C 0.09278 18 176 0.8939 8.9769648009386227E-01
2R_14049605_SNP C T 0.0733 14 177 0.6535 6.4870064704859687E-01
2R_14049653_SNP A G 0.1538 30 165 0.1911 2.2057596151037007E-01
2R_14049665_SNP T A 0.4868 92 97 0.4344 4.4754388768168241E-01
2R_14049727_SNP A G 0.1466 28 163 0.3209 3.5484533843639177E-01
2R_14049849_SNP A G 0.09794 19 175 0.08032 8.8240454300941407E-02
2R_14049855_SNP C A 0.1746 33 156 0.7055 7.0042905093506791E-01
2R_14050081_SNP T C 0.4839 90 96 0.7497 7.5895837189457083E-01
2R_14050225_SNP G C 0.3763 70 116 0.3285 3.4277882523695924E-01
2R_14050244_SNP T C 0.262 49 138 0.5143 5.2235961201243930E-01
2R_14050274_SNP A T 0.1582 28 149 0.6605 6.5368373924637002E-01
2R_14050339_SNP C T 0.102 20 176 0.3943 3.9674116873676746E-01
2R_14050415_SNP T C 0.1719 33 159 0.4763 5.0205984888924693E-01
2R_14050620_SNP A T 0.09392 17 164 0.3368 3.2620254384851910E-01
2R_14050632_SNP G A 0.1749 32 151 0.389 3.8063304734934222E-01
2R_14050808_SNP C T 0.4633 82 95 0.4174 3.9645526588809710E-01
2R_14050949_SNP T G 0.2971 52 123 0.2228 2.2171528510555427E-01
2R_14051223_SNP T A 0.08602 16 170 0.4967 5.0684316518546191E-01
2R_14051241_SNP G A 0.08947 17 173 0.4509 4.6127923859896525E-01
2R_14051279_DEL T TTT 0.05612 11 185 0.1876 1.8252281899053746E-01
2R_14051291_SNP A T 0.07071 14 184 0.3054 3.0132219881288880E-01
2R_14051317_SNP A G 0.4062 78 114 0.8215 8.2877586942188952E-01
2R_14051377_SNP G A 0.4249 82 111 0.5053 5.1652929916054946E-01
2R_14051382_SNP A G 0.1277 24 164 0.6566 6.6245738933790044E-01
2R_14051386_SNP A G 0.133 25 163 0.5317 5.3891238640771155E-01
2R_14051633_SNP T C 0.2642 51 142 0.3592 3.6116457986683337E-01
2R_14051865_SNP C T 0.3895 74 116 0.07412 6.9185455897030040E-02
2R_14051934_SNP T G 0.299 58 136 0.01911 2.0493745426227415E-02
2R_14051968_SNP A C 0.05025 10 189 0.5629 5.6012518665522992E-01
2R_14051997_SNP T A 0.08152 15 169 0.3333 3.3803910960640848E-01
2R_14052001_SNP T A 0.3978 72 109 0.4921 5.2556483665020914E-01
2R_14052091_SNP A G 0.05102 10 186 0.523 5.1750861294494221E-01
2R_14052559_SNP T C 0.3472 67 126 0.6669 6.7523994967320577E-01
2R_14052574_SNP G T 0.3613 69 122 0.9225 9.2403508633261067E-01
2R_14052697_SNP A C 0.4301 83 110 0.6527 6.5926601834168652E-01
2R_14052727_SNP G A 0.101 20 178 0.3397 3.5401167080141238E-01
2R_14052733_SNP G A 0.1106 22 177 0.4337 4.4755121936959397E-01
2R_14052802_SNP A T 0.3886 75 118 0.655 6.6737663082399412E-01
2R_14052829_SNP G A 0.2618 50 141 0.3242 3.3150773584449700E-01
2R_14052864_SNP A C 0.05556 11 187 0.3627 3.6314416314060738E-01
2R_14052878_SNP T A 0.07772 15 178 0.5655 5.6119070689344475E-01
2R_14052891_SNP A G 0.1658 32 161 0.4092 4.2191382159447521E-01
2R_14052893_DEL A AATACTTA 0.1304 24 160 0.4692 4.7221281451242447E-01
2R_14052908_SNP G A 0.4789 91 99 0.05384 6.0273108927138913E-02
2R_14052910_SNP G A 0.09645 19 178 0.3081 3.0345317555353846E-01
2R_14052950_SNP A C 0.4346 83 108 0.7839 8.0021949847519358E-01
2R_14052989_SNP G T 0.375 72 120 0.7199 7.4377955889259995E-01
2R_14053040_SNP T G 0.05076 10 187 0.456 4.5088421922925259E-01
2R_14053052_SNP C T 0.199 38 153 0.2754 2.6473549991747070E-01
2R_14053073_SNP T C 0.1927 37 155 0.2973 2.8758350596945048E-01
2R_14053124_SNP G T 0.1892 35 150 0.1202 1.2798152200409263E-01
2R_14053154_SNP G A 0.1925 36 151 0.1184 1.2854209016862639E-01
2R_14053169_SNP G A 0.05556 11 187 0.7427 7.3997646075374435E-01
2R_14053253_SNP T C 0.1289 25 169 0.5786 5.8957450026310687E-01
2R_14053274_SNP T G 0.05051 10 188 0.7413 7.3924950275521462E-01
2R_14053313_SNP T C 0.3724 73 123 0.9088 9.1091562775250789E-01
2R_14053327_SNP T C 0.4205 82 113 0.9625 9.6326734438073136E-01
2R_14053405_SNP C T 0.06599 13 184 0.7876 7.9324171583366976E-01
2R_14053443_SNP C T 0.1667 32 160 0.3691 3.6305808638860437E-01
2R_14053686_SNP A C 0.05612 11 185 0.9136 9.1277422958972376E-01
2R_14053704_SNP A T 0.06599 13 184 0.5751 5.7062100037102959E-01
2R_14053706_SNP G A 0.06566 13 185 0.6273 6.2404341793941542E-01
2R_14053774_SNP A G 0.1582 31 165 0.2304 2.3150095541119309E-01
2R_14053791_SNP C A 0.3594 69 123 0.937 9.3851250936754427E-01
2R_14053800_SNP A G 0.159 31 164 0.2303 2.3333711320892692E-01
2R_14054007_SNP A G 0.4652 87 100 0.1709 1.8538954627256132E-01
2R_14054202_SNP C T 0.07035 14 185 0.6135 6.1102956449428147E-01
2R_14054519_SNP C T 0.2268 44 150 0.1401 1.5225146954183588E-01
2R_14054613_SNP G C 0.07614 15 182 0.1987 1.9354970407655880E-01
2R_14054656_SNP A G 0.1587 30 159 0.1694 1.8485457860611099E-01
2R_14054665_DEL G GGTCTATCGTACTTCG 0.1522 28 156 0.1812 1.9413397963034629E-01
2R_14054721_INS TT T 0.1505 28 158 0.2256 2.3678138951806049E-01
2R_14055100_SNP A T 0.2827 54 137 0.05249 6.0263373662772415E-02
2R_14055128_SNP G C 0.1947 37 153 0.2171 2.2797169632239989E-01
2R_14055243_SNP G T 0.178 34 157 0.097 1.0630126736794376E-01
2R_14055250_SNP C T 0.2135 41 151 0.06579 7.4895927702359463E-02
2R_14055255_SNP T A 0.1737 33 157 0.06827 7.4364935673168681E-02
2R_14055269_SNP A G 0.1737 33 157 0.04068 4.5405787939597667E-02
2R_14055286_SNP G A 0.1702 32 156 0.05177 5.6340668834351022E-02
2R_14055705_DEL A AATT 0.2456 42 129 0.01183 1.0455866261566759E-02
2R_14055731_SNP C T 0.09045 18 181 0.1512 1.4831858821104527E-01
2R_14055745_SNP A G 0.105 21 179 0.06623 6.4533580634838814E-02
2R_14055746_SNP A C 0.105 21 179 0.06623 6.4533580634838814E-02
2R_14055762_SNP A G 0.07653 15 181 0.5481 5.4287007490414263E-01
2R_14055952_SNP A G 0.1526 29 161 0.08642 9.3087591588657093E-02
2R_14055954_DEL A AAACAAAGAAATCCTTATTCATTGCCATTTTATCTTAACACTTAAAAACAAAAGAGAA 0.07653 15 181 0.3054 3.0294909943344739E-01
2R_14056093_SNP T G 0.1667 32 160 0.3026 2.9370233184873451E-01
2R_14056107_SNP A C 0.1854 33 145 0.8485 8.4570268975669949E-01
2R_14056119_SNP T C 0.05236 10 181 0.3904 3.8110492581008037E-01
2R_14056312_DEL G GTCTTAAGTCTAGTG 0.06122 12 184 0.1879 1.8202693389817826E-01
2R_14056365_SNP T A 0.055 11 189 0.373 3.7000361280283334E-01
2R_14056514_SNP T A 0.3016 57 132 0.6483 6.6036610958960540E-01
2R_14056667_SNP G T 0.06218 12 181 0.6113 6.0569292070117098E-01
2R_14056680_SNP G A 0.3051 54 123 0.537 6.0122417083280855E-01
2R_14056758_SNP A G 0.1514 28 157 0.1186 1.1112884892808816E-01
2R_14056764_SNP T G 0.06349 12 177 0.65 6.4106174202480259E-01
2R_14056983_SNP A T 0.08021 15 172 0.7952 7.9221972376127259E-01
2R_14057040_SNP T G 0.06842 13 177 0.9786 9.7924081104230321E-01
2R_14057310_SNP G A 0.4062 78 114 0.322 3.4400305714776214E-01
2R_14057391_SNP A C 0.1333 26 169 0.5165 5.1191609979015129E-01
2R_14057712_SNP G C 0.1128 22 173 0.5728 5.6941867773976551E-01
2R_14057714_SNP A G 0.1554 30 163 0.5191 5.1944441817078135E-01
2R_14057736_SNP T G 0.1632 31 159 0.5358 5.2907812566206092E-01
2R_14057889_SNP A G 0.05699 11 182 0.2939 2.9585842610862156E-01
2R_14057910_SNP A G 0.101 20 178 0.3263 3.2182394132816139E-01
2R_14057934_SNP A T 0.1295 25 168 0.5505 5.4519000288628872E-01
2R_14057994_SNP G A 0.3073 59 133 0.3682 3.6749639579949178E-01
2R_14058066_SNP A C 0.2713 51 137 0.1345 1.4691637151926951E-01
2R_14058172_DEL G GG 0.05155 10 184 0.1913 1.8393926272648975E-01
2R_14058195_SNP T C 0.1429 28 168 0.5054 5.0279616279450501E-01
2R_14058218_SNP C A 0.3005 58 135 0.2249 2.1673474570825990E-01
2R_14058282_SNP C T 0.4021 76 113 0.1255 1.2651694120866142E-01
2R_14058451_SNP A G 0.1302 25 167 0.04114 4.0655500757072041E-02
2R_14058457_DEL G GCATTTTTGG 0.1179 23 172 0.06876 6.4541944990791161E-02
2R_14058551_SNP G C 0.2819 53 135 0.1055 1.0231255787074356E-01
2R_14058654_SNP T A 0.08205 16 179 0.5279 5.3855668205480400E-01
2R_14058800_INS GCTT G 0.05076 10 187 0.6755 6.7161292726505906E-01
2R_14058869_SNP C T 0.2234 44 153 0.02553 2.4258161813248136E-02
2R_14059050_DEL ATGG TATAGTCGTTCTAGCTCCGTTCTCCGAAGAGAGAGAGTGAACGAAGAGAGCGCAGGAAGAGAGTTCCAGGAAATCGCAAGAATTCCCTAA 0.05155 10 184 0.4117 4.1907701539141462E-01
2R_14059050_SNP A T 0.4469 80 99 0.05081 5.3982885663147732E-02
2R_14059058_SNP T C 0.1154 21 161 0.599 5.9992209129844065E-01
2R_14059078_SNP A G 0.1389 25 155 0.04599 4.6993336234834093E-02
2R_14059104_SNP A G 0.1389 25 155 0.0551 5.5935670865139710E-02
2R_14059256_SNP G A 0.1282 25 170 0.9038 9.0246334872388823E-01
2R_14059333_SNP A G 0.06061 12 186 0.1054 1.0195658819422981E-01
2R_14059374_SNP C T 0.2434 46 143 0.3391 3.2930118522629104E-01
2R_14059398_SNP C T 0.05641 11 184 0.1476 1.4391855965772471E-01
2R_14059494_SNP C T 0.1327 26 170 0.8323 8.3039926282038157E-01
2R_14059539_SNP A C 0.4948 96 98 0.0395 3.6673769553337530E-02
2R_14059583_SNP C G 0.3949 77 118 0.4706 4.6532241054853396E-01
2R_14059677_SNP G A 0.2041 40 156 0.184 1.7990396788630192E-01
2R_14059777_SNP T G 0.1582 31 165 0.4752 4.6976185144103855E-01
2R_14059779_SNP A G 0.05 10 190 0.9885 9.8838071456913701E-01
2R_14059829_SNP C G 0.1495 29 165 0.6676 6.6232146713564188E-01
2R_14059909_SNP G A 0.301 59 137 0.07153 6.8247076788414948E-02
2R_14060043_SNP T G 0.1364 27 171 0.7581 7.5620036515911160E-01
2R_14060161_SNP A G 0.2513 48 143 0.5933 5.8514175601542218E-01
2R_14060188_SNP T G 0.159 31 164 0.5171 5.1081306723994291E-01
2R_14060256_SNP C T 0.232 42 139 0.5309 5.1622596844911850E-01
2R_14060259_INS ATA A 0.1187 19 141 0.9455 9.5124407985524462E-01
2R_14060298_SNP C T 0.1094 21 171 0.404 4.0940382474559878E-01
2R_14060355_SNP G A 0.1543 29 159 0.236 2.3001314737149237E-01
2R_14060440_SNP G A 0.07447 14 174 0.06623 5.9986740506745351E-02
2R_14060448_SNP T A 0.05025 10 189 0.9894 9.8925621571920896E-01
2R_14060476_SNP C T 0.1546 30 164 0.5059 4.9932985663587726E-01
2R_14060495_SNP T G 0.4769 93 102 0.02737 2.5871766369934351E-02
2R_14060505_SNP T A 0.07035 14 185 0.06266 6.0745786535440792E-02
2R_14060605_SNP G T 0.375 72 120 0.05433 4.9398868597886808E-02
2R_14060614_SNP T C 0.1495 29 165 0.5042 4.9671777976464215E-01
2R_14060667_SNP G A 0.487 94 99 0.01758 1.6469468791272087E-02
2R_14060671_SNP A G 0.09091 18 180 0.4841 4.8320335708491224E-01
2R_14060680_SNP A T 0.1701 33 161 0.03334 3.3244819459152468E-02
2R_14060734_SNP C A 0.2784 54 140 0.3331 3.2910260465972818E-01
2R_14060758_SNP T C 0.2595 48 137 0.4318 4.2063949501831877E-01
2R_14060786_SNP G A 0.1105 20 161 0.1964 1.8556357394862566E-01
2R_14060825_SNP G A 0.1649 32 162 0.5265 5.1926656387068748E-01
2R_14060861_SNP C A 0.159 31 164 0.5421 5.3627227967290159E-01
2R_14060912_SNP A C 0.1071 21 175 0.4464 4.4280431992192726E-01
2R_14060914_SNP T C 0.4503 86 105 0.07403 7.4852977840632398E-02
2R_14061056_SNP T C 0.1333 26 169 0.1061 1.0123961995909658E-01
2R_14061077_SNP C A 0.2618 50 141 0.2394 2.3433937111486502E-01
2R_14061078_INS TT T 0.2343 41 134 0.3004 2.8584930548915133E-01
2R_14061082_SNP C A 0.2447 46 142 0.4436 4.3780043555801196E-01
2R_14061083_SNP T A 0.2406 45 142 0.4576 4.5062869325961730E-01
2R_14061087_INS TTTTGCA T 0.1 19 171 0.1915 1.8919847943586499E-01
2R_14061088_SNP T A 0.1257 24 167 0.587 5.8585081854099164E-01
2R_14061089_SNP T C 0.268 52 142 0.2186 2.1429476649223900E-01
2R_14061091_INS TGCAATTTAA T 0.1276 25 171 0.8248 8.2267912677553834E-01
2R_14061092_INS AAG A 0.1407 28 171 0.1699 1.6950756209945084E-01
2R_14061096_INS AGAA A 0.268 52 142 0.2343 2.3007083270807205E-01
2R_14061107_SNP A C 0.4103 80 115 0.00899 7.9135429461261054E-03
2R_14061116_SNP G A 0.4154 81 114 0.01087 9.7026975595390415E-03
2R_14061122_SNP A T 0.1244 24 169 0.3044 2.9968540154238832E-01
2R_14061128_INS AA A 0.2363 43 139 0.3061 2.9909448878592337E-01
2R_14061130_SNP T C 0.1371 27 170 0.2195 2.1781855966178243E-01
2R_14061188_SNP C T 0.2694 52 141 0.2285 2.2365549250563388E-01
2R_14061275_SNP G C 0.1531 30 166 0.06661 6.4123486336675695E-02
2R_14061301_SNP T A 0.1371 27 170 0.7138 7.1087430376785199E-01
2R_14061395_SNP A G 0.4072 79 115 0.002425 2.3918133742957168E-03
2R_14061518_SNP A G 0.1598 31 163 0.4617 4.5576387883271796E-01
2R_14061540_SNP A C 0.1649 31 157 0.5226 5.1808304415584128E-01
2R_14061629_SNP G C 0.4154 81 114 0.007643 6.6604451551529236E-03
2R_14061726_SNP G C 0.05263 10 180 0.4394 4.3469225631147734E-01
2R_14061767_SNP A G 0.1649 31 157 0.2888 2.8721473407805032E-01
2R_14061917_SNP C T 0.2062 40 154 0.3267 3.1838853002260736E-01
2R_14061971_SNP A T 0.159 31 164 0.4195 4.2032894300955503E-01
2R_14062051_SNP A G 0.1823 35 157 0.3362 3.3364088268113623E-01
2R_14062111_SNP T G 0.1385 27 168 0.09719 9.3724960852797468E-02
2R_14062142_SNP A T 0.1414 28 170 0.08727 8.4409266624873580E-02
2R_14062145_SNP T G 0.1786 35 161 0.2258 2.1974468326477636E-01
2R_14062207_SNP T A 0.2021 39 154 0.2994 2.9781428958346190E-01
2R_14062219_SNP C G 0.1786 35 161 0.2158 2.0976828498953803E-01
2R_14062236_SNP T C 0.1827 36 161 0.2192 2.1433297433257203E-01
2R_14062314_SNP A G 0.1667 32 160 0.3641 3.5345938711510749E-01
2R_14062343_SNP G T 0.05263 10 180 0.8613 8.5888978795005988E-01
2R_14062371_SNP C T 0.4693 84 95 0.002763 2.0911561555939651E-03
2R_14062392_SNP C T 0.05 10 190 0.8517 8.5077532943993961E-01
2R_14062463_SNP T C 0.1333 26 169 0.7096 7.0640217422176799E-01
2R_14062490_DEL T TT 0.1158 22 168 0.9207 9.2043239822886991E-01
2R_14062493_SNP G T 0.1158 22 168 0.9266 9.2503689357000307E-01
2R_14062539_SNP G A 0.1333 26 169 0.6257 6.2053239311354247E-01
2R_14062541_SNP A T 0.1429 28 168 0.5277 5.2248619025711829E-01
2R_14062565_SNP T C 0.1429 28 168 0.532 5.2689178636799194E-01
2R_14062581_SNP G T 0.1042 20 172 0.08551 8.4077815337880613E-02
2R_14062589_SNP A G 0.1333 26 169 0.6895 6.8545321876007437E-01
2R_14062607_SNP A C 0.1088 21 172 0.2098 2.0401005945415462E-01
2R_14062617_SNP T C 0.1094 21 171 0.2381 2.3101328963926759E-01
2R_14062626_SNP A G 0.06091 12 185 0.09303 1.0266036521018429E-01
2R_14062641_DEL G GA 0.2448 47 145 0.1973 1.9726987050024314E-01
2R_14062658_SNP C A 0.1276 25 171 0.6869 6.8329584837330204E-01
2R_14062678_SNP T A 0.1231 24 171 0.5576 5.5170121253690918E-01
2R_14062681_SNP T C 0.1099 21 170 0.3817 3.7472626370099216E-01
2R_14062699_DEL A ACGGAGGTA 0.1026 20 175 0.3807 3.8617542724231346E-01
2R_14062723_SNP T G 0.1122 22 174 0.483 4.8227536338942822E-01
2R_14062780_SNP T G 0.1111 22 176 0.3049 3.0380935421730981E-01
2R_14063123_SNP C T 0.1538 30 165 0.5201 5.1430517021724875E-01
2R_14063201_SNP A G 0.1374 25 157 0.207 1.9729430794276170E-01
2R_14063369_SNP G A 0.3138 59 129 0.2625 2.8840729209357163E-01
2R_14063384_SNP T A 0.4541 84 101 0.1944 2.1100605994408195E-01
2R_14063457_SNP T A 0.2304 44 147 0.3198 3.1319793420304753E-01
2R_14063685_SNP A G 0.193 33 138 0.6799 6.7421605576076993E-01
2R_14063808_SNP A C 0.05076 10 187 0.6982 6.9924183201985779E-01
2R_14063914_SNP T C 0.2437 48 149 0.1111 1.0782785478240542E-01
2R_14063945_SNP C T 0.2789 53 137 0.1189 1.1378713869543144E-01
2R_14063969_SNP G T 0.2461 47 144 0.1304 1.2416140251596131E-01
2R_14063999_SNP G C 0.201 39 155 0.1349 1.2992277572443556E-01
2R_14064064_SNP T A 0.3243 60 125 0.6371 6.4737259946241754E-01
2R_14064173_SNP G A 0.3298 62 126 0.4499 4.6687827734170917E-01
2R_14064464_SNP A G 0.1351 25 160 0.4171 4.0327443280634634E-01
2R_14064672_SNP A T 0.08629 17 180 0.2296 2.2370991057228318E-01
2R_14064825_SNP A G 0.1183 20 149 0.4312 4.1546304129404754E-01
2R_14064903_SNP C T 0.123 23 164 0.6274 6.1902413625621922E-01
2R_14064948_INS ATA A 0.2682 48 131 0.1531 1.6454817877920813E-01
2R_14064963_SNP A T 0.2513 48 143 0.1154 1.2808260081598644E-01
2R_14065027_SNP C T 0.2766 52 136 0.09697 1.1377584863810186E-01
2R_14065095_SNP G C 0.1538 30 165 0.4849 4.9729861017918575E-01
2R_14065102_SNP C T 0.3333 63 126 0.2388 2.4933329943316551E-01
2R_14065141_SNP G A 0.133 25 163 0.8778 8.8042229164826002E-01
2R_14065201_SNP G C 0.199 38 153 0.5582 5.6809041447532671E-01
2R_14065282_SNP T C 0.0804 16 183 0.5131 5.0932384180919865E-01
2R_14065345_SNP T G 0.1323 25 164 0.3352 3.2357223109064037E-01
2R_14065405_SNP C G 0.1554 30 163 0.3226 3.1359956510080889E-01
2R_14065450_SNP A C 0.1458 28 164 0.2183 2.1239841858016495E-01
2R_14066479_SNP T A 0.1204 23 168 0.9892 9.8903180857252027E-01
2R_14066517_SNP G A 0.05076 10 187 0.1594 1.5916619379706709E-01
2R_14066534_SNP A T 0.1094 21 171 0.7291 7.2508056616586480E-01
2R_14066547_INS ACTCAGGG GGGTTCT 0.1622 30 155 0.5009 4.9323200513325127E-01
2R_14066577_SNP T G 0.1231 24 171 0.3016 3.1959963192230123E-01
2R_14066594_SNP G A 0.1186 23 171 0.3688 3.8095630032902617E-01
2R_14066626_SNP G T 0.2461 47 144 0.6254 6.3383059576915923E-01
2R_14066630_SNP T A 0.2434 46 143 0.7038 7.1224539824430710E-01
2R_14066666_SNP T C 0.05556 11 187 0.4474 4.4469791777653589E-01
2R_14066669_SNP A C 0.06154 12 183 0.6303 6.3971668330492593E-01
2R_14066835_SNP T C 0.07576 15 183 0.03233 3.7551458115256203E-02
2R_14067147_SNP C A 0.1719 33 159 0.1926 2.0232850918016487E-01
2R_14067877_SNP A G 0.3757 71 118 0.8377 8.4339691528039040E-01
2R_14067953_SNP T C 0.1005 20 179 0.7326 7.3073658800957864E-01
2R_14068112_SNP A C 0.08649 16 169 0.08595 8.7625886794873487E-02
2R_14068359_SNP A G 0.09548 19 180 0.09113 1.0140508732166564E-01
2R_14068533_SNP T A 0.06533 13 186 0.3374 3.3330881556990366E-01
2R_14068591_SNP A T 0.4115 79 113 0.749 7.5566969053709621E-01
2R_14068850_SNP C G 0.05556 11 187 0.6547 6.5123741963868209E-01
2R_14069196_SNP A T 0.1005 20 179 0.7326 7.3073658800957864E-01
2R_14069286_SNP G A 0.3474 66 124 0.7005 7.0687100086361576E-01
2R_14069325_SNP A G 0.3789 72 118 0.5567 5.6474867731606859E-01
2R_14069362_SNP T A 0.3 57 133 0.9263 9.2791253711129096E-01
2R_14069528_SNP A T 0.08108 15 170 0.9096 9.0635870227411663E-01
2R_14069827_SNP A G 0.3387 63 123 0.7217 7.2872690771014403E-01
2R_14069917_INS CC C 0.3491 59 110 0.5499 5.6950581655779442E-01
2R_14070367_SNP C A 0.09231 18 177 0.9226 9.2159400818162895E-01
2R_14070496_SNP T G 0.08673 17 179 0.4585 4.5616349913372878E-01
2R_14070532_SNP T C 0.2246 42 145 0.5501 5.6340106820994929E-01
2R_14070550_SNP G A 0.3511 66 122 0.8067 8.1650682064306146E-01
2R_14070600_SNP A T 0.1064 20 168 0.7689 7.7805839809037924E-01
2R_14070778_SNP A G 0.09326 18 175 0.8774 8.7547718230791716E-01
2R_14070781_SNP A G 0.2105 40 150 0.9376 9.3879715598738789E-01
2R_14070844_SNP A G 0.2108 39 146 0.9469 9.5550966189485020E-01
2R_14070886_SNP C T 0.2275 43 146 0.6895 7.0070253864784282E-01
2R_14070945_SNP A T 0.2165 42 152 0.6532 6.6490267355830479E-01
2R_14070994_SNP G A 0.2228 43 150 0.8061 8.1121466912513052E-01
2R_14071036_SNP C T 0.3175 60 129 0.7519 7.6150563415534966E-01
2R_14071102_SNP A G 0.3155 59 128 0.4735 4.9074337204690754E-01
2R_14071269_SNP T G 0.2304 44 147 0.6409 6.5463156308335291E-01
2R_14071314_SNP A G 0.09794 19 175 0.1479 1.4125773273309894E-01
2R_14071358_SNP A G 0.09794 19 175 0.08761 8.3599752118040382E-02
2R_14071593_DEL A ACA 0.09551 17 161 0.8821 8.9284677859946493E-01
2R_14071631_SNP A T 0.1289 25 169 0.8005 7.9723452540157680E-01
2R_14071802_INS TT T 0.05181 10 183 0.7746 7.7248236470078813E-01
2R_14071808_SNP C T 0.1231 24 171 0.9469 9.4615506460430232E-01
2R_14071823_SNP G A 0.342 66 127 0.5865 5.8219351183772217E-01
2R_14071826_DEL G GA 0.1146 22 170 0.7211 7.1897908857368353E-01
2R_14071841_SNP C T 0.1186 23 171 0.9352 9.3410454058195169E-01
2R_14071930_SNP T G 0.1846 36 159 0.3631 3.5856633921746262E-01
2R_14072021_SNP T C 0.08586 17 181 0.9421 9.4226837501433958E-01
2R_14072047_SNP G T 0.1701 33 161 0.4783 4.7401127147314470E-01
2R_14072180_SNP C A 0.1777 35 162 0.6269 6.2260336691911577E-01
2R_14072417_SNP T C 0.377 72 119 0.2644 2.7280865651056441E-01
2R_14072465_SNP T G 0.2723 52 139 0.6327 6.4095261855838093E-01
2R_14072470_MNP GCA TTC 0.2887 56 138 0.4175 4.3134951301862812E-01
2R_14072479_INS CC C 0.2895 55 135 0.3708 3.8138342343181342E-01
2R_14072504_SNP G C 0.4492 84 103 0.2673 2.8502565696328397E-01
2R_14072540_SNP T A 0.328 61 125 0.8923 8.9532709160804447E-01
2R_14072588_SNP A C 0.1128 22 173 0.8375 8.4129869948229263E-01
2R_14072608_DEL T TG 0.3246 62 129 0.9343 9.3307889515971487E-01
2R_14072691_SNP A G 0.241 47 148 0.5504 5.5999622149514683E-01
2R_14072727_SNP C G 0.2205 43 152 0.8638 8.6195256274060039E-01
2R_14072871_SNP T A 0.4946 92 94 0.6451 6.3814523646829113E-01
2R_14072994_SNP C G 0.3684 70 120 0.4525 4.6434655492291843E-01
2R_14073081_SNP T C 0.3386 64 125 0.8315 8.3700036514289922E-01
2R_14073082_SNP A G 0.4497 85 104 0.2912 3.0139940885225136E-01
2R_14073211_SNP G A 0.06122 12 184 0.9161 9.1507997225285120E-01
2R_14073226_SNP G A 0.06061 12 186 0.7587 7.5724686104226424E-01
2R_14073341_SNP C T 0.3575 69 124 0.2461 2.4049675120808811E-01
2R_14073374_SNP T A 0.05319 10 178 0.7059 6.9973380650874506E-01
2R_14073414_SNP C T 0.06061 12 186 0.4258 4.2143723526942345E-01
2R_14073550_SNP T C 0.4093 79 114 0.3982 4.1124708274762645E-01
2R_14073611_SNP A G 0.3037 58 133 0.6415 6.5248309570792928E-01
2R_14073648_SNP G C 0.3904 73 114 0.2841 2.9122282162699908E-01
2R_14073654_SNP C T 0.3679 71 122 0.3636 3.7658047464072431E-01
2R_14073663_SNP A G 0.05076 10 187 0.945 9.4425143696549385E-01
2R_14073735_SNP T G 0.05528 11 188 0.6139 6.1074591226794128E-01
2R_14073742_SNP A G 0.1451 28 165 0.3239 3.1468133424848210E-01
2R_14073793_SNP T C 0.1061 21 177 0.9434 9.4302579217625915E-01
2R_14073832_SNP A G 0.1244 24 169 0.6532 6.4703407916129108E-01
2R_14073897_SNP G T 0.07292 14 178 0.7376 7.3286916292509896E-01
2R_14073917_SNP C T 0.0603 12 187 0.3783 3.7442501621341817E-01
2R_14074034_SNP T C 0.3679 71 122 0.4347 4.4854570374670377E-01
2R_14074046_SNP C T 0.4427 85 107 0.4646 4.7576236860055232E-01
2R_14074076_SNP A C 0.4271 82 110 0.6511 6.5949034345730362E-01
2R_14074353_INS A ATCCTGCGATATAACCTTGGCCATGGCAGTGATTCGTCCAATTTTGGCTATGCCCTCAGCAGCTGCAGCTTTAACTTTTCAAATTTTACTTTGTTCTCTCTGTAACTTCCCACACACACACACACGCCCACACGCAGGCACACAGGCACAGTTCGAATTTAGTGGCTGCGGTCACACTATCGCACTTCGCAGGGCGGTCATACTTCCAGCTGATTTACATTCGATACATATCGTTGTACGGTTTAATAAAACTCACCATTGAACACTCAAAAAAATTGTTGTATTAATACTAACACCGAATTTGATAAAAAATAAATTATAACCTTATTTTATAACTAAAGAAGTGAAAGAAAAGATTTTAGGTTTCTTTATATATGTCCCATCACTGTGGTTGGAAAACGAATGGTAACAATGTATTTCTCGCATATTTTTTATTAACATAAGTCTGTATTTTGGCCGCATGCTTGTGATTTGCACTGTGTATTACATGTAAAAAGACGATTGGCCATTGAAGCGTTTAAAGTTGTTGTACACGATGCATCAGTTGCACTTCCACTTTTTTTCAAGGAAGTGATTTAATTATTATATTTTGAAGCGAATTTAAAATTAAGACGAATTTTATGTTGTATATTTTATCTACACTTGGTGCACCGTGTAACTTCAACTTTTTGATAGAAAGGAAAGATACTTAGATATTTAAATAGAGAGATTGAGAGAGCGGGACACTAATGCATGCACATCCAAAAGAAAAGCACCTCGAATTTATGGCCAGGATAAGCATTATTTGGCCTAGCCGGAAAACTTGCAGTTGGTTGCATCTCATTTCCGCTTTGGCAGCTTGTAGTCGGTTGGCGGATGCAGCTTCAGGTGGTCAAGAAACACGGGCTGTATGTCCGCCCGCCACGAGATCTCCTCGCGAGCCCTAACCGGTCCGTCCTTGCAGGTCAGCCAGTAGGTGCTCATTAGACCCTTACCCTGAAAATGAAACAGTTTGCAGGTTCACCCAACAAAAAAAGTTGTTTTAAAAGTATGGAAAAAACACGGTACACAAAAAGCTATAGCGAACTAATGGGAGTTAAAAGGAACTGAATTATACTAAGGGCTAACGGTAATTTACAAACATTACTCATACGCAGTGTAAACATCTTAAGTAGAATCCTCAAGGTTCGTAAGAATGATTTTGATCGATTGCAAATACCTTGACATCGATGAGGCCGCGGTGTTCGGTACGGAATCCGCCCACCTGTTGCAGCGAGTCGTGCATCTCCTCGGTGATATGTATCTTCTGCGCCTCGCCGGTGCTCTCCATCCGCGAGGCCGTGTTCACCGTGTCGCCGAAGAGGCAGTAGCGCGGCATTTTGGTGCCAACGATACCGGCGACAACCGGACCCGTGTGCACACCGCATCGTATTTGAACAAATTCGTCTCCTGCCCGGGGAATCCGGAACACCGACGAGGCGTCCAGCAAATCAAGGGCCATTGTTGCTATCTCGCTGATGTGCTTGTTCCCTGCAGAGGCAGCGGGTCGGAAAGTTCCATGGCATAAATTACGCGCATGGCCACAAATGAAATTTAAATTAGCGCAAATCTTTTTGGGGCAGTCAAGCAGTGGGATGTTGCCGGCGGGCGGGGTTTAAATGACTGAATGACTGACAGCTGAATTTGCATAAATTACCGTTCTTCACCGGCAGACCCGATGCCACCATATATGAGTCCCCAATCGTCTCAACCTTATAGACATCGTAGCACTCGATACGCTCGTCGAACACCCGGTAAATTGAATTCAAGAAGGTCACCACCTGAAAGTGTGAGATGTATCTCTCATTAGAGATAAATGTCAAAGGAATACAAATTATACCTAAATACAACTAAAGTTGAATGTTAGTTACAAGATATGCTTAAACCAAAGTTGATTAGCAAAATGATATGATGAATAAAGTGATAGTGGTACTTTACCTCCAGTGGAGTGCAATCCGCAGCTATTTCGGTGAAACCCACGATGTCGCTAAAGTAAATGGTGACTGCCTCGTAGAGCTCGGCGGGCACCTGTCAGGAAGTCAATTAGACCTGGTTAATTCTCACCCACAGCTGGACTCACCTGCTGGGTCTGTTTCAATTGCATGGCCACACTTGGTGGTAGCATTTGGAAGAGCAGCGAGTCGCTTTTTCGCTTCTCGCGCTTCAGCTCCTTGGCCTTCTGGGATAGATTAAGTGCATAAAGCTATGGGATGAAGTGGGATGAGTACGAGATGGTCAGTTGGCAGGGGTAAGGTAGAAACCTGTATAGTGGCAGCGGCATTCTTAACCAGTACGATGATGACCGGTGATACTATTAGCACCACCACCAGAATCGCAATACCGATTGCCTCTTTTCGGTCAGCCTCTACCAGTGTCTTGTCCACGTATTCCCTTAAAAATAGGAAGGTATTTAAGAATATAATATAGTTTACAATTGCCATACTTAATCAGACGTCGCAGGGCCTTTTGAAGAATTCTCAGATCATCAGTATAGTTGTTCATCAGCTCATAGTACTCAATGGCACTGCGTTCATTTGACACATTCGGATTATTCTTTAGCAGAGTGGTGCCCCTGTGAAAGAACTTCATACAGGAATCGATTTGAGTAAATTACACCAGCCTACACACATTTGTTTGGCGCGATGAAACTTCTTGGTGCTGGTGATGTTGGTGTACATGTTCTTAAGCATGGGTGCGTAGTTTAATGTGGAGTTGATCATCTCACGGGCCATGAATTCGTAACGTACATAGGATACGAAGTTCTCAGCTGTCAAGGATCCTCGTCCATAGTATCTAATACCAAAGGATGTGGCAATATTCTGGCATTCAATGCTCTTGAGAAGGTTCTTGAACCCAACTAGGTA 0.08 14 161 0.6954 6.8674407692710149E-01
2R_14074383_SNP G A 0.06599 13 184 0.9267 9.2598606592699617E-01
2R_14074486_SNP C T 0.09184 18 178 0.3713 3.6500441084637203E-01
2R_14074510_SNP T A 0.06218 12 181 0.3426 3.4117263653598762E-01
2R_14074585_SNP G A 0.08629 17 180 0.2594 2.6271920208690602E-01
2R_14074600_SNP A G 0.1295 25 168 0.1723 1.7327224605607527E-01
2R_14074630_SNP C T 0.09231 18 177 0.2814 2.7376049851645967E-01
2R_14074654_SNP G T 0.09278 18 176 0.2969 2.9609498725559524E-01
2R_14074699_SNP C T 0.1031 20 174 0.5639 5.5817413374090652E-01
2R_14074708_SNP A G 0.4158 79 111 0.6212 6.2916511207653691E-01
2R_14074767_SNP A G 0.4974 95 96 0.2066 2.1809355511582151E-01
2R_14074772_SNP G C 0.4973 93 94 0.2359 2.5241658569227343E-01
2R_14074798_SNP T C 0.4895 93 97 0.3242 3.4299870236551866E-01
2R_14074858_SNP T G 0.3763 73 121 0.5319 5.3958672005614394E-01
2R_14074908_SNP C T 0.2604 50 142 0.1343 1.2925999841209945E-01
2R_14074909_SNP A T 0.2718 53 142 0.1185 1.1590053960799340E-01
2R_14074947_SNP T C 0.4136 79 112 0.2594 2.7103865020944540E-01
2R_14074962_SNP A C 0.4632 88 102 0.4592 4.6965601033262871E-01
2R_14074968_SNP A C 0.2526 48 142 0.03542 4.0007693678185019E-02
2R_14074970_SNP T C 0.05528 11 188 0.4277 4.2367178943515060E-01
2R_14074975_SNP T A 0.4205 82 113 0.8755 8.7905875385878329E-01
2R_14074985_SNP T G 0.055 11 189 0.6022 5.9992196829787603E-01
2R_14075002_SNP C A 0.05528 11 188 0.6056 6.0246010985536114E-01
2R_14075016_SNP A T 0.4943 86 88 0.496 4.9902911733909172E-01
2R_14075074_SNP A T 0.05729 11 181 0.4488 4.5017411463544477E-01
2R_14075086_SNP T C 0.06383 12 176 0.6753 6.7141628064853021E-01
2R_14075092_SNP G A 0.337 61 120 0.4418 4.6195687245253192E-01
2R_14075093_SNP T A 0.337 61 120 0.4118 4.3050950772647589E-01
2R_14075112_SNP T C 0.08247 16 178 0.6135 6.1110320501418935E-01
2R_14075124_SNP G A 0.06186 12 182 0.4589 4.5570533167823990E-01
2R_14075126_SNP T G 0.0567 11 183 0.4817 4.7811528096927403E-01
2R_14075192_SNP G A 0.2703 50 135 0.0882 9.7430629501536803E-02
2R_14075197_SNP T C 0.3224 59 124 0.1821 1.9207100877195205E-01
2R_14075289_SNP A G 0.3785 67 110 0.4869 5.3783282529644505E-01
2R_14075292_SNP T G 0.06322 11 163 0.7979 7.9077280927233917E-01
2R_14075301_SNP G C 0.431 75 99 0.5705 6.1540336838605514E-01
2R_14075308_SNP A G 0.06593 12 170 0.4749 4.6398005021016386E-01
2R_14075404_SNP A C 0.05263 10 180 0.486 4.7927705299150936E-01
2R_14075470_SNP G A 0.06633 13 183 0.3543 3.4727933419592905E-01
2R_14075593_SNP A C 0.07692 15 180 0.4314 4.2345283491029373E-01
2R_14075701_SNP C G 0.1458 28 164 0.272 2.8068793731989961E-01
2R_14075840_SNP T A 0.3665 70 121 0.4135 4.0209301512563556E-01
2R_14075912_SNP C A 0.4973 92 93 0.7547 7.5313570345976810E-01
2R_14075919_SNP C A 0.05263 10 180 0.8243 8.2383319094814533E-01
2R_14075929_SNP A G 0.4946 92 94 0.6765 6.7371207860699722E-01
2R_14075947_SNP A G 0.5 95 95 0.5538 5.5003475583569661E-01
2R_14075954_SNP T C 0.5 93 93 0.5558 5.5378327216556467E-01
2R_14075978_SNP A G 0.462 85 99 0.4737 4.7115081112899260E-01
2R_14076030_SNP T A 0.1264 22 152 0.869 8.7079275665493872E-01
2R_14076043_SNP G T 0.1227 20 143 0.8225 8.2091626105904481E-01
2R_14076051_SNP G C 0.1124 19 150 0.7151 7.1331136842258158E-01
2R_14076061_SNP T A 0.3598 59 105 0.2164 2.1873393967129262E-01
2R_14076109_SNP A G 0.4171 73 102 0.6784 6.7828183467193726E-01
2R_14076110_SNP A G 0.4269 73 98 0.5887 5.8535230913328973E-01
2R_14076117_SNP A G 0.4162 72 101 0.9004 9.0157324160100649E-01
2R_14076131_SNP A G 0.3434 57 109 0.261 2.6234539599537998E-01
2R_14076137_SNP A T 0.3415 56 108 0.3693 3.7352609252839475E-01
2R_14076140_SNP A G 0.3395 55 107 0.486 4.9113142901826057E-01
2R_14076152_SNP C G 0.1118 19 151 0.5026 5.1519144629116442E-01
2R_14076187_SNP A G 0.4969 81 82 0.2883 2.7842205451007407E-01
2R_14076223_SNP C G 0.3886 68 107 0.3972 3.9788441033553512E-01
2R_14076258_SNP G A 0.4462 83 103 0.7778 7.7512668875665303E-01
2R_14076260_SNP T G 0.4494 80 98 0.8477 8.4147020376751192E-01
2R_14076347_SNP C A 0.08333 16 176 0.2794 2.6863758695684803E-01
2R_14076384_SNP T C 0.08466 16 173 0.2392 2.2649765006685629E-01
2R_14076424_SNP A G 0.3209 60 127 0.7545 7.5063929264199125E-01
2R_14076505_SNP T C 0.3264 63 130 0.5984 5.9258732084508647E-01
2R_14076635_SNP C T 0.1667 31 155 0.5078 5.0285788825944233E-01
2R_14076716_SNP G A 0.09645 19 178 0.4215 4.1521889414108604E-01
2R_14076743_SNP G A 0.3989 75 113 0.7953 7.9038201898571891E-01
2R_14076755_SNP A C 0.2567 48 139 0.4692 4.5805622389645062E-01
2R_14076787_SNP G A 0.05528 11 188 0.5887 5.8545349206153507E-01
2R_14076789_SNP C T 0.262 49 138 0.8951 8.9493404948836019E-01
2R_14076877_SNP A C 0.1383 26 162 0.6394 6.3598118214977695E-01
2R_14076941_SNP T G 0.3548 66 120 0.1495 1.5812990546592920E-01
2R_14076950_SNP A C 0.2449 48 148 0.7402 7.3702374291113970E-01
2R_14076956_SNP A G 0.2437 48 149 0.824 8.2209837814936482E-01
2R_14077068_SNP A G 0.3212 62 131 0.144 1.7192408398513193E-01
2R_14077082_SNP T C 0.3 57 133 0.05103 6.7731749333896807E-02
2R_14077089_SNP G T 0.07035 14 185 0.8374 8.3620672633211490E-01
2R_14077090_SNP C G 0.3109 60 133 0.07239 9.2288874137694377E-02
2R_14077117_SNP T C 0.3723 70 118 0.04707 6.2418090703599764E-02
2R_14077130_SNP A T 0.3037 58 133 0.04005 5.4809386602837316E-02
2R_14077198_SNP A T 0.3037 58 133 0.1509 1.7576762134704160E-01
2R_14077224_SNP T A 0.3226 60 126 0.07988 9.7676564336123595E-02
2R_14077232_SNP A T 0.3056 55 125 0.122 1.3683859763847661E-01
2R_14077235_SNP A G 0.427 79 106 0.05261 6.6815366997056355E-02
2R_14077242_SNP C A 0.4054 75 110 0.3417 3.7091037444574826E-01
2R_14077260_DEL A ATAAAATAATGAATTAAGCTG 0.05102 10 186 0.9145 9.1319185741108377E-01
2R_14077282_DEL T TAAAGATAGTGAATTTTAAG 0.0603 12 187 0.8525 8.5130384655541369E-01
2R_14077304_SNP C G 0.0603 12 187 0.8525 8.5130384655541369E-01
2R_14077305_SNP C T 0.05102 10 186 0.9697 9.6926317217128199E-01
2R_14077315_SNP A G 0.2394 45 143 0.4724 4.9922947366706960E-01
2R_14077318_SNP T A 0.4368 83 107 0.4211 4.5010879284327310E-01
2R_14077331_SNP T G 0.1939 38 158 0.8798 8.8025789530210352E-01
2R_14077434_SNP G A 0.05528 11 188 0.994 9.9399924851887356E-01
2R_14077438_SNP T C 0.1244 24 169 0.7969 7.9311051798990717E-01
2R_14077453_SNP C T 0.2775 53 138 0.4323 4.3025990661069025E-01
2R_14077587_SNP C T 0.07576 15 183 0.4544 4.4993147360186769E-01
2R_14077696_SNP G A 0.1289 25 169 0.8359 8.3369941620039500E-01
2R_14077717_SNP G C 0.05076 10 187 0.5221 5.1802326278268429E-01
2R_14077919_SNP C T 0.4839 90 96 0.5636 5.7128432365197312E-01
2R_14077920_SNP T C 0.0625 12 180 0.7916 7.8885969868197625E-01
2R_14077923_SNP C T 0.2381 45 144 0.311 3.2141704606561661E-01
2R_14077927_SNP C T 0.05319 10 178 0.6722 6.6560199751700400E-01
2R_14077958_SNP T C 0.09184 18 178 0.8417 8.4229790018261419E-01
2R_14078088_SNP G T 0.433 84 110 0.2926 3.0184229492581482E-01
2R_14078150_SNP C T 0.2723 52 139 0.3951 3.8761022142077828E-01
2R_14078187_SNP T C 0.2062 40 154 0.02394 2.8472983855957888E-02
2R_14078198_SNP A G 0.2895 55 135 0.2157 2.2619477088645368E-01
2R_14078215_SNP A C 0.07614 15 182 0.9047 9.0365051146151998E-01
2R_14078239_SNP T A 0.05025 10 189 0.5085 5.0493609676557516E-01
2R_14078263_SNP C G 0.2984 57 134 0.2682 2.5996473494401429E-01
2R_14078264_SNP T C 0.05851 11 177 0.6981 6.9203224259841178E-01
2R_14078267_SNP C G 0.2073 40 153 0.1844 1.9165196018878206E-01
2R_14078271_SNP A G 0.232 45 149 0.4292 4.2111061346444922E-01
2R_14078287_SNP G T 0.1399 27 166 0.3354 3.2585881025488794E-01
2R_14078302_SNP A G 0.1231 24 171 0.5061 5.0015120607892183E-01
2R_14078308_SNP A C 0.2062 40 154 0.05095 5.5511042679573235E-02
2R_14078314_SNP A C 0.2344 45 147 0.1406 1.5172281787349340E-01
2R_14078320_SNP T A 0.2408 46 145 0.3136 3.2567818939747539E-01
2R_14078326_SNP G T 0.1134 22 172 0.7514 7.4784448738292642E-01
2R_14078327_SNP T A 0.2344 45 147 0.1362 1.4581551168548657E-01
2R_14078340_SNP C A 0.1224 24 172 0.5352 5.2947425621342403E-01
2R_14078355_SNP G A 0.4355 81 105 0.1076 1.1692119640981202E-01
2R_14078361_SNP G C 0.05076 10 187 0.327 3.2079012007353513E-01
2R_14078368_SNP A C 0.07107 14 183 0.7082 7.0443524811439029E-01
2R_14078373_DEL TT T 0.4402 81 103 0.2134 2.2411585939780532E-01
2R_14078379_SNP C A 0.427 79 106 0.1355 1.4459121760099702E-01
2R_14078387_SNP A T 0.05 10 190 0.5031 5.0038226612053727E-01
2R_14078390_SNP C A 0.4474 85 105 0.1322 1.4194946776289141E-01
2R_14078416_SNP G A 0.1895 36 154 0.7522 7.4884304597168372E-01
2R_14078420_SNP C T 0.288 55 136 0.17 1.7610474824146150E-01
2R_14078421_SNP C T 0.2105 40 150 0.1336 1.9564155449673404E-01
2R_14078423_SNP C T 0.1937 37 154 0.5061 4.9944818279457170E-01
2R_14078430_DEL GAGTTTGAAATAATTGTTCTAGC G 0.199 38 153 0.5598 5.5343676030579902E-01
2R_14078456_SNP T C 0.05 10 190 0.5031 5.0038226612053727E-01
2R_14078487_SNP C G 0.2827 54 137 0.2239 2.3169318032807018E-01
2R_14078508_SNP T A 0.1693 32 157 0.1997 1.9077597335444374E-01
2R_14078555_SNP T C 0.1632 31 159 0.1493 1.4037385727350993E-01
2R_14078568_SNP T G 0.05291 10 179 0.7058 7.0174920059187074E-01
2R_14078575_SNP A G 0.06283 12 179 0.6111 6.0553623879045881E-01
2R_14078579_SNP G A 0.4792 92 100 0.4815 4.9243071939188421E-01
2R_14078678_SNP C T 0.1361 26 165 0.5194 5.1263955132954742E-01
2R_14078793_SNP A G 0.1804 35 159 0.2594 2.5127456370056778E-01
2R_14078815_SNP A G 0.2198 40 142 0.08787 7.9389960927003400E-02
2R_14078825_SNP C T 0.2366 44 142 0.1282 1.1893850358582780E-01
2R_14078840_SNP A G 0.3209 60 127 0.1771 1.7473771100608315E-01
2R_14079190_SNP A C 0.3723 70 118 0.156 1.6137438530898451E-01
2R_14079257_SNP A T 0.3886 75 118 0.1347 1.2813114933824321E-01
2R_14079265_SNP G A 0.3886 75 118 0.1057 9.9259361295105819E-02
2R_14079307_SNP T C 0.4923 96 99 0.1943 1.8783411782326898E-01
2R_14079309_SNP A G 0.06111 11 169 0.8672 8.6331895188124774E-01
2R_14079325_SNP C T 0.05789 11 179 0.8712 8.6900015504727213E-01
2R_14079339_SNP G A 0.05789 11 179 0.8712 8.6900015504727213E-01
2R_14079340_SNP G A 0.05789 11 179 0.8712 8.6900015504727213E-01
2R_14079352_SNP A T 0.05789 11 179 0.8712 8.6900015504727213E-01
2R_14079353_SNP A T 0.06 12 188 0.6375 6.3541325725862796E-01
2R_14079364_SNP A T 0.05789 11 179 0.8712 8.6900015504727213E-01
2R_14079409_SNP A G 0.2211 42 148 0.545 5.3819047096038153E-01
2R_14079412_SNP G T 0.3895 74 116 0.09132 8.3226584126887132E-02
2R_14079420_SNP C T 0.1429 26 156 0.573 5.6502650152469447E-01
2R_14079526_SNP T G 0.1562 30 162 0.2173 2.4434513413239833E-01
2R_14079529_SNP A C 0.1503 29 164 0.1776 1.7637772312351763E-01
2R_14079594_SNP A G 0.2826 52 132 0.2244 2.1555929070624480E-01
2R_14079636_SNP C A 0.2278 41 139 0.3573 3.4040150079908538E-01
2R_14079681_SNP A T 0.3177 61 131 0.1978 1.9121348429391372E-01
2R_14079777_SNP C T 0.1122 22 174 0.04656 4.6534977121224903E-02
2R_14079993_SNP T G 0.05025 10 189 0.6104 6.1013153503937678E-01
2R_14080038_SNP G C 0.06316 12 178 0.6011 6.0352317707877989E-01
2R_14080060_SNP A C 0.06633 13 183 0.3272 3.2318894570739931E-01
2R_14080113_SNP T C 0.4895 93 97 0.2191 2.1365410054099099E-01
2R_14080430_SNP C G 0.4031 77 114 0.04172 3.9632085310321474E-02
2R_14080439_SNP A C 0.3027 56 129 0.1843 1.8531269098396341E-01
2R_14080545_SNP T A 0.07071 14 184 0.8265 8.2465918420713291E-01
2R_14080548_SNP C T 0.3191 60 128 0.1283 1.2576539429916034E-01
2R_14080574_SNP G T 0.2849 49 123 0.08222 6.9597082497236326E-02
2R_14080594_SNP A T 0.2539 49 144 0.09582 9.2562781215829837E-02
2R_14080596_SNP C G 0.05076 10 187 0.7267 7.2386792539499245E-01
2R_14080624_SNP C T 0.4474 85 105 0.0251 2.1859887252342669E-02
2R_14080626_SNP A T 0.05556 11 187 0.8648 8.6349164675009926E-01
2R_14080635_SNP T C 0.2564 50 145 0.0974 9.5508683773057990E-02
2R_14080644_INS ACAGCCTAAC A 0.05528 11 188 0.8646 8.6339336745459061E-01
2R_14080645_SNP C T 0.4427 85 107 0.03587 3.2017143762461807E-02
2R_14080646_INS AGCCTAACTACTC A 0.2577 50 144 0.08873 8.6165680220843810E-02
2R_14080650_SNP A T 0.2526 49 145 0.1196 1.1750173517717699E-01
2R_14080651_SNP A T 0.2199 42 149 0.2501 2.4585796926645154E-01
2R_14080653_SNP A T 0.2474 48 146 0.1113 1.0843820013102701E-01
2R_14080654_SNP A T 0.4842 92 98 0.03416 2.9644166574654494E-02
2R_14080655_SNP C T 0.2188 42 150 0.2507 2.4775965247419607E-01
2R_14080656_SNP C T 0.2551 50 146 0.09306 9.1867592794326880E-02
2R_14080657_SNP A T 0.4921 94 97 0.02442 2.1890548262859702E-02
2R_14080663_INS TG T 0.2551 50 146 0.09306 9.1867592794326880E-02
2R_14080668_SNP A T 0.2251 43 148 0.2678 2.6384326415705228E-01
2R_14080678_SNP A G 0.2513 49 146 0.1056 1.0367667712260309E-01
2R_14080685_SNP T A 0.05528 11 188 0.8641 8.6291705913772798E-01
2R_14080706_SNP A T 0.3177 61 131 0.1299 1.3047251861371290E-01
2R_14080720_INS ATGTATACCATCAATTAGTCA T 0.3194 61 130 0.1195 1.1776132244961401E-01
2R_14080724_SNP A T 0.3158 60 130 0.1181 1.1261829756163566E-01
2R_14080745_SNP T G 0.3202 57 121 0.1571 1.4949465854560451E-01
2R_14080752_SNP A T 0.3111 56 124 0.1421 1.3273011460134398E-01
2R_14080754_SNP G A 0.3149 57 124 0.1274 1.1923094019927605E-01
2R_14080797_SNP C A 0.4667 77 88 0.08196 6.9193019606564266E-02
2R_14080801_DEL A AG 0.1215 22 159 0.529 5.2937978599674418E-01
2R_14080845_SNP A G 0.2565 49 142 0.08522 8.0878367463242978E-02
2R_14080848_SNP G T 0.3351 64 127 0.1333 1.2785468261978028E-01
2R_14080850_SNP T A 0.3369 63 124 0.1369 1.2988706707196784E-01
2R_14080864_SNP G A 0.3598 68 121 0.1537 1.4585560840280365E-01
2R_14080888_SNP G A 0.3333 58 116 0.1712 1.6589618740116119E-01
2R_14080919_SNP T A 0.06704 12 167 0.6929 6.8680808276962690E-01
2R_14080948_SNP T G 0.06667 12 168 0.7133 7.0649076545867384E-01
2R_14080960_SNP C T 0.06145 11 168 0.8637 8.6023668608532533E-01
2R_14081006_SNP T C 0.139 26 161 0.4169 4.1459376148753646E-01
2R_14081009_SNP C T 0.06349 12 177 0.9689 9.6876179961635056E-01
2R_14081018_SNP A T 0.1134 22 172 0.2325 2.2726873162051220E-01
2R_14081025_SNP A G 0.1134 22 172 0.2325 2.2726873162051220E-01
2R_14081032_SNP T A 0.07568 14 171 0.4389 4.2361870242976118E-01
2R_14081038_SNP G C 0.1042 20 172 0.2109 2.0281681151383357E-01
2R_14081046_DEL G GCAATATT 0.1168 23 174 0.2306 2.2473337384855829E-01
2R_14081059_SNP G A 0.1179 23 172 0.235 2.3059654705303601E-01
2R_14081080_SNP T C 0.05208 10 182 0.8666 8.6474445500137886E-01
2R_14081081_SNP T A 0.06599 13 184 0.2387 2.3468314355836795E-01
2R_14081084_SNP C A 0.07071 14 184 0.4244 4.1964320971630897E-01
2R_14081097_SNP T A 0.1368 26 164 0.4853 4.7754905099463829E-01
2R_14081102_SNP C A 0.133 25 163 0.5142 5.0491446596474543E-01
2R_14081104_SNP A G 0.07071 14 184 0.4244 4.1964320971630897E-01
2R_14081107_DEL G AT 0.05263 10 180 0.9621 9.6149826177159270E-01
2R_14081107_SNP G A 0.08284 14 155 0.3959 3.7053055684226943E-01
2R_14081112_DEL T TT 0.06566 13 185 0.6072 6.0476269972777796E-01
2R_14081120_SNP G C 0.1832 35 156 0.3148 3.0874678094507235E-01
2R_14081228_SNP T G 0.3175 60 129 0.3079 3.0499085292502781E-01
2R_14081313_SNP G T 0.0625 12 180 0.5029 4.9495425999912057E-01
2R_14081385_SNP G A 0.2656 51 141 0.4608 4.5940121873434936E-01
2R_14081528_SNP A G 0.4839 90 96 0.1123 1.0579060460964540E-01
2R_14081608_DEL C CC 0.2389 43 137 0.6004 6.0104329900903997E-01
2R_14081616_SNP A G 0.05612 11 185 0.6776 6.7412830762343123E-01
2R_14081638_SNP T C 0.3021 58 134 0.9057 9.0388320262295463E-01
2R_14081794_SNP A T 0.266 50 138 0.7678 7.7456247978209625E-01
2R_14081808_SNP T C 0.2287 43 145 0.05374 4.9648686460417889E-02
2R_14081863_SNP G A 0.1949 38 157 0.5056 5.0216955584954448E-01
2R_14081885_SNP T A 0.1053 20 170 0.9319 9.3094684831101226E-01
2R_14081889_SNP C A 0.1414 28 170 0.5156 5.1485408957004275E-01
2R_14081890_SNP T C 0.1005 20 179 0.2823 2.7873114206542104E-01
2R_14081895_SNP T C 0.1061 21 177 0.245 2.4096663130033213E-01
2R_14081897_SNP G A 0.09694 19 177 0.3419 3.4171622556047243E-01
2R_14082106_SNP T A 0.07071 14 184 0.8263 8.2472607147232047E-01
2R_14082141_SNP C G 0.11 22 178 0.089 8.6998653256292857E-02
2R_14082188_SNP T C 0.1162 23 175 0.1332 1.3000229786461714E-01
2R_14082218_SNP C G 0.05051 10 188 0.5521 5.4841910326128307E-01
2R_14082224_INS GTGACTG G 0.2742 51 135 0.1642 1.8027498236725614E-01
2R_14082230_INS G GCGACTG 0.2635 44 123 0.2798 2.7748571759375484E-01
2R_14082333_SNP C G 0.487 94 99 0.627 6.3287340651808011E-01
2R_14082346_SNP G A 0.4415 83 105 0.5116 5.1557068417079766E-01
2R_14082355_SNP C A 0.1042 20 172 0.8052 8.0281430014816890E-01
2R_14082361_SNP A T 0.1158 22 168 0.5561 5.4914746272317128E-01
2R_14082402_SNP C T 0.2383 46 147 0.01047 1.2896265226048104E-02
2R_14082403_SNP G T 0.2051 40 155 0.008172 1.0378952898258315E-02
2R_14082405_SNP C T 0.125 25 175 0.3061 3.0302577077598725E-01
2R_14082419_SNP A T 0.3105 59 131 0.062 6.5926695259737100E-02
2R_14082431_DEL A AA 0.1106 22 177 0.5034 4.9964607790767079E-01
2R_14082439_SNP T A 0.102 20 176 0.5159 5.0982896441213876E-01
2R_14082447_SNP T A 0.1106 22 177 0.5034 4.9964607790767079E-01
2R_14082448_SNP G C 0.1106 22 177 0.5034 4.9964607790767079E-01
2R_14082450_SNP T C 0.1106 22 177 0.5034 4.9964607790767079E-01
2R_14082452_SNP T A 0.1106 22 177 0.5034 4.9964607790767079E-01
2R_14082453_SNP G T 0.2564 50 145 0.04468 4.2447091373377183E-02
2R_14082455_SNP A G 0.1106 22 177 0.5034 4.9964607790767079E-01
2R_14082456_SNP T A 0.1061 21 177 0.5794 5.7553375538581641E-01
2R_14082458_SNP G T 0.102 20 176 0.6742 6.7004023004850599E-01
2R_14082459_SNP T A 0.1066 21 176 0.4324 4.2638295783822133E-01
2R_14082466_SNP C T 0.2194 43 153 0.04282 5.0630747015748788E-02
2R_14082474_SNP A T 0.115 23 177 0.4866 4.8390837784843443E-01
2R_14082475_SNP A T 0.115 23 177 0.4866 4.8390837784843443E-01
2R_14082476_DEL G GTGT 0.115 23 177 0.4866 4.8390837784843443E-01
2R_14082485_SNP A G 0.115 23 177 0.4866 4.8390837784843443E-01
2R_14082487_SNP A G 0.1156 23 176 0.4868 4.8300145804767813E-01
2R_14082504_SNP A T 0.05357 9 159 0.7107 6.9787769432925972E-01
2R_14082507_SNP A T 0.1595 26 137 0.2765 2.5245381693929569E-01
2R_14082509_SNP G T 0.1392 27 167 0.3674 3.6442207177645547E-01
2R_14082517_SNP C T 0.1392 27 167 0.607 6.0382179931200564E-01
2R_14082525_SNP G A 0.3122 59 130 0.04396 4.0441835377698299E-02
2R_14082541_SNP T G 0.1316 25 165 0.5266 5.2253225621202959E-01
2R_14082556_SNP T A 0.3316 63 127 0.04463 4.1778961751548917E-02
2R_14082575_SNP T G 0.1347 26 167 0.4574 4.5047109796826001E-01
2R_14082586_SNP C T 0.234 44 144 0.07584 9.0034802508422107E-02
2R_14082592_SNP T A 0.1099 21 170 0.6131 6.0548591460365841E-01
2R_14082645_SNP A C 0.3175 60 129 0.1066 1.0624725729781526E-01
2R_14082654_SNP T G 0.2304 44 147 0.3663 3.7933440213870495E-01
2R_14082714_SNP T C 0.2211 42 148 0.4849 4.7951854183182796E-01
2R_14082716_SNP T C 0.08763 17 177 0.6606 6.5572292977220648E-01
2R_14082725_SNP G T 0.2926 55 133 0.04123 4.3416593579862890E-02
2R_14082739_SNP C T 0.08247 16 178 0.3902 3.8281203484047488E-01
2R_14082752_SNP A C 0.06915 13 175 0.5005 4.9470042167024431E-01
2R_14082824_SNP A G 0.06061 12 186 0.425 4.1979723683027481E-01
2R_14082838_SNP A C 0.3895 74 116 0.1471 1.4096215911788124E-01
2R_14082887_SNP A C 0.1846 36 159 0.03598 4.0584765913112102E-02
2R_14082926_SNP G T 0.05612 11 185 0.5213 5.1494644096085995E-01
2R_14082933_SNP G A 0.4709 89 100 0.531 5.3956702608590612E-01
2R_14082949_SNP G A 0.08511 16 172 0.9319 9.3040264519369009E-01
2R_14082957_SNP A G 0.05025 10 189 0.5648 5.6141486041215827E-01
2R_14082962_SNP G A 0.1927 37 155 0.121 1.3470333737275364E-01
2R_14082966_SNP C T 0.4866 91 96 0.5763 5.8210160241662168E-01
2R_14082981_SNP C T 0.4815 91 98 0.5087 5.1715621678252777E-01
2R_14082983_SNP T A 0.4789 91 99 0.5233 5.3224905503811404E-01
2R_14082995_SNP G T 0.4787 90 98 0.5011 5.0853095242309743E-01
2R_14083010_SNP A T 0.2316 44 146 0.1928 1.9875289341938751E-01
2R_14083012_SNP C A 0.2234 42 146 0.1018 1.0958698988234816E-01
2R_14083013_SNP C A 0.3421 65 125 0.4726 4.7891636418529782E-01
2R_14083015_SNP C G 0.3421 65 125 0.4429 4.4903274719492137E-01
2R_14083024_SNP A G 0.2344 45 147 0.1443 1.5201538138878168E-01
2R_14083053_INS TATATCAAA T 0.3212 62 131 0.2564 2.6569461735220035E-01
2R_14083074_SNP T C 0.05699 11 182 0.6374 6.3319113786666181E-01
2R_14083093_SNP A G 0.07853 15 176 0.9653 9.6476803235477449E-01
2R_14083106_SNP A G 0.2938 57 137 0.2776 2.7266227415603195E-01
2R_14083109_SNP T A 0.3842 73 117 0.654 6.4878910530531586E-01
2R_14083113_SNP A T 0.2812 54 138 0.1809 1.7573405488472604E-01
2R_14083122_SNP T A 0.3436 67 128 0.4418 4.3831193221693099E-01
2R_14083147_SNP G A 0.1939 38 158 0.131 1.2622479761588412E-01
2R_14083148_SNP T A 0.1949 38 157 0.174 1.6673048077113806E-01
2R_14083158_SNP T C 0.2205 43 152 0.3097 3.0158316449317735E-01
2R_14083184_SNP A C 0.3723 70 118 0.7031 7.0632593559966983E-01
2R_14083186_SNP T C 0.4293 82 109 0.8273 8.2752350668969998E-01
2R_14083253_SNP C G 0.4896 94 98 0.212 2.0999903121894414E-01
2R_14083262_SNP C T 0.1111 22 176 0.7123 7.1140074049964142E-01
2R_14083277_MNP TTG CCA 0.1156 23 176 0.6945 6.9427774950461596E-01
2R_14083281_DEL T TCCATG 0.1111 22 176 0.7668 7.6617199624951982E-01
2R_14083331_SNP A T 0.2834 53 134 0.337 3.4521186795141512E-01
2R_14083335_SNP A T 0.1186 23 171 0.3556 3.4944516886504629E-01
2R_14083373_SNP T C 0.3947 75 115 0.03489 4.5997051888134070E-02
2R_14083490_SNP A T 0.08696 16 168 0.584 5.8249069142942200E-01
2R_14083540_SNP A T 0.4263 81 109 0.3069 3.1713810476207593E-01
2R_14083563_SNP T G 0.05076 10 187 0.3809 3.7664390108241796E-01
2R_14083573_SNP A G 0.05076 10 187 0.6537 6.4979701377105215E-01
2R_14083693_SNP G A 0.2979 56 132 0.09035 9.3039231488362351E-02
2R_14083713_INS TT T 0.4477 77 95 0.3164 2.9402345031109678E-01
2R_14083744_SNP C A 0.3895 74 116 0.3085 3.1480657636527443E-01
2R_14083752_SNP G A 0.3915 74 115 0.2813 2.8756828394843903E-01
2R_14083759_SNP C T 0.3177 61 131 0.9544 9.5522536958434789E-01
2R_14083767_SNP T G 0.1316 25 165 0.5559 5.4914169006860791E-01
2R_14083768_SNP C T 0.1309 25 166 0.5591 5.5335771905094289E-01
2R_14083801_SNP G C 0.233 41 135 0.7929 7.8268770897626394E-01
2R_14083807_SNP A C 0.236 42 136 0.2581 2.5546781924722983E-01
2R_14083840_SNP C A 0.2538 50 147 0.2528 2.6510837770095552E-01
2R_14083846_SNP A T 0.3957 74 113 0.7579 7.6580795336531238E-01
2R_14083859_SNP G T 0.2804 53 136 0.6012 5.9994718793731483E-01
2R_14083868_SNP G A 0.2895 55 135 0.6667 6.6629052522567600E-01
2R_14083883_SNP T A 0.2727 51 136 0.6181 6.1522631220400470E-01
2R_14083904_SNP A T 0.2649 49 136 0.6735 6.6420469953999617E-01
2R_14083919_SNP T A 0.4011 73 109 0.5783 5.8258087609697373E-01
2R_14083920_SNP C T 0.1472 29 168 0.3819 3.7651067248301018E-01
2R_14083927_INS TT T 0.1375 22 138 0.8208 8.1007331359255819E-01
2R_14083929_SNP G C 0.4044 74 109 0.6561 6.6621581879216429E-01
2R_14084016_SNP A G 0.3263 62 128 0.7229 7.3782411282923421E-01
2R_14084144_SNP T C 0.1554 30 163 0.6439 6.5287368015728586E-01
2R_14084173_SNP A G 0.2383 46 147 0.5729 5.8046736790125097E-01
2R_14084304_SNP T C 0.09744 19 176 0.5193 5.1376225744600479E-01
2R_14084505_SNP G A 0.06667 13 182 0.7592 7.5702553274135354E-01
2R_14084548_SNP A G 0.3474 66 124 0.5241 5.3056425386903672E-01
2R_14084559_SNP G T 0.3661 67 116 0.9932 9.9342032604891328E-01
2R_14084597_SNP T A 0.09091 17 170 0.6285 6.2293906826941370E-01
2R_14084603_SNP C A 0.0973 18 167 0.6111 6.0348189166129784E-01
2R_14084607_SNP A T 0.07527 14 172 0.9885 9.8825925989952490E-01
2R_14084609_SNP C T 0.07568 14 171 0.9725 9.7204218035716894E-01
2R_14084612_SNP G A 0.07568 14 171 0.9711 9.7060841151963373E-01
2R_14084616_INS TAAGTTGATATTACTGCACAAATATGACTA T 0.08649 16 169 0.9212 9.2007805035714507E-01
2R_14084621_INS TTAA T 0.08649 16 169 0.9143 9.1314015414766203E-01
2R_14084623_DEL A GTTG 0.05789 11 179 0.2584 2.5982532953174919E-01
2R_14084629_DEL T TATTGTCATTTGGG 0.05729 11 181 0.2671 2.6905689549679535E-01
2R_14084634_SNP T A 0.3253 54 112 0.9399 9.4126336275790379E-01
2R_14084645_DEL C CATAAAAATG 0.05208 10 182 0.2481 2.4589854531666777E-01
2R_14084659_SNP G A 0.3636 68 119 0.5037 5.1642413233059670E-01
2R_14084663_SNP T A 0.3763 70 116 0.6058 6.2059094363658596E-01
2R_14084687_INS ATAATATATGT A 0.1058 20 169 0.9902 9.9042607817599715E-01
2R_14084860_SNP G A 0.4645 85 98 0.8667 8.7631936996584725E-01
2R_14084891_SNP T C 0.07143 14 182 0.1244 1.2043722367767518E-01
2R_14084907_SNP G A 0.3542 68 124 0.9129 9.1684171674427029E-01
2R_14084941_SNP C T 0.4378 81 104 0.7099 7.1331432627342450E-01
2R_14084965_SNP T C 0.05 10 190 0.7739 7.7253988806519658E-01
2R_14085018_SNP A T 0.3622 67 118 0.5812 6.1143349629995147E-01
2R_14085140_SNP A G 0.114 22 171 0.4633 4.5370754938626934E-01
2R_14085167_SNP A C 0.05236 10 181 0.8733 8.7749775866921731E-01
2R_14085279_SNP G A 0.09184 18 178 0.2661 2.8647628507736433E-01
2R_14085329_SNP A G 0.1 19 171 0.647 6.4050844885194858E-01
2R_14085335_SNP T C 0.3542 68 124 0.5907 6.1380960495076053E-01
2R_14085351_SNP T G 0.09278 18 176 0.3227 3.3848991718425425E-01
2R_14085353_SNP T C 0.09231 18 177 0.3621 3.8123405476155625E-01
2R_14085392_SNP C G 0.4706 80 90 0.8167 8.2798380934756088E-01
2R_14085415_SNP A G 0.08718 17 178 0.187 1.9653378114118158E-01
2R_14085435_SNP A G 0.4607 88 103 0.7315 7.5085116439321520E-01
2R_14085437_SNP G A 0.4074 77 112 0.6664 6.7388163674747292E-01
2R_14085492_SNP G T 0.0791 14 163 0.4265 4.1195112592913674E-01
2R_14085496_SNP G C 0.1017 18 159 0.3965 3.8538542959612054E-01
2R_14085506_DEL A AATTAGAGATTGTA 0.4 72 108 0.9741 9.7468208271993584E-01
2R_14085575_SNP A T 0.4149 78 110 0.5753 5.8004867162401830E-01
2R_14085604_SNP T A 0.3968 75 114 0.1566 1.6696123166834298E-01
2R_14085607_SNP G A 0.3968 75 114 0.1566 1.6696123166834298E-01
2R_14085614_SNP T A 0.4011 75 112 0.2026 2.1999441268404296E-01
2R_14085626_SNP G T 0.3871 72 114 0.1952 2.1343129923708437E-01
2R_14085642_SNP T C 0.1237 24 170 0.1313 1.4068780134831216E-01
2R_14085662_SNP T C 0.3594 69 123 0.396 4.3649490847654615E-01
2R_14085680_SNP C A 0.4789 91 99 0.6769 6.8620780060318654E-01
2R_14085794_SNP A G 0.4842 92 98 0.7254 7.3511310409378283E-01
2R_14085841_SNP T G 0.4368 83 107 0.4839 4.9066081802331640E-01
2R_14085976_DEL C CTAC 0.1538 30 165 0.05418 5.3209274737485976E-02
2R_14086097_SNP A C 0.1015 20 177 0.6098 6.0674897927665750E-01
2R_14086117_SNP A G 0.3462 63 119 0.2055 2.1484178920273644E-01
2R_14086127_SNP T G 0.05263 10 180 0.497 4.9007166188022022E-01
2R_14086277_SNP G A 0.4921 94 97 0.4734 5.0400770964117925E-01
2R_14086288_SNP A C 0.2955 52 124 0.6862 6.9743230119795219E-01
2R_14086291_SNP G A 0.4737 81 90 0.5496 5.6857099369492847E-01
2R_14086294_SNP A G 0.4385 82 105 0.6938 7.1467468377808652E-01
2R_14086341_SNP A G 0.2434 46 143 0.7988 8.1420491051351918E-01
2R_14086470_SNP A T 0.2383 46 147 0.8147 8.1179170926761079E-01
2R_14086490_SNP C T 0.4303 71 94 0.3837 4.0401989427944140E-01
2R_14086502_SNP T C 0.2139 40 147 0.3058 3.1888890273891879E-01
2R_14086525_SNP T A 0.09184 18 178 0.9087 9.0731313407821956E-01
2R_14086567_DEL A AAACACAAATTATATCTACA 0.4096 77 111 0.4531 4.6914309963078216E-01
2R_14086602_SNP T C 0.2746 53 140 0.1124 1.1212503479409153E-01
2R_14086613_SNP T C 0.3743 70 117 0.09459 8.6808372407605527E-02
2R_14086682_SNP A G 0.268 52 142 0.4473 4.4223408648164597E-01
2R_14086684_SNP T G 0.2359 46 149 0.607 6.0235670693712773E-01
2R_14086687_SNP G C 0.2094 40 151 0.3134 3.2710437592224217E-01
2R_14086901_SNP A T 0.4 74 111 0.786 7.9355364036112985E-01
2R_14086932_SNP C G 0.2474 48 146 0.2498 2.6461704700269550E-01
2R_14087000_SNP G T 0.267 51 140 0.9154 9.2186351622770202E-01
2R_14087025_DEL C CCC 0.06878 13 176 0.9649 9.6556410500599710E-01
2R_14087114_SNP G A 0.486 87 92 0.7347 7.4560573091916904E-01
2R_14087166_SNP A G 0.07143 14 182 0.9971 9.9712496704015763E-01
2R_14087276_INS T TCGTTATAT 0.4158 79 111 0.4513 4.7829649623939519E-01
2R_14087287_SNP A T 0.3438 66 126 0.4465 4.5718429977915453E-01
2R_14087289_SNP A G 0.3474 66 124 0.4236 4.3274980789620054E-01
2R_14087322_SNP A C 0.4421 84 106 0.5605 5.8165505755164326E-01
2R_14087334_SNP A T 0.1392 27 167 0.9248 9.2357839487545990E-01
2R_14087340_SNP G A 0.1495 29 165 0.7097 7.0555796305057394E-01
2R_14087344_SNP C A 0.1295 25 168 0.5081 5.0095558255126005E-01
2R_14087354_SNP G A 0.1263 25 173 0.6709 6.6812708335940107E-01
2R_14087357_SNP A T 0.1313 26 172 0.2561 2.5618479013668771E-01
2R_14087367_SNP G T 0.1263 24 166 0.5866 5.9282791459191675E-01
2R_14087385_SNP C T 0.3622 67 118 0.6666 6.7378967012318947E-01
2R_14087396_SNP C T 0.4233 80 109 0.748 7.6196619317373282E-01
2R_14087397_SNP A T 0.427 79 106 0.3962 4.2241302386452084E-01
2R_14087403_SNP T A 0.1192 23 170 0.4563 4.4973130492086277E-01
2R_14087412_SNP T G 0.172 32 154 0.2965 3.0622387640008952E-01
2R_14087413_SNP A G 0.1684 32 158 0.275 2.8643879757538060E-01
2R_14087416_SNP G A 0.4043 76 112 0.8188 8.2325260541524981E-01
2R_14087419_SNP A G 0.1905 36 153 0.4838 4.9269910327744271E-01
2R_14087421_SNP G A 0.1649 31 157 0.2636 2.7385166119338233E-01
2R_14087422_SNP A C 0.4149 78 110 0.3344 3.6344796779709188E-01
2R_14087426_SNP T C 0.1915 36 152 0.4808 4.8860832819424704E-01
2R_14087428_INS TT T 0.1872 35 152 0.4497 4.5852008493067142E-01
2R_14087438_SNP A T 0.1077 21 174 0.1208 1.2019614161524050E-01
2R_14087441_SNP A C 0.1162 23 175 0.2568 2.5195530867065075E-01
2R_14087445_SNP A G 0.1117 22 175 0.3099 3.0425086107416988E-01
2R_14087450_SNP T C 0.1117 22 175 0.2939 2.8802127015290213E-01
2R_14087502_SNP G T 0.1015 20 177 0.4654 4.6066139893381663E-01
2R_14087539_INS CACGC C 0.3626 66 116 0.934 9.3828012783872017E-01
2R_14087585_SNP T A 0.07035 14 185 0.9383 9.4019528362559812E-01
2R_14087604_DEL C CCTCCGC 0.07576 15 183 0.932 9.3401565197206859E-01
2R_14087613_INS AATACATAAAGA A 0.06091 12 185 0.8265 8.3100653190103058E-01
2R_14087616_SNP A T 0.1122 22 174 0.9136 9.1259844668373180E-01
2R_14087649_SNP T G 0.288 55 136 0.1359 1.5979685868478244E-01
2R_14087695_SNP C A 0.4681 88 100 0.1265 1.3237623166476387E-01
2R_14087719_SNP C G 0.1429 28 168 0.7177 7.1342687080953215E-01
2R_14087734_SNP G C 0.3316 64 129 0.5857 5.8055008896977889E-01
2R_14087741_SNP T C 0.2865 55 137 0.07984 8.7871351540963705E-02
2R_14087743_DEL G GGCG 0.291 55 134 0.07631 8.2164001567367084E-02
2R_14087763_SNP T G 0.1771 34 158 0.9065 9.0850500167534787E-01
2R_14087777_SNP G A 0.3212 62 131 0.03356 3.9035309638281418E-02
2R_14087846_SNP C T 0.0625 12 180 0.2538 2.5240677482719043E-01
2R_14088048_SNP T C 0.07653 15 181 0.5265 5.3739014491025405E-01
2R_14088081_SNP A T 0.05025 10 189 0.6969 6.9441203206778956E-01
2R_14088144_SNP A G 0.484 91 97 0.161 1.9115181668966330E-01
2R_14088218_SNP A G 0.05181 10 183 0.3565 3.4723435361712374E-01
2R_14088227_SNP T C 0.08629 17 180 0.7897 7.9490609434123005E-01
2R_14088593_SNP T C 0.2917 56 136 0.628 6.3399721415207988E-01
2R_14088600_SNP T G 0.1693 32 157 0.4296 4.6327022523793371E-01
2R_14088918_SNP G T 0.2461 47 144 0.2499 2.9001358631140417E-01
2R_14088982_SNP T A 0.2723 52 139 0.4809 4.9318148819813401E-01
2R_14089030_SNP G C 0.4057 71 104 0.7101 7.1979946319265986E-01
2R_14089065_SNP A G 0.2819 53 135 0.4448 4.3857478903363412E-01
2R_14089068_SNP G A 0.2781 52 135 0.5766 5.6833665181675053E-01
2R_14089075_SNP A T 0.2804 53 136 0.616 6.0930388838992067E-01
2R_14089085_INS TATATTG T 0.2818 51 130 0.6378 6.2589384744341547E-01
2R_14089087_SNP G A 0.2618 50 141 0.5414 5.4930210555611325E-01
2R_14089097_SNP A G 0.4301 83 110 0.3823 3.9517273289782895E-01
2R_14089098_SNP A T 0.08673 17 179 0.9524 9.5343956216730330E-01
2R_14089099_SNP G A 0.05051 10 188 0.8605 8.5943030421671218E-01
2R_14089108_SNP T A 0.454 79 95 0.6359 6.4934073184639018E-01
2R_14089111_SNP G A 0.4301 80 106 0.5149 5.2752404893967908E-01
2R_14089169_SNP A T 0.3295 58 118 0.9611 9.6269631451513027E-01
2R_14089214_SNP G A 0.06091 12 185 0.3683 3.6282041719590830E-01
2R_14089279_SNP A C 0.05584 11 186 0.8427 8.4124248112644784E-01
2R_14089380_SNP C T 0.08511 16 172 0.8348 8.3495485326606111E-01
2R_14089390_SNP A G 0.369 69 118 0.4111 4.2218365955161086E-01
2R_14089497_SNP A C 0.3933 70 108 0.6386 6.5903317584762244E-01
2R_14089529_SNP A G 0.06122 12 184 0.5642 5.6937784213552756E-01
2R_14089594_SNP T C 0.388 71 112 0.03511 3.2310674006111303E-02
2R_14089646_SNP C A 0.1675 32 159 0.7182 7.1205666248937538E-01
2R_14089717_SNP A C 0.2698 51 138 0.8034 8.0631955299776659E-01
2R_14089757_SNP T C 0.06566 13 185 0.2782 2.7364590109044518E-01
2R_14089807_SNP T G 0.3617 68 120 0.2373 2.4188255100369349E-01
2R_14089809_SNP A T 0.1658 32 161 0.1302 1.2450660291055915E-01
2R_14089811_SNP T C 0.1624 32 165 0.1325 1.2775597533210348E-01
2R_14089886_SNP T G 0.2381 45 144 0.7076 7.1288150217960822E-01
2R_14089936_DEL A AGGTCA 0.05584 11 186 0.5866 5.8183239974239298E-01
2R_14089998_SNP C T 0.1875 36 156 0.9632 9.6441011038529167E-01
2R_14090009_SNP A G 0.2684 51 139 0.7118 7.1988513089720341E-01
2R_14090015_SNP T G 0.2737 52 138 0.9104 9.1236407144229625E-01
2R_14090040_SNP G A 0.3617 68 120 0.9338 9.3832715784337772E-01
2R_14090057_SNP C T 0.3613 69 122 0.9161 9.2157735179126388E-01
2R_14090067_SNP A C 0.1939 38 158 0.4118 4.2320455401758483E-01
2R_14090078_SNP T A 0.06061 12 186 0.9638 9.6343883418344967E-01
2R_14090080_SNP T G 0.06091 12 185 0.9796 9.7935383568748768E-01
2R_14090081_SNP T G 0.06061 12 186 0.9638 9.6343883418344967E-01
2R_14090083_SNP G A 0.07035 14 185 0.4427 4.3880490800467720E-01
2R_14090086_DEL T TTCATTAAAGT 0.3125 60 132 0.7636 7.6740616195188271E-01
2R_14090109_SNP C T 0.3228 61 128 0.8486 8.5053525301047439E-01
2R_14090113_SNP T C 0.2222 42 147 0.5092 5.1962156957402228E-01
2R_14090121_SNP C A 0.3196 62 132 0.6609 6.6815721534013917E-01
2R_14090132_SNP G T 0.299 58 136 0.5927 6.0188296619354476E-01
2R_14090141_SNP A C 0.1804 35 159 0.2619 2.7193346122644735E-01
2R_14090142_SNP G A 0.356 68 123 0.8799 8.8279567419705729E-01
2R_14090144_SNP T A 0.3613 69 122 0.9068 9.0903968643627020E-01
2R_14090146_SNP A T 0.2462 48 147 0.4132 4.2829944208506976E-01
2R_14090149_SNP T C 0.3231 63 132 0.7497 7.5557160791442490E-01
2R_14090161_SNP A T 0.2798 54 139 0.8854 8.8872973193416427E-01
2R_14090178_SNP T C 0.065 13 187 0.4481 4.4522436557499545E-01
2R_14090191_SNP A G 0.0603 12 187 0.5995 5.9704649715030356E-01
2R_14090214_SNP T A 0.1624 32 165 0.2067 2.0078675732190365E-01
2R_14090239_SNP G C 0.3191 60 128 0.07938 1.0103164523521546E-01
2R_14090257_SNP T A 0.05556 11 187 0.2 1.9698585586805262E-01
2R_14090418_SNP G C 0.1613 30 156 0.4799 4.9239844320267734E-01
2R_14090542_SNP A G 0.1164 22 167 0.899 8.9629400096219269E-01
2R_14090573_DEL T TG 0.1297 24 161 0.5228 5.2888711239838715E-01
2R_14090581_SNP T A 0.1357 27 172 0.2773 2.7345603025726117E-01
2R_14090594_SNP C G 0.06566 13 185 0.5063 5.0169253332607777E-01
2R_14090608_SNP A T 0.4086 76 110 0.1413 1.5932118907413717E-01
2R_14090650_SNP T G 0.1 20 180 0.3813 3.7826342104069788E-01
2R_14090651_SNP T G 0.1 20 180 0.3813 3.7826342104069788E-01
2R_14090710_SNP T C 0.1641 32 163 0.3321 3.4878400524520103E-01
2R_14090726_DEL A ACAATA 0.06533 13 186 0.5244 5.2103201415689082E-01
2R_14090746_SNP C T 0.2359 46 149 0.1777 1.8741951261742795E-01
2R_14090769_SNP T A 0.085 17 183 0.2499 2.4691333929284220E-01
2R_14090779_SNP A T 0.1827 36 161 0.1241 1.1939306773255254E-01
2R_14090782_SNP T C 0.08543 17 182 0.246 2.4218148062340594E-01
2R_14090794_INS ATA A 0.06533 13 186 0.5368 5.3363944558840526E-01
2R_14090796_SNP G C 0.07 14 186 0.4455 4.4265602411435589E-01
2R_14090800_SNP T C 0.06533 13 186 0.5368 5.3363944558840526E-01
2R_14090809_DEL CCGCTGC T 0.08 16 184 0.3454 3.4239288561387160E-01
2R_14090818_SNP C T 0.07576 15 183 0.3009 2.9573582883601879E-01
2R_14090894_SNP T G 0.3508 67 124 0.6037 5.9760969120616325E-01
2R_14091024_SNP T C 0.178 34 157 0.8963 8.9476878363663181E-01
2R_14091123_SNP G A 0.1786 35 161 0.3455 3.4667275304130640E-01
2R_14091188_SNP A T 0.07576 15 183 0.3376 3.3226628646691547E-01
2R_14091598_SNP A G 0.1058 20 169 0.8226 8.2611464564663650E-01
2R_14091657_SNP T C 0.232 45 149 0.6891 6.8397723533204990E-01
2R_14091660_SNP G A 0.2121 42 156 0.8429 8.4148326281869290E-01
2R_14091676_INS TGTCTTTAAAATTCTAACCATATAA T 0.2429 43 134 0.6302 6.2096450950608340E-01
2R_14091680_DEL T TC 0.2367 40 129 0.5859 5.7431156859201371E-01
2R_14091687_DEL A ATCATACCACTTATTT 0.1378 27 169 0.8649 8.6828413783337954E-01
2R_14091707_MNP TTT AGC 0.1371 27 170 0.8754 8.7878331784030805E-01
2R_14091710_DEL G GACAGTACT 0.1371 27 170 0.8754 8.7878331784030805E-01
2R_14091721_DEL A AAATATTCC 0.1378 27 169 0.8611 8.6465267973618498E-01
2R_14091731_SNP C T 0.1327 26 170 0.8669 8.7021807139558693E-01
2R_14091736_SNP A C 0.197 39 159 0.7211 7.1808537269066663E-01
2R_14091745_SNP A G 0.1929 38 159 0.5055 5.0038467207579540E-01
2R_14091756_SNP T A 0.1726 34 163 0.3905 3.8998470345199243E-01
2R_14091772_SNP A G 0.1684 33 163 0.4921 4.8585436459144116E-01
2R_14091776_SNP T C 0.1753 34 160 0.3586 3.5438199579505980E-01
2R_14091783_SNP C A 0.1606 31 162 0.9095 9.0790967041457360E-01
2R_14091796_SNP C A 0.1276 25 171 0.8814 8.8644755164068934E-01
2R_14091800_SNP G T 0.1237 24 170 0.8856 8.8990429857813835E-01
2R_14091807_SNP A T 0.3282 64 131 0.5728 5.8848542629680145E-01
2R_14091827_SNP A T 0.2251 43 148 0.7954 7.9166160955731335E-01
2R_14091842_SNP A G 0.3874 74 117 0.7969 8.0510177530353944E-01
2R_14091848_SNP A G 0.1385 27 168 0.6733 6.8578675346598161E-01
2R_14091983_DEL TA T 0.2754 46 121 0.5843 6.1032869197988648E-01
2R_14091989_SNP C A 0.2 38 152 0.6264 6.3346319598559098E-01
2R_14092017_SNP T C 0.05025 10 189 0.4887 4.8578288913492740E-01
2R_14092071_SNP A G 0.2062 40 154 0.5472 5.4431434818494007E-01
2R_14092076_SNP T C 0.1598 31 163 0.3369 3.5080839984883960E-01
2R_14092184_SNP C A 0.08081 16 182 0.1792 1.7484372149494054E-01
2R_14092199_SNP A C 0.1152 22 169 0.5947 6.0637449434362911E-01
2R_14092361_SNP T C 0.4332 81 106 0.8094 8.0429650241646189E-01
2R_14092377_SNP A G 0.1582 31 165 0.5914 5.8961221005515285E-01
2R_14092493_SNP G A 0.2806 55 141 0.519 5.1620719829893558E-01
2R_14092494_INS TG T 0.2784 54 140 0.5425 5.3779797047992028E-01
2R_14092496_SNP G A 0.2732 53 141 0.605 6.0132246577181381E-01
2R_14092543_SNP A T 0.3403 65 126 0.9294 9.3042355883256211E-01
2R_14092544_SNP T C 0.3474 66 124 0.9585 9.5897378378978082E-01
2R_14092617_SNP T C 0.1053 20 170 0.04912 4.7982618811011624E-02
2R_14092632_SNP T C 0.3122 59 130 0.9664 9.6565391504763287E-01
2R_14092633_SNP A T 0.3842 73 117 0.2791 2.7037142154697835E-01
2R_14092638_SNP T G 0.4421 84 106 0.269 2.6671352816962546E-01
2R_14092651_SNP G A 0.2953 57 136 0.4701 4.6556002263666485E-01
2R_14092703_SNP G A 0.07107 14 183 0.9753 9.7506252239778779E-01
2R_14092707_SNP G A 0.4158 79 111 0.7433 7.3891881256494263E-01
2R_14092942_SNP T C 0.4247 79 107 0.3489 3.5548325239714385E-01
2R_14092963_SNP T G 0.3511 66 122 0.3668 3.5781704803373759E-01
2R_14092998_SNP A G 0.06122 12 184 0.2056 1.9944666114338760E-01
2R_14093005_SNP G A 0.2155 39 142 0.2849 2.6883824433546477E-01
2R_14093016_SNP T G 0.2615 51 144 0.9297 9.2909187650496305E-01
2R_14093208_SNP A G 0.1383 26 162 0.7254 7.1919725011375435E-01
2R_14093571_SNP C T 0.05025 10 189 0.3988 3.9531012090462825E-01
2R_14093587_SNP T C 0.09744 19 176 0.7276 7.2318486355313705E-01
2R_14093590_SNP T A 0.07937 15 174 0.9121 9.0996947902407033E-01
2R_14093698_SNP A G 0.4728 87 97 0.3839 3.7551756737340969E-01
2R_14093709_SNP A T 0.4731 88 98 0.274 2.6455837093680934E-01
2R_14093713_SNP T C 0.4839 90 96 0.3317 3.2164507141282328E-01
2R_14093714_SNP A G 0.1263 24 166 0.9444 9.4312019912929557E-01
2R_14093736_SNP A G 0.1347 26 167 0.8274 8.2479009190180519E-01
2R_14093745_SNP A G 0.3641 67 117 0.7482 7.5393880069629182E-01
2R_14093751_SNP T A 0.1649 32 162 0.1651 1.7412741451620772E-01
2R_14093752_SNP C A 0.1598 31 163 0.1675 1.7659029729626530E-01
2R_14093764_SNP G A 0.1865 36 157 0.8561 8.5489504993475496E-01
2R_14093770_SNP A T 0.4286 81 108 0.2205 2.1568539550457688E-01
2R_14093787_SNP C T 0.1832 35 156 0.9995 9.9944382278721677E-01
2R_14093793_SNP T C 0.4043 76 112 0.6342 6.4911034793723799E-01
2R_14093802_SNP G A 0.07979 15 173 0.9156 9.1787261922615615E-01
2R_14093808_SNP C T 0.07895 15 175 0.9131 9.1574116543958339E-01
2R_14093813_SNP C G 0.06566 13 185 0.9348 9.3460285293553325E-01
2R_14093819_SNP G A 0.25 49 147 0.5763 5.7068040751245341E-01
2R_14093828_DEL T TT 0.06154 12 183 0.3523 3.4665782691045410E-01
2R_14093831_SNP T A 0.06533 13 186 0.5959 5.9307375515039962E-01
2R_14093832_SNP G C 0.4895 93 97 0.7462 7.4407327168129367E-01
2R_14093865_SNP A G 0.07143 14 182 0.4239 4.1875064044003008E-01
2R_14093953_SNP A G 0.1186 23 171 0.03116 3.5230233278095054E-02
2R_14093959_SNP A C 0.1224 24 172 0.04261 4.7927820130322575E-02
2R_14094089_SNP C T 0.3298 63 128 0.4655 4.7196889542882325E-01
2R_14094091_SNP A G 0.3281 63 129 0.337 3.4498128136701300E-01
2R_14094141_SNP G A 0.1289 25 169 0.7672 7.6321622503061881E-01
2R_14094166_SNP A C 0.2222 42 147 0.874 8.7150050518610667E-01
2R_14094178_SNP T G 0.1559 29 157 0.7502 7.5600057254044373E-01
2R_14094186_SNP C T 0.05051 10 188 0.215 2.0988431425594845E-01
2R_14094394_SNP A C 0.1313 26 172 0.3238 3.3743478851769027E-01
2R_14094404_SNP A T 0.4842 92 98 0.5142 5.0608104985792168E-01
2R_14094411_SNP C T 0.4684 89 101 0.5422 5.3433705557026567E-01
2R_14094419_SNP C T 0.1333 26 169 0.286 2.9803880452178033E-01
2R_14094429_SNP C A 0.1495 29 165 0.5824 5.7529961148501951E-01
2R_14094490_SNP C G 0.05528 11 188 0.435 4.3166599452665932E-01
2R_14094763_SNP G A 0.1905 36 153 0.6708 6.7695086396186854E-01
2R_14094809_SNP T C 0.4892 91 95 0.4604 4.5110764739313369E-01
2R_14094903_SNP T C 0.1538 26 143 0.3644 3.6022173349213860E-01
2R_14094938_SNP C G 0.3632 69 121 0.7267 7.3052808680171721E-01
2R_14095029_SNP A C 0.07216 14 180 0.4618 4.5672064350319408E-01
2R_14095037_SNP G A 0.3978 74 112 0.4418 4.3218279268143078E-01
2R_14095041_SNP C T 0.4044 74 109 0.3997 3.8503426145213604E-01
2R_14095064_SNP T G 0.05076 10 187 0.1476 1.4324545469055028E-01
2R_14095081_SNP T C 0.09231 18 177 0.4046 4.0206652595550263E-01
2R_14095100_SNP G T 0.09424 18 173 0.0669 7.1226445660785967E-02
2R_14095108_SNP A T 0.05051 10 188 0.6916 6.8972060622512543E-01
2R_14095216_SNP G A 0.35 63 117 0.7798 7.8216481303638252E-01
2R_14095217_SNP T C 0.4555 87 104 0.4417 4.3574114216333282E-01
2R_14095224_SNP A G 0.2579 49 141 0.7323 7.3500248181544792E-01
2R_14095273_SNP C G 0.09137 18 179 0.1322 1.2988726380426352E-01
2R_14095274_SNP T C 0.08718 17 178 0.2723 2.6545175264828935E-01
2R_14095282_SNP G A 0.1378 27 169 0.09123 8.6695318465979110E-02
2R_14095313_SNP C T 0.055 11 189 0.2053 2.0246744674492534E-01
2R_14095324_SNP G T 0.1066 21 176 0.9931 9.9303391591674695E-01
2R_14095325_SNP A G 0.102 20 176 0.6931 6.9385787800764342E-01
2R_14095385_SNP T G 0.055 11 189 0.4259 4.2297618419121663E-01
2R_14095618_SNP T C 0.3901 71 111 0.6696 6.7898509934586526E-01
2R_14095626_SNP C G 0.3791 69 113 0.9366 9.3831298541517461E-01
2R_14095629_SNP C T 0.1309 25 166 0.7397 7.4584295425952196E-01
2R_14095671_SNP T A 0.09184 18 178 0.6194 6.1450150936786652E-01
2R_14095695_SNP C G 0.3892 72 113 0.8302 8.3577645454142935E-01
2R_14095718_SNP A G 0.2458 44 135 0.8272 8.2519381614399245E-01
2R_14095734_INS CATAC C 0.06599 13 184 0.6844 6.8221591746306520E-01
2R_14095743_DEL A ACG 0.2247 40 138 0.4115 3.9977917942174235E-01
2R_14095759_SNP G A 0.4474 85 105 0.4711 4.8049346328936582E-01
2R_14095779_SNP A G 0.4921 94 97 0.8351 8.3984802554915772E-01
2R_14095785_SNP A T 0.06533 13 186 0.5717 5.6885796070168704E-01
2R_14095881_SNP A T 0.4947 94 96 0.264 2.7126077210390287E-01
2R_14095894_SNP T C 0.05076 10 187 0.5117 5.0858131525778105E-01
2R_14096049_INS CC C 0.09043 17 171 0.897 8.9462058024383695E-01
2R_14096058_SNP C G 0.1005 19 170 0.6038 5.9562399429938873E-01
2R_14096090_SNP T C 0.08333 16 176 0.3699 3.6025772878524842E-01
2R_14096095_SNP G A 0.1053 20 170 0.5212 5.1942352434969186E-01
2R_14096205_SNP A G 0.07107 14 183 0.637 6.3462671035699636E-01
2R_14096206_SNP T A 0.06701 13 181 0.5616 5.5437305373969292E-01
2R_14096285_SNP A C 0.06633 13 183 0.9324 9.3180642566709893E-01
2R_14096375_SNP T C 0.1122 22 174 0.7642 7.6183753676213140E-01
2R_14096383_SNP T A 0.09574 18 170 0.7499 7.5513132594169297E-01
2R_14096398_SNP G T 0.08511 16 172 0.6912 6.9797018458675497E-01
2R_14096399_SNP T G 0.07527 14 172 0.8187 8.2114642666412241E-01
2R_14096409_DEL TC T 0.4233 80 109 0.9355 9.3654571342247617E-01
2R_14096431_DEL A AA 0.07692 15 180 0.9592 9.5875626682361559E-01
2R_14096441_SNP C T 0.1231 24 171 0.8587 8.5719000362744036E-01
2R_14096452_SNP G T 0.4171 78 109 0.7172 7.2013257385210117E-01
2R_14096465_SNP T C 0.06 12 188 0.4794 4.7665428759532258E-01
2R_14096466_SNP T C 0.1276 25 171 0.9623 9.6192831242347343E-01
2R_14096468_SNP A T 0.05051 10 188 0.5171 5.1300682080895132E-01
2R_14096471_SNP T A 0.1313 26 172 0.9226 9.2206940679771132E-01
2R_14096477_SNP C T 0.1276 25 171 0.9623 9.6183862419350730E-01
2R_14096481_SNP A C 0.1269 25 172 0.8923 8.9123017370581825E-01
2R_14096483_SNP A T 0.1397 25 154 0.9767 9.7689637831637999E-01
2R_14096490_INS ATAT A 0.06 12 188 0.4794 4.7665428759532258E-01
2R_14096494_SNP C T 0.05051 10 188 0.4284 4.2326660019174334E-01
2R_14096496_SNP C T 0.07107 14 183 0.4627 4.5684160417559228E-01
2R_14096498_INS TAAACAATATTA T 0.05051 10 188 0.4284 4.2326660019174334E-01
2R_14096519_SNP A C 0.09524 18 171 0.6688 6.7489629158835407E-01
2R_14096678_SNP A T 0.117 22 166 0.6472 6.5281655906776215E-01
2R_14096693_SNP G T 0.4947 93 95 0.8012 8.0311531551007653E-01
2R_14096788_SNP T C 0.4368 83 107 0.9968 9.9680941087331976E-01
2R_14096800_INS C CC 0.4372 80 103 0.7384 7.3999340588809681E-01
2R_14096816_SNP C A 0.4844 93 99 0.9979 9.9788208722518013E-01
2R_14097078_SNP T C 0.09524 18 171 0.09748 1.0240425437113398E-01
2R_14097079_SNP C G 0.4211 72 99 0.5518 5.7227894067638085E-01
2R_14097097_SNP T C 0.06 12 188 0.2803 2.7724365739613144E-01
2R_14097158_SNP G T 0.4586 83 98 0.7251 7.2828995825021603E-01
2R_14097167_DEL G GGCGTTCCA 0.08065 15 171 0.1996 1.8935589610028369E-01
2R_14097345_SNP A C 0.06533 13 186 0.7297 7.2738200411214471E-01
2R_14097347_SNP G C 0.2332 45 148 0.7973 8.0105355815816692E-01
2R_14097350_SNP A C 0.2552 49 143 0.7276 7.3239136293181084E-01
2R_14097351_SNP A T 0.2332 45 148 0.9271 9.2850513698128001E-01
2R_14097362_SNP T C 0.1927 37 155 0.5333 5.4012156629229402E-01
2R_14097364_SNP T C 0.1927 37 155 0.5333 5.4012156629229402E-01
2R_14097367_SNP T C 0.4947 93 95 0.808 8.1261011950835371E-01
2R_14097376_SNP T C 0.5 95 95 0.733 7.4084194155324123E-01
2R_14097382_DEL G GT 0.1429 28 168 0.865 8.6390835313838799E-01
2R_14097397_SNP A T 0.1818 36 162 0.9735 9.7317195147580093E-01
2R_14097404_SNP C A 0.1693 32 157 0.3679 3.7724134448017654E-01
2R_14097405_SNP C A 0.1385 27 168 0.8241 8.2173469863137305E-01
2R_14097408_DEL AA A 0.2102 37 139 0.7307 7.3258145896455651E-01
2R_14097438_SNP A T 0.1212 24 174 0.9852 9.8504037526202248E-01
2R_14097449_SNP C G 0.4947 93 95 0.7718 7.7787190103189130E-01
2R_14097453_SNP C T 0.4894 92 96 0.9597 9.6107214878738212E-01
2R_14097491_SNP C T 0.0804 16 183 0.4983 4.9668641676230496E-01
2R_14097566_SNP C T 0.171 33 160 0.6182 6.2562569916332467E-01
2R_14097599_SNP C T 0.07143 14 182 0.655 6.5086914023377818E-01
2R_14097691_SNP T A 0.102 20 176 0.2431 2.3845411973427599E-01
2R_14097759_SNP G A 0.4118 77 110 0.2699 2.7725229717683697E-01
2R_14097783_SNP T C 0.08163 16 180 0.4385 4.3451566286651189E-01
2R_14097828_SNP A C 0.09896 19 173 0.5865 6.1294362081125109E-01
2R_14097839_SNP G T 0.4118 77 110 0.4392 4.5651863657715319E-01
2R_14097867_SNP G A 0.09326 18 175 0.5423 5.6693610522898918E-01
2R_14097888_DEL T TT 0.06557 12 171 0.4229 4.5259757757856611E-01
2R_14097907_SNP G A 0.09694 19 177 0.5025 5.0308421341672560E-01
2R_14097953_SNP A T 0.134 26 168 0.689 6.9467054262971006E-01
2R_14097955_SNP T A 0.1406 27 165 0.8283 8.3381988489845715E-01
2R_14097964_SNP G A 0.0567 11 183 0.8589 8.5624113681298097E-01
2R_14098029_SNP A C 0.1813 33 149 0.335 3.5257081658059208E-01
2R_14098071_SNP C A 0.1685 31 153 0.1292 1.3607287162470316E-01
2R_14098099_SNP G A 0.2021 38 150 0.1485 1.5652046563359967E-01
2R_14098103_SNP T A 0.4301 80 106 0.408 3.9950504241008000E-01
2R_14098137_SNP T C 0.4656 88 101 0.4777 4.6988067778769604E-01
2R_14098156_SNP T G 0.1573 28 150 0.0647 6.5247806765233604E-02
2R_14098175_SNP C T 0.1649 31 157 0.2178 2.2633270889007306E-01
2R_14098405_SNP A C 0.0582 11 178 0.4602 4.5661687439851439E-01
2R_14098410_SNP A G 0.05025 10 189 0.6941 6.9198122215542091E-01
2R_14098416_SNP A G 0.05025 10 189 0.6941 6.9198122215542091E-01
2R_14098417_SNP G A 0.09596 19 179 0.5456 5.4222749439425155E-01
2R_14098524_SNP T C 0.08673 17 179 0.3742 3.6976668700892357E-01
2R_14098583_SNP G T 0.05128 10 185 0.6022 5.9792844608599771E-01
2R_14098612_SNP T G 0.4737 90 100 0.5806 5.7765174229630611E-01
2R_14098632_SNP T A 0.101 20 178 0.4754 4.8759914123535264E-01
2R_14098715_SNP T C 0.05556 11 187 0.6424 6.3920186963892567E-01
2R_14098812_SNP A G 0.1122 22 174 0.7007 7.0738555008113724E-01
2R_14098872_SNP A G 0.1495 29 165 0.4192 4.3135107318615629E-01
2R_14098879_SNP G C 0.06154 12 183 0.5723 5.7044203867898546E-01
2R_14098960_SNP T C 0.3782 73 120 0.8667 8.6629473563083681E-01
2R_14099020_SNP T A 0.06533 13 186 0.1768 1.7349793663160351E-01
2R_14099021_SNP C G 0.3744 73 122 0.5388 5.3605653270479348E-01
2R_14099070_SNP C T 0.09231 18 177 0.7112 7.1716537421008031E-01
2R_14099073_SNP C T 0.1179 23 172 0.8987 9.0082925859349239E-01
2R_14099084_SNP G A 0.2435 47 146 0.7874 7.9096175395537938E-01
2R_14099119_SNP T G 0.09045 18 181 0.9752 9.7496035918422441E-01
2R_14099134_SNP T A 0.3333 64 128 0.7265 7.3377706003098431E-01
2R_14099143_DEL T TGAAGTTTTT 0.1778 32 148 0.6825 6.8709676664207930E-01
2R_14099164_SNP T A 0.4555 87 104 0.8086 8.0659708525409612E-01
2R_14099185_SNP T C 0.3191 60 128 0.718 7.2356374735422357E-01
2R_14099320_DEL A ACGAA 0.05556 11 187 0.966 9.6564086900405366E-01
2R_14099367_SNP A G 0.457 85 101 0.5755 5.9256574571492282E-01
2R_14099371_SNP A G 0.07576 15 183 0.9429 9.4314351778579764E-01
2R_14099376_SNP G C 0.4497 85 104 0.6225 6.3812066319742322E-01
2R_14099392_SNP T G 0.4947 93 95 0.6395 6.5226114922341050E-01
2R_14099425_SNP C G 0.3684 70 120 0.525 5.3467088168813248E-01
2R_14099701_SNP A G 0.3862 73 116 0.792 7.9634383694359923E-01
2R_14099745_SNP A G 0.08763 17 177 0.851 8.4875994402734767E-01
2R_14099815_SNP A G 0.1495 29 165 0.5612 5.6940721189060572E-01
2R_14099862_SNP G A 0.1392 27 167 0.9387 9.3777747570571357E-01
2R_14099970_SNP A T 0.4324 80 105 0.505 5.1237176212643121E-01
2R_14100005_SNP T A 0.4709 89 100 0.3707 3.7569501774134839E-01
2R_14100202_SNP C T 0.383 72 116 0.898 9.0063562984350509E-01
2R_14100215_SNP T A 0.3925 73 113 0.8965 8.9868858068528856E-01
2R_14100218_SNP A G 0.3854 74 118 0.8394 8.4348171017427720E-01
2R_14100318_SNP A G 0.1414 27 164 0.8913 8.9524890558489234E-01
2R_14100380_SNP G C 0.1958 37 152 0.2994 3.1439368464314643E-01
2R_14100400_SNP C T 0.2011 38 151 0.4088 4.1831394855588755E-01
2R_14100423_SNP A T 0.1842 35 155 0.2596 2.7025216795684415E-01
2R_14100442_SNP G A 0.2 38 152 0.2888 3.0003317700212195E-01
2R_14100466_SNP T G 0.4599 86 101 0.4541 4.6844596289855056E-01
2R_14100468_SNP A G 0.1546 30 164 0.407 3.9794658472866995E-01
2R_14100471_SNP A C 0.1495 29 165 0.4201 4.1174462459926586E-01
2R_14100658_SNP C G 0.1804 35 159 0.935 9.3444864691335072E-01
2R_14101038_SNP T C 0.3871 72 114 0.9466 9.4793616480471976E-01
2R_14101078_SNP A T 0.2804 53 136 0.3761 3.8470965027612281E-01
2R_14101167_SNP A G 0.08673 17 179 0.3134 3.2656991537798685E-01
2R_14101182_SNP T C 0.1128 22 173 0.3908 4.0302359557944178E-01
2R_14101209_SNP C A 0.1016 19 168 0.8344 8.3623704830019208E-01
2R_14101212_SNP G A 0.1117 21 167 0.6742 6.7850452170941022E-01
2R_14101260_SNP C T 0.1005 19 170 0.6385 6.4238440057629154E-01
2R_14101469_SNP G A 0.4526 86 104 0.7787 7.9834812482051820E-01
2R_14101488_SNP T A 0.0804 16 183 0.8442 8.4296722082633457E-01
2R_14101496_SNP A C 0.3436 67 128 0.8615 8.7019711995308824E-01
2R_14101553_SNP C G 0.1795 35 160 0.2922 3.0540685054573868E-01
2R_14101572_SNP G A 0.1856 36 158 0.3827 3.9515158560444641E-01
2R_14101713_SNP T A 0.1795 35 160 0.3055 2.9842952902586062E-01
2R_14101827_SNP G A 0.08673 17 179 0.1747 1.6872230043089775E-01
2R_14101958_SNP C A 0.4362 82 106 0.8378 8.4526711176302316E-01
2R_14102064_SNP G T 0.1786 35 161 0.6529 6.6117026650513333E-01
2R_14102200_SNP A G 0.0603 12 187 0.9378 9.3733662803699136E-01
2R_14102230_SNP A G 0.06218 12 181 0.3809 3.7957382706349707E-01
2R_14102312_SNP G A 0.06186 12 182 0.7498 7.5667899671238703E-01
2R_14102323_SNP C G 0.2074 39 149 0.1776 2.0108220577441926E-01
2R_14102331_SNP T C 0.1309 25 166 0.5076 5.1393915973781423E-01
2R_14102333_SNP A T 0.1406 27 165 0.645 6.5077643707947619E-01
2R_14102340_SNP G C 0.1231 24 171 0.4809 4.9012570908131925E-01
2R_14102341_SNP T G 0.1397 25 154 0.8789 8.7942314345471073E-01
2R_14102343_SNP A G 0.1518 29 162 0.981 9.8128058957571496E-01
2R_14102345_SNP C T 0.1309 25 166 0.4018 4.0999415623457836E-01
2R_14102397_SNP C T 0.4263 81 109 0.4253 4.5579020443425389E-01
2R_14102850_SNP C T 0.2394 45 143 0.3867 3.9525075261144504E-01
2R_14102930_SNP G A 0.3351 63 125 0.5786 5.9346286957039207E-01
2R_14102959_SNP C T 0.3333 63 126 0.6367 6.4914782648700797E-01
2R_14102986_SNP A C 0.3297 61 124 0.3443 3.5290996989635759E-01
2R_14102999_SNP A G 0.3351 63 125 0.4282 4.3787232924213892E-01
2R_14103002_SNP A T 0.3369 63 124 0.4438 4.5261994101432124E-01
2R_14103023_SNP A T 0.3439 65 124 0.4984 5.0853287434429939E-01
2R_14103024_INS AACCTCACTT A 0.3404 64 124 0.4533 4.6332840083380888E-01
2R_14103030_SNP G A 0.3492 66 123 0.4704 4.8584272527612460E-01
2R_14103034_SNP C A 0.3492 66 123 0.5842 5.9329428116357197E-01
2R_14103036_SNP T C 0.3474 66 124 0.5509 5.6069796371812775E-01
2R_14103039_SNP T G 0.3369 63 124 0.566 5.8233210620767917E-01
2R_14103045_SNP G A 0.3439 65 124 0.567 5.7547308268283159E-01
2R_14103053_SNP T G 0.3405 63 122 0.442 4.5074621071506793E-01
2R_14103058_SNP T C 0.3476 65 122 0.5051 5.1255133182043788E-01
2R_14103255_SNP C T 0.1264 23 159 0.5893 6.0167043321759905E-01
2R_14103294_SNP T A 0.06599 13 184 0.6658 6.6351551795626285E-01
2R_14103512_SNP G T 0.06878 13 176 0.2981 3.0723072974870258E-01
2R_14103564_SNP G A 0.05208 10 182 0.96 9.5940932672484147E-01
2R_14103618_SNP C T 0.4652 87 100 0.9301 9.3190705858049183E-01
2R_14103805_SNP A G 0.06122 12 184 0.9634 9.6288629558723826E-01
2R_14103828_SNP C A 0.06061 12 186 0.8971 8.9592404302825623E-01
2R_14103840_SNP T G 0.06566 13 185 0.8635 8.6193563572929066E-01
2R_14103858_SNP T C 0.05612 11 185 0.7883 7.8560269151298368E-01
2R_14103864_SNP T A 0.4817 92 99 0.13 1.4443114387841327E-01
2R_14103866_SNP A G 0.4815 91 98 0.1686 1.7777414615411247E-01
2R_14103868_SNP C G 0.4815 91 98 0.216 2.2722391923483276E-01
2R_14103893_INS AA A 0.05102 10 186 0.8913 8.9050528896366066E-01
2R_14104092_SNP T C 0.08718 17 178 0.4633 4.7328561378990663E-01
2R_14104113_SNP T A 0.07179 14 181 0.9412 9.4105750291358892E-01
2R_14104133_SNP A T 0.0829 16 177 0.4728 4.8030124076607761E-01
2R_14104134_SNP A T 0.07772 15 178 0.3259 3.3476309914539559E-01
2R_14104159_DEL A AATCT 0.07692 15 180 0.5002 5.0903332804394497E-01
2R_14104165_SNP G T 0.08163 16 180 0.462 4.7244577032712887E-01
2R_14104168_DEL T CAATG 0.08122 16 181 0.4646 4.7606935848989085E-01
2R_14104175_SNP A C 0.07653 15 181 0.4959 5.0589465366614261E-01
2R_14104177_DEL C CCAATTTA 0.08122 16 181 0.4646 4.7606935848989085E-01
2R_14104508_SNP T C 0.1276 25 171 0.8521 8.5804612258350021E-01
2R_14104520_SNP T C 0.09091 18 180 0.1678 1.6575428459179009E-01
2R_14104771_SNP A G 0.1031 20 174 0.04115 4.0430013128825527E-02
2R_14105005_SNP A T 0.06218 12 181 0.3791 3.8779432335596831E-01
2R_14105012_SNP G A 0.07143 14 182 0.478 4.8872957711799891E-01
2R_14105027_SNP A G 0.07576 15 183 0.4134 4.2651386380568224E-01
2R_14105040_SNP C T 0.07772 15 178 0.4135 4.2616756905523512E-01
2R_14105044_SNP G T 0.07653 15 181 0.4082 4.1929329404782512E-01
2R_14105063_SNP T C 0.07614 15 182 0.4222 4.3467343354860988E-01
2R_14105072_SNP T C 0.1015 20 177 0.8822 8.8545663350099157E-01
2R_14105082_INS GGTTACG G 0.07107 14 183 0.4453 4.5703529199859583E-01
2R_14105111_SNP G C 0.08247 16 178 0.5074 5.1991847259069757E-01
2R_14105151_SNP A T 0.07614 15 182 0.3554 3.6901886154540753E-01
2R_14105162_SNP C A 0.1082 21 173 0.6021 6.0973869948492387E-01
2R_14105451_SNP C T 0.08122 16 181 0.3058 3.0777005644922606E-01
2R_14105546_SNP T C 0.2316 44 146 0.9018 9.0414380622611112E-01
2R_14105610_SNP G A 0.2378 44 141 0.3498 3.6093708130214619E-01
2R_14105645_SNP A G 0.3478 64 120 0.7524 7.6189117173279519E-01
2R_14105647_DEL GCCG G 0.1609 28 146 0.8245 8.2829917709297851E-01
2R_14105878_SNP A G 0.0567 11 183 0.4557 4.5057116605087721E-01
2R_14106255_SNP T G 0.0625 12 180 0.5717 5.8784497502179267E-01
2R_14106261_SNP T C 0.05584 11 186 0.9739 9.7365941229539166E-01
2R_14106325_DEL A AA 0.05618 10 168 0.5918 6.3108455949826059E-01
2R_14106341_SNP C G 0.3418 67 129 0.5649 5.7822469521733733E-01
2R_14106390_SNP A C 0.2698 51 138 0.3709 3.7684479316769171E-01
2R_14106416_SNP A C 0.1173 23 173 0.2978 2.9216299541021085E-01
2R_14106418_SNP A G 0.1128 22 173 0.2652 2.5828025877434257E-01
2R_14106425_SNP G C 0.1082 21 173 0.2918 2.8414079830535399E-01
2R_14106431_SNP A T 0.1168 23 174 0.2212 2.1563369289133361E-01
2R_14106436_SNP A T 0.1077 21 174 0.4257 4.2309849875339578E-01
2R_14106440_SNP T C 0.102 20 176 0.1517 1.4580553971307653E-01
2R_14106448_DEL C CATACTAAATC 0.05495 10 172 0.5148 5.3713253527045146E-01
2R_14106606_SNP A T 0.2446 45 139 0.6688 6.7640969126973538E-01
2R_14106613_SNP A T 0.1593 29 153 0.9249 9.2339951209676185E-01
2R_14106617_SNP T A 0.06091 12 185 0.6564 6.5267626099237308E-01
2R_14107026_SNP G T 0.08081 16 182 0.917 9.1626417356377221E-01
2R_14107029_SNP T C 0.08122 16 181 0.9897 9.8961901445996958E-01
2R_14107183_DEL A AA 0.2616 45 127 0.3884 3.9755007081517191E-01
2R_14107319_SNP C T 0.1937 37 154 0.7051 6.9802178703040607E-01
2R_14107338_SNP T C 0.3298 63 128 0.4665 4.7810837511279980E-01
2R_14107359_SNP A C 0.2094 40 151 0.7316 7.2541060656160417E-01
2R_14107376_MNP GGT AAG 0.2344 45 147 0.7966 7.9188652439435636E-01
2R_14107384_SNP C T 0.2344 45 147 0.7966 7.9188652439435636E-01
2R_14107403_SNP T A 0.1036 20 173 0.8536 8.5480068053169811E-01
2R_14107442_SNP A G 0.1152 22 169 0.612 6.0896419821187009E-01
2R_14107471_SNP A G 0.1263 24 166 0.9881 9.8820333720328479E-01
2R_14107496_SNP A G 0.1543 29 159 0.6465 6.4301511157397995E-01
2R_14107503_SNP T G 0.1613 30 156 0.4552 4.5012449406361010E-01
2R_14107525_SNP T A 0.4 74 111 0.7664 7.7140839821251850E-01
2R_14107527_SNP A T 0.4011 73 109 0.7541 7.5816531473036208E-01
2R_14107537_SNP A G 0.1902 35 149 0.7517 7.5041275274450558E-01
2R_14107548_SNP A G 0.1935 36 150 0.929 9.2808151752195145E-01
2R_14107644_SNP G T 0.1967 36 147 0.9683 9.6916721371171577E-01
2R_14107655_SNP A T 0.2065 38 146 0.7441 7.5127928357928009E-01
2R_14107743_SNP G T 0.3017 54 125 0.9059 9.1276335656116492E-01
2R_14107868_SNP G T 0.06122 12 184 0.496 4.9170170597514773E-01
2R_14108056_SNP A G 0.2663 49 135 0.9943 9.9444291537051344E-01
2R_14108213_SNP T C 0.1623 31 160 0.6319 6.4194265141041162E-01
2R_14108229_SNP T C 0.2606 49 139 0.5788 6.0572623305532491E-01
2R_14108232_SNP G A 0.1611 29 151 0.7963 8.0539716741791256E-01
2R_14108245_SNP G A 0.2042 39 152 0.9883 9.8866136212477451E-01
2R_14108264_SNP T C 0.3263 62 128 0.6011 6.2568513955502292E-01
2R_14108278_SNP G A 0.3883 73 115 0.9509 9.5495068415693374E-01
2R_14108384_SNP C G 0.1543 29 159 0.7825 7.8911160313862228E-01
2R_14108666_SNP T A 0.05729 11 181 0.6045 5.9935883442624793E-01
2R_14108667_INS A AAAT 0.05882 11 176 0.5778 5.7218041116470619E-01
2R_14108676_INS A AC 0.05729 11 181 0.6016 5.9441596339322911E-01
2R_14108681_DEL TG T 0.05699 11 182 0.5969 5.8897544197543161E-01
2R_14108684_SNP A T 0.0567 11 183 0.5922 5.8510556829194038E-01
2R_14108687_MNP CAC AGG 0.0567 11 183 0.5922 5.8510556829194038E-01
2R_14108696_INS T TCAAAGGTCTTTG 0.05584 11 186 0.5907 5.8627031695139065E-01
2R_14108701_INS A CGAACTTGG 0.05528 11 188 0.5796 5.7661185781924407E-01
2R_14108704_SNP T G 0.05051 10 188 0.4715 4.6718167105264374E-01
2R_14108709_SNP C G 0.05102 10 186 0.4631 4.5738427522595826E-01
2R_14108710_INS T TATCAGCGATA 0.05051 10 188 0.4715 4.6718167105264374E-01
2R_14108719_SNP C A 0.05102 10 186 0.485 4.7948531785840875E-01
2R_14108721_SNP G T 0.05051 10 188 0.4715 4.6718167105264374E-01
2R_14108724_SNP C T 0.2381 45 144 0.7931 7.9717565562898440E-01
2R_14108744_SNP A C 0.2011 36 143 0.9425 9.4458489357207609E-01
2R_14108785_SNP T C 0.1852 35 154 0.7141 7.2059123949565040E-01
2R_14108799_SNP C G 0.172 32 154 0.8555 8.5810472156073714E-01
2R_14108816_SNP C T 0.05102 10 186 0.8488 8.5319589412369390E-01
2R_14108845_SNP G C 0.09794 19 175 0.5654 5.6021101592199285E-01
2R_14109060_SNP A G 0.4869 93 98 0.1363 1.5246130125150059E-01
2R_14109103_SNP T G 0.4115 79 113 0.1142 1.2354095733589143E-01
2R_14109236_SNP G A 0.1134 22 172 0.3289 3.2851725549340571E-01
2R_14109265_SNP T C 0.4603 87 102 0.58 6.3545091189827851E-01
2R_14109300_SNP A G 0.1503 29 164 0.9353 9.3726725047213311E-01
2R_14109351_SNP G A 0.3492 66 123 0.8677 8.7054985578293087E-01
2R_14109378_SNP T C 0.2462 48 147 0.3769 3.6991609506052558E-01
2R_14109517_SNP C T 0.4706 88 99 0.1028 1.0159825477186391E-01
2R_14109555_SNP A G 0.3264 63 130 0.0236 2.6582557797780855E-02
2R_14109626_SNP A G 0.2917 56 136 0.1125 1.1898762739976410E-01
2R_14109668_SNP C G 0.1711 32 155 0.9884 9.8891968627209736E-01
2R_14109728_SNP T C 0.0804 16 183 0.8331 8.3179319510679339E-01
2R_14109744_SNP C T 0.492 92 95 0.1079 9.8662661588750256E-02
2R_14109817_SNP A G 0.1701 33 161 0.5751 5.7272089150860439E-01
2R_14109820_SNP T G 0.3964 67 102 0.2568 2.6036020985022978E-01
2R_14109835_SNP A G 0.1623 31 160 0.5955 5.9030293130702716E-01
2R_14109836_SNP G T 0.1771 34 158 0.3729 3.6526840667783567E-01
2R_14109916_SNP C T 0.3684 70 120 0.3389 3.3778799896820244E-01
2R_14109919_SNP G C 0.4392 83 106 0.2609 2.7278001901942739E-01
2R_14109940_SNP A G 0.0603 12 187 0.6374 6.3446166409724425E-01
2R_14110032_DEL GG G 0.3989 75 113 0.2112 2.3683989539803563E-01
2R_14110340_SNP T C 0.1882 35 151 0.1466 1.5385335806429823E-01
2R_14110622_SNP T A 0.2216 41 144 0.7687 7.7024056456366830E-01
2R_14110829_SNP A G 0.2646 50 139 0.6894 6.9740787170508711E-01
2R_14111086_SNP T A 0.101 20 178 0.3121 3.0800553146254950E-01
2R_14111157_SNP A G 0.1111 22 176 0.8019 8.0191970152338810E-01
2R_14111162_SNP T C 0.1582 31 165 0.8352 8.3351092124533854E-01
2R_14111170_SNP G A 0.1061 21 177 0.9353 9.3463515355571747E-01
2R_14111175_SNP T C 0.1263 25 173 0.7019 6.9906275446015775E-01
2R_14111225_SNP G C 0.1117 22 175 0.3653 3.6058828144177668E-01
2R_14111239_SNP G C 0.07576 15 183 0.6521 6.4991492247949822E-01
2R_14111334_SNP C G 0.07614 15 182 0.4566 4.5464467944582465E-01
2R_14111340_DEL T TT 0.06599 13 184 0.3031 3.0015529379082118E-01
2R_14111358_SNP C T 0.08081 16 182 0.443 4.3812479253056003E-01
2R_14111400_SNP A G 0.1015 20 177 0.2489 2.4372495102980729E-01
2R_14111476_SNP C G 0.0804 16 183 0.6217 6.1881247400557249E-01
2R_14111578_SNP G C 0.1465 29 169 0.5572 5.5297184866387572E-01
2R_14111647_SNP T C 0.09045 18 181 0.7823 7.8049260274915333E-01
2R_14111729_SNP C G 0.1737 33 157 0.5935 6.0576600157360572E-01
2R_14112148_SNP G C 0.134 26 168 0.5529 5.6389829021362092E-01
2R_14112153_DEL T TGATCGAGCAACCGATCTGCGATTGCGTT 0.09574 18 170 0.9929 9.9315049780903231E-01
2R_14112335_SNP G A 0.3508 67 124 0.575 6.0830519022300056E-01
2R_14112353_SNP T A 0.06599 13 184 0.7374 7.4397122737432730E-01
2R_14112415_SNP G T 0.3369 63 124 0.2249 2.5559087609509568E-01
2R_14112422_SNP T G 0.06533 13 186 0.9564 9.5769295769960661E-01
2R_14112434_DEL A AC 0.3012 50 116 0.4435 4.8402490168912193E-01
2R_14112438_SNP A T 0.3314 57 115 0.7502 7.7212458943392226E-01
2R_14112441_SNP T G 0.3898 69 108 0.8183 8.3637870329565245E-01
2R_14112442_SNP G T 0.3486 61 114 0.7017 7.2959094601117003E-01
2R_14112451_INS A AAGAA 0.4286 72 96 0.6163 6.3996008909727276E-01
2R_14112498_SNP G A 0.4794 93 101 0.2102 2.4455733112883848E-01
2R_14112510_SNP C T 0.1218 24 173 0.9826 9.8325614618134360E-01
2R_14112515_SNP T C 0.487 94 99 0.2602 2.9443954679536744E-01
2R_14112517_SNP A T 0.4897 95 99 0.2612 2.9667968161558689E-01
2R_14112522_SNP T C 0.1263 25 173 0.8776 8.8110417759774129E-01
2R_14112524_SNP G C 0.4789 91 99 0.3236 3.5577636832562598E-01
2R_14112528_SNP G C 0.1269 25 172 0.8712 8.7465220181945758E-01
2R_14112708_SNP C T 0.4688 90 102 0.3445 3.7933984726157488E-01
2R_14112924_SNP T G 0.05181 10 183 0.7494 7.5591879678165663E-01
2R_14112940_SNP G A 0.08247 16 178 0.2291 2.2098196017569960E-01
2R_14112954_SNP A G 0.4974 94 95 0.6137 6.3596564584009307E-01
2R_14112960_SNP G T 0.06736 13 180 0.6161 6.3004102433001963E-01
2R_14112964_SNP T C 0.306 56 127 0.3146 3.0392505190732266E-01
2R_14112997_SNP A G 0.4456 86 107 0.8 7.9753676221416192E-01
2R_14113065_SNP A C 0.2579 49 141 0.6299 6.5303614574399749E-01
2R_14113075_DEL AAAAA T 0.2965 51 121 0.5657 6.1831626406666995E-01
2R_14113155_INS CC C 0.2595 48 137 0.4475 4.5469586098847403E-01
2R_14113162_SNP T C 0.3152 58 126 0.9072 9.0970038402279318E-01
2R_14113169_SNP A G 0.3053 58 132 0.126 1.2071941257674224E-01
2R_14113177_SNP A G 0.3333 64 128 0.4722 4.8188395768638914E-01
2R_14113187_SNP G A 0.3404 64 124 0.7012 7.0630989094009133E-01
2R_14113369_SNP T C 0.2328 44 145 0.6392 6.5161608654608427E-01
2R_14113457_SNP C T 0.1813 35 158 0.6018 6.0920908578571686E-01
2R_14113459_SNP C A 0.2973 55 130 0.7023 7.1797587897293313E-01
2R_14113519_DEL TT T 0.08995 17 172 0.9085 9.0748297074252915E-01
2R_14113566_SNP A G 0.1917 37 156 0.9458 9.4700372656246590E-01
2R_14113587_SNP C A 0.1865 36 157 0.6691 6.7839683795040351E-01
2R_14113591_SNP T A 0.2234 42 146 0.7667 7.7175301466431945E-01
2R_14113593_SNP A C 0.09326 18 175 0.7447 7.5200309194481740E-01
2R_14113594_SNP G A 0.09231 18 177 0.7317 7.3833817653758593E-01
2R_14113600_SNP A C 0.09694 19 177 0.8587 8.6250593388779451E-01
2R_14113618_SNP T A 0.09794 19 175 0.8775 8.8040813296846598E-01
2R_14113627_SNP A T 0.2158 41 149 0.9793 9.7980247532042108E-01
2R_14113630_SNP C G 0.1856 36 158 0.7056 7.1213561457220220E-01
2R_14113642_SNP A G 0.1005 19 170 0.9974 9.9738746018797497E-01
2R_14113652_SNP C G 0.1813 35 158 0.6574 6.6691830718446266E-01
2R_14113656_SNP C A 0.2147 41 150 0.7578 7.6254344559812570E-01
2R_14113662_SNP A C 0.3871 72 114 0.9119 9.1467236020425535E-01
2R_14113691_SNP T G 0.08021 15 172 0.7946 7.9344789231718504E-01
2R_14113699_SNP A G 0.2941 55 132 0.8957 8.9880763413777665E-01
2R_14113702_SNP A G 0.08995 17 172 0.645 6.4421262202413920E-01
2R_14113738_SNP C T 0.4263 81 109 0.5562 5.7281222001528653E-01
2R_14113747_SNP T A 0.3622 67 118 0.8066 8.1413110581702652E-01
2R_14113749_SNP G A 0.4208 77 106 0.5717 5.8032280539840930E-01
2R_14113763_SNP C T 0.3676 68 117 0.8608 8.6561463340992906E-01
2R_14113771_SNP T G 0.06806 13 178 0.9505 9.4975106638368068E-01
2R_14113841_SNP G T 0.4457 78 97 0.2181 1.9928772180326759E-01
2R_14113873_SNP T C 0.1809 34 154 0.3337 3.4321984971986108E-01
2R_14113885_SNP C G 0.1925 36 151 0.6444 6.5049823983834010E-01
2R_14113938_SNP T A 0.05102 10 186 0.3728 3.8804048050609141E-01
2R_14113951_SNP G A 0.4241 81 110 0.4623 4.5242058182406564E-01
2R_14114098_INS GCC G 0.4372 80 103 0.2302 2.5344868377494545E-01
2R_14114134_SNP T G 0.3 57 133 0.7379 7.4560657924105045E-01
2R_14114143_SNP A T 0.3966 71 108 0.928 9.3225336264704661E-01
2R_14114175_SNP C T 0.06061 12 186 0.8639 8.6774071678548492E-01
2R_14114249_SNP G A 0.1011 19 169 0.8784 8.8038733418160864E-01
2R_14114278_SNP T C 0.1099 21 170 0.8372 8.4104372220643753E-01
2R_14114347_SNP C T 0.3968 75 114 0.6034 6.0852006341104770E-01
2R_14114552_SNP C T 0.2151 40 146 0.6171 6.2975437842290527E-01
2R_14114661_SNP C G 0.1053 20 170 0.4045 3.9785096438499978E-01
2R_14114715_SNP G C 0.4615 84 98 0.8269 8.3926706990672484E-01
2R_14114721_SNP C G 0.06154 12 183 0.9571 9.5714975558915527E-01
2R_14114833_SNP T C 0.3158 60 130 0.2917 2.9868725620563552E-01
2R_14115066_SNP T C 0.1327 26 170 0.4498 4.4644238682103765E-01
2R_14115119_SNP A G 0.2448 47 145 0.1318 1.5480711238007472E-01
2R_14115141_DEL G GCGGATGGATGG 0.1714 30 145 0.322 4.2055569787764246E-01
2R_14115243_SNP T C 0.1692 33 162 0.4293 4.2090773224363565E-01
2R_14115356_SNP G C 0.288 55 136 0.106 1.2632926250171284E-01
2R_14115393_SNP T G 0.3069 58 131 0.9875 9.8761815114621465E-01
2R_14115401_SNP T A 0.2984 57 134 0.1279 1.5798611844952126E-01
2R_14115524_SNP A C 0.3594 69 123 0.0951 1.0347545992282059E-01
2R_14115526_SNP A G 0.375 72 120 0.0592 6.4871357040984803E-02
2R_14115890_SNP T G 0.09694 19 177 0.6899 7.0935302940027012E-01
2R_14115945_SNP G C 0.05 10 190 0.08652 8.4554209159352078E-02
2R_14116053_SNP T C 0.3264 63 130 0.1488 1.7344755437701320E-01
2R_14116080_SNP G A 0.3298 63 128 0.4365 4.4358093720337843E-01
2R_14116088_SNP T C 0.07692 15 180 0.2834 3.1472641591767414E-01
2R_14116123_SNP A C 0.492 92 95 0.9583 9.5858042190430659E-01
2R_14116128_SNP A T 0.05556 11 187 0.4728 4.8558977915333312E-01
2R_14116133_SNP T G 0.1862 35 153 0.2927 3.0180228342426973E-01
2R_14116136_SNP T C 0.1862 35 153 0.2671 2.7281725192964257E-01
2R_14116152_SNP T A 0.3109 60 133 0.2378 2.2913531734570425E-01
2R_14116153_SNP A T 0.1071 21 175 0.0334 3.1028520386987953E-02
2R_14116155_SNP T C 0.4278 80 107 0.9283 9.3172831808796308E-01
2R_14116159_SNP A T 0.3057 59 134 0.2573 2.4877754839515531E-01
2R_14116180_SNP C T 0.4127 78 111 0.8764 8.8325486325234648E-01
2R_14116204_SNP C T 0.1117 22 175 0.103 9.9526121563259462E-02
2R_14116219_SNP A C 0.2088 38 144 0.3106 3.4342848651628477E-01
2R_14116227_SNP T A 0.1751 31 146 0.1435 1.6561190400094472E-01
2R_14116235_SNP T A 0.1832 35 156 0.2623 2.7056599276840854E-01
2R_14116254_SNP C T 0.134 26 168 0.5675 5.7837770213738449E-01
2R_14116264_SNP G A 0.413 76 108 0.7782 7.8369700742887893E-01
2R_14116309_SNP G T 0.09896 19 173 0.3052 3.3462443624329896E-01
2R_14116315_SNP T C 0.1026 20 175 0.4079 4.3794597909632238E-01
2R_14116338_SNP T C 0.09794 19 175 0.3933 4.3173973889811312E-01
2R_14116339_SNP A T 0.484 91 97 0.6074 6.0343497202281049E-01
2R_14116344_DEL G GTTAACTC 0.1211 23 167 0.2153 2.2901389271287809E-01
2R_14116347_SNP G A 0.3772 63 104 0.08879 7.1137695983827534E-02
2R_14116364_SNP A G 0.3867 70 111 0.5439 5.4884099602916603E-01
2R_14116379_SNP T C 0.4868 92 97 0.3887 3.7934914375806073E-01
2R_14116382_SNP T C 0.4415 83 105 0.4089 4.1726064262704976E-01
2R_14116391_SNP T C 0.4492 84 103 0.3519 3.5772938503711316E-01
2R_14116392_SNP C T 0.4444 84 105 0.3139 3.2074894311118030E-01
2R_14116446_SNP T C 0.06599 13 184 0.2985 3.1787495167084467E-01
2R_14116462_SNP A T 0.06599 13 184 0.2985 3.1787495167084467E-01
2R_14116567_SNP G A 0.1224 24 172 0.08282 8.4474671956105141E-02
2R_14116677_SNP T A 0.4649 86 99 0.8082 8.1919881919155502E-01
2R_14116719_SNP C T 0.4239 78 106 0.2619 2.7496687333529690E-01
2R_14116863_DEL C CACCCGGTTGTTTTCATGCC 0.2527 47 139 0.1277 1.2047931631709574E-01
2R_14117045_SNP A C 0.06091 12 185 0.1962 2.1432534000066161E-01
2R_14117183_SNP C T 0.3141 60 131 0.199 2.0990211078770837E-01
2R_14117201_SNP T A 0.3874 74 117 0.696 7.1322339371353305E-01
2R_14117272_SNP A T 0.0603 12 187 0.2186 2.2202668779823354E-01
2R_14117355_SNP G C 0.1058 20 169 0.1379 1.3427746285558106E-01
2R_14117480_SNP A G 0.2088 38 144 0.05898 6.7146465029486790E-02
2R_14117482_SNP A G 0.05128 10 185 0.8022 8.0752159322147243E-01
2R_14117602_SNP C T 0.06842 13 177 0.458 4.6821275065994983E-01
2R_14117608_SNP C G 0.07407 14 175 0.9944 9.9454889561945481E-01
2R_14117619_SNP C T 0.3333 61 122 0.2001 1.8867896536650752E-01
2R_14117648_SNP T C 0.3065 57 129 0.01788 1.5013821796690944E-02
2R_14117700_SNP G C 0.3263 62 128 0.03258 3.2177445627154140E-02
2R_14117810_SNP C G 0.1562 30 162 0.04017 3.8062195850785005E-02
2R_14117818_SNP A C 0.4076 75 109 0.7437 7.5319223136385705E-01
2R_14117822_SNP T G 0.4121 75 107 0.5618 5.6410266377568652E-01
2R_14117960_SNP A T 0.1077 21 174 0.03954 3.6985582836585547E-02
2R_14117961_SNP T A 0.09794 19 175 0.06155 5.7409620361335796E-02
2R_14118003_SNP C T 0.1803 33 150 0.08294 9.6779656827761129E-02
2R_14118008_SNP G C 0.1088 21 172 0.04699 4.7179869361451306E-02
2R_14118025_SNP C T 0.1162 23 175 0.2645 2.5909275914530705E-01
2R_14118106_SNP T G 0.05319 10 178 0.4612 4.6412888821668696E-01
2R_14118144_DEL T TT 0.06952 13 174 0.9183 9.1646844711294950E-01
2R_14118151_SNP T A 0.05208 10 182 0.7991 7.9663740710776942E-01
2R_14118175_SNP A T 0.337 61 120 0.1934 2.0153705643528541E-01
2R_14118201_SNP A G 0.1105 21 169 0.225 2.1887105780728167E-01
2R_14118205_INS AA A 0.1421 27 163 0.7646 7.7118981514175045E-01
2R_14118256_SNP A T 0.09424 18 173 0.9664 9.6728694019984407E-01
2R_14118276_DEL A AAA 0.2287 43 145 0.2109 2.9420101656546160E-01
2R_14118302_SNP C T 0.1649 31 157 0.1205 1.1796441141754777E-01
2R_14118390_SNP C T 0.4645 85 98 0.7524 7.4546628509344193E-01
2R_14118404_SNP C A 0.1088 21 172 0.3641 3.7634051637663768E-01
2R_14118444_SNP A C 0.1277 24 164 0.7996 8.0813909865292499E-01
2R_14118459_DEL A AG 0.1309 25 166 0.8927 8.9728181232867332E-01
2R_14118510_SNP T A 0.2 39 156 0.4522 4.4392246599462115E-01
2R_14118511_SNP C T 0.201 39 155 0.4678 4.5890337255660607E-01
2R_14118524_SNP C T 0.1927 37 155 0.5521 5.4257108860109693E-01
2R_14118527_SNP T G 0.1905 36 153 0.5406 5.3067156560520323E-01
2R_14118530_SNP C T 0.2684 51 139 0.5552 5.4808551243813941E-01
2R_14118531_SNP A T 0.2684 51 139 0.5881 5.8198827919518292E-01
2R_14118538_SNP C A 0.2698 51 138 0.5522 5.4404537166366773E-01
2R_14118646_SNP A C 0.07179 14 181 0.9763 9.7637668991147986E-01
2R_14118657_SNP C T 0.1383 26 162 0.9094 9.1047230391150435E-01
2R_14118787_SNP C T 0.07071 14 184 0.5531 5.6763220715559703E-01
2R_14118809_SNP A C 0.3316 62 125 0.3365 3.3427026125153481E-01
2R_14118817_SNP T A 0.1141 21 163 0.9239 9.3086280886476780E-01
2R_14118828_SNP A G 0.1015 20 177 0.1619 1.6292138753912699E-01
2R_14118885_SNP T C 0.3684 70 120 0.7658 7.7053666417950839E-01
2R_14118927_SNP T G 0.05556 11 187 0.263 2.7811474294634586E-01
2R_14118944_SNP T C 0.05612 11 185 0.8046 8.1249867459733149E-01
2R_14118967_SNP A T 0.05641 11 184 0.8673 8.7277102040381460E-01
2R_14118999_SNP G T 0.291 55 134 0.6704 6.7880903629336398E-01
2R_14119002_SNP T C 0.07653 15 181 0.9116 9.1526015261851590E-01
2R_14119095_SNP T G 0.371 69 117 0.9279 9.2708365767418988E-01
2R_14119096_SNP T G 0.381 72 117 0.8694 8.6778838669738678E-01
2R_14119130_SNP A G 0.2169 41 148 0.2841 2.8238707943873620E-01
2R_14119183_DEL T TT 0.1758 32 150 0.1712 1.6778139922655400E-01
2R_14119206_SNP T G 0.4503 86 105 0.5198 5.3259529269665129E-01
2R_14119227_SNP C T 0.07614 15 182 0.9606 9.6008317000863197E-01
2R_14119230_SNP T A 0.356 68 123 0.4443 4.5951415193127920E-01
2R_14119240_SNP T C 0.06091 12 185 0.5045 4.9861661816741143E-01
2R_14119329_SNP A G 0.05155 10 184 0.4445 4.4512505437928329E-01
2R_14119362_SNP T G 0.3421 65 125 0.3342 3.6075496911265825E-01
2R_14119556_SNP T A 0.07071 14 184 0.8793 8.8358650437711417E-01
2R_14119577_SNP A C 0.2071 41 157 0.9666 9.6629739838003559E-01
2R_14119803_SNP T C 0.3632 69 121 0.3201 3.3464184656154639E-01
2R_14119825_SNP T A 0.1061 21 177 0.4482 4.4433782388945908E-01
2R_14119833_SNP G A 0.06186 12 182 0.5348 5.3587148122242745E-01
2R_14119851_DEL A ATATGGGAGTTAGCTTTGTA 0.2959 58 138 0.6279 6.2408571806586988E-01
2R_14119875_DEL A AAACCTATAACTTAA 0.05128 10 185 0.9831 9.8301053304367414E-01
2R_14119891_SNP A C 0.3298 63 128 0.5237 5.4667552766412830E-01
2R_14119907_SNP C T 0.2938 57 137 0.5948 5.8906077543693725E-01
2R_14119912_SNP A T 0.05641 11 184 0.8133 8.1165873744398132E-01
2R_14119917_SNP T A 0.05641 11 184 0.8133 8.1165873744398132E-01
2R_14119939_SNP A C 0.2932 56 135 0.7146 7.0949234059820498E-01
2R_14119946_SNP A G 0.1327 26 170 0.1012 1.1555314014851681E-01
2R_14119947_SNP C G 0.2953 57 136 0.6985 6.9438168675432621E-01
2R_14119948_SNP A G 0.2917 56 136 0.7266 7.2213297448195546E-01
2R_14119955_SNP A T 0.2902 56 137 0.6581 6.5434046214351949E-01
2R_14119971_SNP C T 0.285 55 138 0.5948 6.0259596837938922E-01
2R_14119993_SNP A T 0.06091 12 185 0.8576 8.5681527087304732E-01
2R_14120004_SNP T A 0.3211 61 129 0.9743 9.7493922402521971E-01
2R_14120014_SNP T A 0.05025 10 189 0.9817 9.8158891935119541E-01
2R_14120023_SNP C T 0.3511 66 122 0.707 7.1261787955265898E-01
2R_14120031_SNP C T 0.3511 66 122 0.6417 6.4910236399757648E-01
2R_14120040_SNP T A 0.06633 13 183 0.9948 9.9476861496916846E-01
2R_14120048_SNP C T 0.2804 53 136 0.5807 5.8741693743679779E-01
2R_14120057_SNP A T 0.06122 12 184 0.9214 9.2089369488579542E-01
2R_14120062_DEL G AGAGA 0.2447 46 142 0.4089 3.9979120801125478E-01
2R_14120114_SNP A G 0.2211 42 148 0.3676 3.5470791233263366E-01
2R_14120172_SNP A T 0.1623 31 160 0.1865 1.8139090811239877E-01
2R_14120187_INS GAGAGAG A 0.2591 50 143 0.2276 2.1873023855762141E-01
2R_14120248_SNP C A 0.2674 50 137 0.5504 5.4099485607473197E-01
2R_14120252_SNP A G 0.06186 12 182 0.6597 6.6107243135090743E-01
2R_14120297_SNP A G 0.4479 86 106 0.7138 7.1243098877718314E-01
2R_14120351_SNP T A 0.2031 39 153 0.1179 1.1191464184499367E-01
2R_14120356_SNP T C 0.1392 27 167 0.4918 4.8414096466328438E-01
2R_14120402_SNP T G 0.06061 12 186 0.6903 6.9088236898764399E-01
2R_14120415_SNP C T 0.3979 76 115 0.757 7.5265943849678640E-01
2R_14120602_SNP G A 0.05556 11 187 0.9344 9.3416253672047012E-01
2R_14120707_SNP C G 0.2011 37 147 0.8699 8.7177467974078005E-01
2R_14120780_DEL A AA 0.4255 80 108 0.1581 1.7487141687930097E-01
2R_14120829_SNP G T 0.06 12 188 0.6954 6.9354700928741964E-01
2R_14120857_SNP C G 0.3443 63 120 0.5932 5.9560578241421358E-01
2R_14120915_INS TT T 0.2402 43 136 0.4558 4.4525509263817920E-01
2R_14120972_SNP G T 0.1361 26 165 0.8244 8.2263687078217584E-01
2R_14121183_INS AA A 0.07143 13 169 0.9584 9.5725324955386459E-01
2R_14121369_SNP C T 0.4194 78 108 0.1876 2.0016361758868906E-01
2R_14121479_SNP A C 0.05051 10 188 0.9586 9.5816059002094023E-01
2R_14121501_SNP T C 0.4355 81 105 0.1788 2.0927219196409419E-01
2R_14121756_SNP C T 0.4355 81 105 0.1052 1.2392926466769971E-01
2R_14121896_SNP T G 0.06599 13 184 0.6856 6.8225687266008972E-01
2R_14121915_SNP T C 0.05128 10 185 0.583 5.8297224619371613E-01
2R_14122139_SNP T C 0.4332 81 106 0.7615 7.7706496003774173E-01
2R_14122142_SNP C T 0.4479 86 106 0.9144 9.2232402216493459E-01
2R_14122154_SNP T C 0.3063 49 111 0.6388 6.6113255389499859E-01
2R_14122211_SNP G A 0.4921 93 96 0.8269 8.3970327534720524E-01
2R_14122424_SNP A T 0.3098 57 127 0.8944 8.9160693297553573E-01
2R_14122433_SNP A G 0.3037 58 133 0.7577 7.5749188068725992E-01
2R_14122436_SNP T C 0.3021 58 134 0.9086 9.0754747844604500E-01
2R_14122517_SNP T C 0.06566 13 185 0.796 7.9371445136176944E-01
2R_14122527_SNP C T 0.06599 13 184 0.777 7.7432207146057985E-01
2R_14122589_SNP C T 0.129 24 162 0.7605 7.5601174654316372E-01
2R_14122604_SNP A C 0.07179 14 181 0.721 7.1817901395223060E-01
2R_14122631_SNP G A 0.3956 72 110 0.9507 9.4948561653964370E-01
2R_14122709_SNP T C 0.2757 51 134 0.4244 4.1748922190041537E-01
2R_14122970_SNP T C 0.2228 43 150 0.2302 2.3980374962286755E-01
2R_14122979_SNP T C 0.2158 41 149 0.414 4.2612399972373294E-01
2R_14123171_SNP T C 0.1399 27 166 0.8907 8.9258109871448921E-01
2R_14123225_SNP T C 0.2067 37 142 0.8799 8.8268153664400850E-01
2R_14123342_SNP G A 0.4301 80 106 0.7489 7.6345143140986749E-01
2R_14123450_SNP G A 0.06599 13 184 0.6315 6.2680799701556333E-01
2R_14123493_SNP A G 0.06154 12 183 0.7086 7.0653946352157759E-01
2R_14123539_SNP A T 0.1122 22 174 0.6678 6.6438415644945081E-01
2R_14123555_SNP T G 0.1882 35 151 0.7934 7.8777782291120269E-01
2R_14123575_SNP G A 0.1774 33 153 0.7502 7.4651796847991880E-01
2R_14123678_INS AGAG A 0.07538 15 184 0.8839 8.8318438271675870E-01
2R_14123702_SNP C A 0.3141 60 131 0.2995 3.1200562892975037E-01
2R_14123906_SNP A G 0.2525 50 148 0.8456 8.5103706093983433E-01
2R_14124226_SNP T A 0.08163 16 180 0.1194 1.4580905122577703E-01
2R_14124454_SNP A C 0.1295 25 168 0.6218 6.4173456844857313E-01
2R_14124537_SNP T C 0.3211 61 129 0.8268 8.3029556179252251E-01
2R_14124552_SNP T G 0.1015 20 177 0.1907 2.0207872208362465E-01
2R_14124629_SNP C T 0.07614 15 182 0.2822 2.7695035894137165E-01
2R_14124645_SNP T A 0.1872 35 152 0.721 7.1456798073672956E-01
2R_14124923_SNP A C 0.1368 26 164 0.9962 9.9628926820811381E-01
2R_14124924_SNP G T 0.1503 29 164 0.8204 8.2492714960231106E-01
2R_14125028_SNP A C 0.06633 13 183 0.3239 3.3687405247775770E-01
2R_14125093_SNP G T 0.117 22 166 0.671 6.6852014377021673E-01
2R_14125122_SNP A C 0.123 23 164 0.3587 3.4907675506681834E-01
2R_14125174_SNP A G 0.1256 25 174 0.6064 6.1717725177481153E-01
2R_14125202_SNP C A 0.2423 47 147 0.4227 4.1508293060410828E-01
2R_14125223_SNP C G 0.1218 24 173 0.6283 6.3737119401688913E-01
2R_14125268_SNP C T 0.101 20 178 0.8945 8.9751682130669497E-01
2R_14125317_SNP A C 0.2435 47 146 0.3556 3.5065113422948802E-01
2R_14125348_SNP T A 0.2698 51 138 0.5042 4.9667698400998983E-01
2R_14125362_SNP A T 0.08205 16 179 0.8299 8.3052239669454020E-01
2R_14125367_SNP A G 0.09375 18 174 0.8265 8.3065809631515186E-01
2R_14125435_SNP C G 0.2526 48 142 0.7177 7.1294625592231986E-01
2R_14125495_SNP A C 0.4247 79 107 0.5845 5.7492114277209261E-01
2R_14125516_SNP A T 0.2011 38 151 0.8511 8.5401533287196640E-01
2R_14125539_SNP G T 0.2135 41 151 0.5559 5.6395174122045799E-01
2R_14125545_SNP C A 0.1746 33 156 0.8985 9.0050836452736327E-01
2R_14125565_SNP T C 0.2308 45 150 0.4776 4.8771116703752448E-01
2R_14125708_SNP T C 0.2265 41 140 0.8385 8.3982019282405784E-01
2R_14125844_SNP T C 0.1582 31 165 0.5454 5.3944701129282824E-01
2R_14125922_SNP T G 0.2684 51 139 0.6311 6.3714176243557419E-01
2R_14125923_SNP T C 0.2708 52 140 0.399 4.0748947382171097E-01
2R_14125925_SNP A G 0.151 29 163 0.3308 3.3980822487493489E-01
2R_14126005_SNP A G 0.3264 63 130 0.8387 8.3613125005427746E-01
2R_14126172_INS ACA A 0.1611 29 151 0.2056 2.1678839023977869E-01
2R_14126274_DEL C CCCGCGAGTTGC 0.2865 55 137 0.7155 7.2366414599917395E-01
2R_14126516_SNP A G 0.3474 66 124 0.3491 3.5640314125031702E-01
2R_14126562_SNP T C 0.1392 27 167 0.285 2.9652582511396830E-01
2R_14126707_SNP A C 0.1865 36 157 0.1202 1.3446832972983402E-01
2R_14126722_SNP A G 0.1969 38 155 0.07513 8.5449510915475924E-02
2R_14126723_SNP T C 0.4444 84 105 0.4915 4.9099555081286250E-01
2R_14126737_SNP T C 0.1771 34 158 0.1318 1.4520555107843458E-01
2R_14126755_SNP T C 0.4684 89 101 0.5485 5.6387771076222959E-01
2R_14126778_SNP T A 0.1538 30 165 0.8941 8.9407699928345175E-01
2R_14126808_SNP T C 0.1905 36 153 0.2253 2.1883514331686271E-01
2R_14126812_SNP A T 0.4413 79 100 0.5846 5.9425980550638657E-01
2R_14126855_SNP G A 0.1675 32 159 0.4154 4.1135333699323418E-01
2R_14126926_SNP G T 0.1276 25 171 0.9436 9.4375585651124339E-01
2R_14126940_SNP G A 0.3915 74 115 0.9945 9.9467542799478892E-01
2R_14126953_SNP A G 0.06122 12 184 0.141 1.4465802181256482E-01
2R_14127156_SNP A G 0.3 57 133 0.9527 9.5413297040976341E-01
2R_14127159_SNP A G 0.1828 34 152 0.3693 3.8436460671779338E-01
2R_14127164_SNP A G 0.3138 59 129 0.8734 8.7668113706283812E-01
2R_14127188_SNP C G 0.4486 83 102 0.8844 8.8343013880041088E-01
2R_14127207_SNP T G 0.05641 11 184 0.9829 9.8303290361673645E-01
2R_14127212_SNP A G 0.06806 13 178 0.933 9.3529855392242811E-01
2R_14127215_SNP C A 0.1429 27 162 0.1976 2.1544953127042810E-01
2R_14127229_SNP A T 0.0625 12 180 0.9656 9.6679266092443716E-01
2R_14127388_SNP T G 0.262 49 138 0.6652 6.6253721394115028E-01
2R_14127398_SNP T G 0.199 38 153 0.7756 7.8690124490432856E-01
2R_14127476_SNP A G 0.2251 43 148 0.3333 3.3565465124482319E-01
2R_14127563_SNP G C 0.05612 11 185 0.6366 6.4145851169159029E-01
2R_14127617_SNP A G 0.2408 46 145 0.5937 6.1279251423474901E-01
2R_14127805_SNP G A 0.09231 18 177 0.6329 6.4637497314898629E-01
2R_14127941_SNP A G 0.06599 13 184 0.4464 4.6610008575808781E-01
2R_14128116_SNP T C 0.09474 18 172 0.8485 8.5268053886436634E-01
2R_14128129_SNP G T 0.05051 10 188 0.6004 5.9721648078489431E-01
2R_14128154_SNP A C 0.5 97 97 0.919 9.1756486219547861E-01
2R_14128231_SNP G T 0.0977 17 157 0.6883 6.9032379506442965E-01
2R_14128239_SNP T C 0.08511 16 172 0.6085 6.1518088425649342E-01
2R_14128245_SNP T C 0.1123 21 166 0.8187 8.2272829482338827E-01
2R_14128429_SNP T C 0.07107 14 183 0.7684 7.6686511978277505E-01
2R_14128430_SNP T C 0.07576 15 183 0.4937 4.8891635378042730E-01
2R_14128448_SNP T G 0.06633 13 183 0.6642 6.6343398730550429E-01
2R_14128597_SNP C T 0.1031 20 174 0.579 5.7743241833467385E-01
2R_14128626_SNP G A 0.09326 18 175 0.356 3.5207210409075096E-01
2R_14128665_SNP C A 0.065 13 187 0.8712 8.7042558355133481E-01
2R_14128675_SNP A T 0.06186 12 182 0.9857 9.8554149208996145E-01
2R_14128696_SNP C T 0.06533 13 186 0.872 8.7087458128861417E-01
2R_14128708_SNP A G 0.1495 29 165 0.5983 5.9199225950521761E-01
2R_14128719_SNP T A 0.05 10 190 0.8202 8.1906975899161560E-01
2R_14128725_SNP C T 0.1856 36 158 0.6978 6.9299212686081146E-01
2R_14128737_SNP T G 0.25 48 144 0.5651 5.6240360125671540E-01
2R_14128741_DEL T TTATAT 0.2474 48 146 0.6695 6.6414843264738543E-01
2R_14128749_DEL A AGGAGGCACTGATAT 0.2474 48 146 0.6695 6.6414843264738543E-01
2R_14128765_SNP T A 0.2461 47 144 0.6893 6.8195626883967941E-01
2R_14128767_SNP T A 0.2448 47 145 0.8142 8.1220568698762385E-01
2R_14128769_SNP G A 0.2474 48 146 0.6695 6.6414843264738543E-01
2R_14128771_DEL G GATT 0.2474 48 146 0.6695 6.6414843264738543E-01
2R_14128779_MNP AAGGG TTTTA 0.2435 47 146 0.5496 5.4345348376200064E-01
2R_14128811_SNP A C 0.05025 10 189 0.6935 6.9138325156773628E-01
2R_14128839_SNP T G 0.1872 35 152 0.7671 7.6206729936218187E-01
2R_14128863_SNP C A 0.1692 33 162 0.6673 6.6347849122301183E-01
2R_14128882_SNP C T 0.1813 35 158 0.5613 5.5557385045057528E-01
2R_14128903_SNP C T 0.1875 36 156 0.7407 7.3788270744089979E-01
2R_14128920_SNP A G 0.178 34 157 0.7838 7.8328807802778000E-01
2R_14128922_SNP A C 0.1755 33 155 0.4564 4.5643497621785079E-01
2R_14128930_SNP G T 0.1702 32 156 0.5303 5.3112522160891129E-01
2R_14128947_SNP T G 0.07071 14 184 0.8964 8.9570495350348811E-01
2R_14128952_SNP T C 0.1368 26 164 0.7149 7.1379961129129188E-01
2R_14128960_SNP T A 0.1277 24 164 0.7861 7.8370151921820863E-01
2R_14128974_INS TCGCAGT T 0.1484 27 155 0.613 6.1757303211850678E-01
2R_14129045_SNP A C 0.0733 14 177 0.5586 5.5076115393666836E-01
2R_14129048_DEL C CG 0.08466 16 173 0.4091 3.9914724516834443E-01
2R_14129048_SNP T C 0.1156 20 153 0.7251 7.1507439330987976E-01
2R_14129055_INS CTCTCCC C 0.1105 20 161 0.8812 8.7622421403301864E-01
2R_14129155_SNP A G 0.2103 41 154 0.3185 3.4202921110102347E-01
2R_14129239_SNP A C 0.159 31 164 0.4507 4.7248712720532993E-01
2R_14129244_SNP C T 0.2344 45 147 0.7809 7.8505689398936007E-01
2R_14129579_SNP G T 0.05528 11 188 0.4909 4.8768244257210402E-01
2R_14129590_SNP G T 0.4309 81 107 0.4376 4.5515988358862702E-01
2R_14129616_SNP A G 0.05556 11 187 0.4258 4.3887280885503788E-01
2R_14129618_SNP A C 0.05556 11 187 0.4235 4.3687919428813837E-01
2R_14129652_SNP A T 0.07071 14 184 0.3993 4.1275842700220067E-01
2R_14129660_SNP A C 0.1302 25 167 0.4624 4.5779385375291437E-01
2R_14129688_SNP A C 0.1885 36 155 0.8244 8.3068588385707010E-01
2R_14129694_SNP C T 0.2211 42 148 0.722 7.2918596965007265E-01
2R_14129699_SNP T G 0.1799 34 155 0.6779 6.8806521397203879E-01
2R_14129836_SNP A T 0.1832 35 156 0.94 9.3955364739129843E-01
2R_14130213_SNP C A 0.2031 39 153 0.9657 9.6657057346242137E-01
2R_14130276_SNP C T 0.3854 74 118 0.8799 8.8328466472297229E-01
2R_14130302_SNP G T 0.1398 26 160 0.67 6.8829173863772919E-01
2R_14130328_SNP C G 0.05236 10 181 0.8537 8.5140076374025020E-01
2R_14130337_SNP T A 0.1774 33 153 0.6189 6.2924322717740233E-01
2R_14130372_SNP T A 0.055 11 189 0.3283 3.2530481807291034E-01
2R_14130521_DEL C CA 0.4588 78 92 0.5162 5.2494313927105951E-01
2R_14130542_SNP T A 0.2094 40 151 0.7062 7.1823824237729028E-01
2R_14130965_SNP C T 0.09574 18 170 0.7992 7.9518091058031060E-01
2R_14131151_SNP G T 0.3262 61 126 0.4377 4.2572569167544605E-01
2R_14131233_SNP T C 0.198 39 158 0.1587 1.5323219108670283E-01
2R_14131252_SNP G A 0.1684 32 158 0.1272 1.2104767506029446E-01
2R_14131432_SNP G A 0.2969 57 135 0.11 1.0553785177419439E-01
2R_14131449_SNP T G 0.07107 14 183 0.2867 2.8050004461054334E-01
2R_14131453_SNP T C 0.08081 16 182 0.2307 2.2578424008188958E-01
2R_14131491_SNP C G 0.1111 22 176 0.9952 9.9532481062845157E-01
2R_14131496_SNP C T 0.1111 22 176 0.985 9.8538107890915261E-01
2R_14131511_SNP G A 0.16 32 168 0.2241 2.2123047023892073E-01
2R_14131523_SNP C T 0.1895 36 154 0.643 6.5100471984868979E-01
2R_14131525_SNP A T 0.1173 23 173 0.6953 7.0233003258641613E-01
2R_14131532_SNP A T 0.1168 23 174 0.7044 7.1176482661224971E-01
2R_14131545_SNP G A 0.1263 25 173 0.2745 2.6971663009038105E-01
2R_14131579_SNP T A 0.1989 37 149 0.4886 4.9400015356781701E-01
2R_14131627_SNP T C 0.1852 35 154 0.2153 2.1221800785941369E-01
2R_14131637_SNP G C 0.08673 17 179 0.08298 7.9018074707642605E-02
2R_14131654_SNP C T 0.1257 24 167 0.1023 9.9904559070538856E-02
2R_14131663_SNP A C 0.08543 17 182 0.4695 4.8283359993792196E-01
2R_14131714_SNP C A 0.09948 19 172 0.7538 7.5038570504425395E-01
2R_14131932_SNP T G 0.07027 13 172 0.8345 8.3141532275740759E-01
2R_14132155_SNP C T 0.2162 40 145 0.6089 6.2461842585431793E-01
2R_14132156_SNP C T 0.2131 39 144 0.505 5.1274308451964745E-01
2R_14132167_SNP C T 0.2287 43 145 0.2706 2.6534947893501537E-01
2R_14132215_SNP A T 0.05814 10 162 0.7955 7.8718245295492373E-01
2R_14132271_DEL A AA 0.1087 20 164 0.8052 8.0231504891920213E-01
2R_14132423_SNP G A 0.09239 17 167 0.5588 5.8466972214397450E-01
2R_14132424_SNP G T 0.1022 19 167 0.5659 5.9107935653789778E-01
2R_14132654_DEL T TCTCCAGTCT 0.06486 12 173 0.9111 9.1543233480043829E-01
2R_14132893_SNP T G 0.1534 29 160 0.9821 9.8258191519496696E-01
2R_14132918_SNP C T 0.05 10 190 0.9239 9.2338599806152200E-01
2R_14132948_SNP T C 0.2228 43 150 0.655 6.6425506145609936E-01
2R_14132956_SNP C A 0.06736 13 180 0.5478 5.4322925221084029E-01
2R_14133091_SNP T A 0.2565 49 142 0.2879 2.9557845947852124E-01
2R_14133114_SNP A T 0.2447 46 142 0.4308 4.4537856093753070E-01
2R_14133121_SNP C T 0.1758 32 150 0.7061 7.1773531879061958E-01
2R_14133161_SNP C A 0.07614 15 182 0.7685 7.6799041731910633E-01
2R_14133164_SNP A G 0.08081 16 182 0.8245 8.2255219161392945E-01
2R_14133175_SNP A T 0.1224 24 172 0.7466 7.5260350025606726E-01
2R_14133180_DEL C CTGGAATGTAT 0.1579 30 160 0.7834 7.8413580830102625E-01
2R_14133323_SNP A T 0.06091 12 185 0.4185 4.1576886380003553E-01
2R_14133330_SNP T G 0.09524 18 171 0.7831 7.7995357900557027E-01
2R_14133342_SNP A T 0.09474 18 172 0.8081 8.0490256415043437E-01
2R_14133455_DEL A AGG 0.05528 11 188 0.7572 7.5514348351206073E-01
2R_14133475_SNP C A 0.1031 20 174 0.9993 9.9931538547787835E-01
2R_14133515_SNP T C 0.08122 16 181 0.6977 7.0504580427903951E-01
2R_14133560_SNP G C 0.06599 13 184 0.9888 9.8866423256711866E-01
2R_14133573_SNP T C 0.2513 48 143 0.3893 3.9908635070254050E-01
2R_14133599_SNP G A 0.09278 18 176 0.3835 3.8359321662529666E-01
2R_14133763_INS ACATA A 0.1263 24 166 0.3118 3.2665636172611423E-01
2R_14133791_SNP A T 0.05051 10 188 0.4125 4.2587147492596467E-01
2R_14133801_SNP G A 0.1341 22 142 0.738 7.5557580659205992E-01
2R_14133802_SNP A G 0.135 22 141 0.7386 7.5543010097413688E-01
2R_14133813_SNP T A 0.1649 31 157 0.3788 4.0856907961732492E-01
2R_14133822_SNP A G 0.1658 31 156 0.2617 2.9197998989659457E-01
2R_14133827_INS AA A 0.4093 79 114 0.3406 3.5622909056090712E-01
2R_14133830_SNP C T 0.4072 79 115 0.3041 3.1883954418202787E-01
2R_14133885_SNP A C 0.06633 13 183 0.79 7.9861354307762766E-01
2R_14133952_SNP T G 0.05556 11 187 0.9493 9.4877403867086063E-01
2R_14134026_SNP A G 0.1489 28 160 0.5324 5.2528097321843659E-01
2R_14134254_SNP G T 0.1809 34 154 0.5988 6.0948286646566086E-01
2R_14134448_SNP G A 0.4233 80 109 0.9109 9.1652208953719594E-01
2R_14134692_SNP C T 0.3717 71 120 0.7435 7.5140792130555589E-01
2R_14134740_SNP A G 0.2947 56 134 0.7921 7.8927857093879228E-01
2R_14134741_SNP T C 0.0804 16 183 0.548 5.4528515711983583E-01
2R_14134799_SNP T C 0.05291 10 179 0.5358 5.2842946604581165E-01
2R_14134827_SNP T A 0.06952 13 174 0.7674 7.7321433928291494E-01
2R_14134831_SNP A T 0.0678 12 165 0.7864 7.7955494894516031E-01
2R_14134838_SNP C A 0.06667 12 168 0.9189 9.1640504494587616E-01
2R_14134841_SNP G C 0.05 9 171 0.5568 5.4453625628292857E-01
2R_14134842_INS ATCCA A 0.065 13 187 0.8909 8.9026119599240594E-01
2R_14134844_SNP C G 0.06061 12 186 0.9452 9.4483067642152918E-01
2R_14134881_SNP G C 0.1364 27 171 0.7209 7.2883006630534408E-01
2R_14134991_SNP G A 0.085 17 183 0.6395 6.3740226442491654E-01
2R_14135023_SNP T C 0.1364 27 171 0.6852 6.8198764748201457E-01
2R_14135108_SNP T C 0.05882 11 176 0.6633 6.6018361798512437E-01
2R_14135205_SNP T C 0.07653 15 181 0.4726 4.8367962793615793E-01
2R_14135241_DEL C CCTAGC 0.07107 14 183 0.5286 5.2348100156390931E-01
2R_14135254_SNP A C 0.06701 13 181 0.5764 5.6981597705431375E-01
2R_14135297_SNP A T 0.1649 31 157 0.8711 8.6912154086536120E-01
2R_14135298_SNP G A 0.1684 32 158 0.7341 7.2954691752693834E-01
2R_14135300_SNP A C 0.06061 12 186 0.9721 9.7182728671130836E-01
2R_14135333_SNP C G 0.06533 13 186 0.7208 7.1877797750217787E-01
2R_14135754_SNP T A 0.1168 23 174 0.4724 4.8375563671987409E-01
2R_14135755_SNP G C 0.1162 23 175 0.4639 4.7624149340455912E-01
2R_14135813_SNP G C 0.1263 24 166 0.8794 8.7742197691487422E-01
2R_14136072_SNP T C 0.1026 20 175 0.3763 3.8807832028020106E-01
2R_14136121_SNP A G 0.107 20 167 0.924 9.2348927014596049E-01
2R_14136170_SNP G A 0.1117 20 159 0.7479 7.4804996441023697E-01
2R_14136172_SNP G C 0.1117 20 159 0.4266 4.2746842780522620E-01
2R_14136173_SNP C A 0.3017 54 125 0.623 6.1136177301768702E-01
2R_14136319_SNP G T 0.1026 20 175 0.8586 8.5720279026093615E-01
2R_14136321_SNP C T 0.2053 39 151 0.7514 7.4719429603064325E-01
2R_14136382_SNP A C 0.3102 58 129 0.08494 1.0828560689209965E-01
2R_14136682_SNP C T 0.1022 19 167 0.4601 4.5307522866113559E-01
2R_14136685_SNP G A 0.2295 42 141 0.5915 5.8194195320899700E-01
2R_14136697_SNP A C 0.09794 19 175 0.5376 5.3535628440013983E-01
2R_14136701_SNP T C 0.06566 13 185 0.9054 9.0455848273661887E-01
2R_14136737_SNP A C 0.4202 79 109 0.2821 2.8781411952814684E-01
2R_14136868_SNP T C 0.3298 63 128 0.1248 1.3267896084625030E-01
2R_14136876_SNP C T 0.3385 65 127 0.397 3.8961355487417337E-01
2R_14136960_SNP A G 0.2746 53 140 0.3027 3.3873263303434487E-01
2R_14136963_SNP T A 0.4921 94 97 0.6084 6.1632889132831292E-01
2R_14137154_SNP T A 0.3704 70 119 0.7807 7.8504769762201099E-01
2R_14137220_SNP T C 0.2199 42 149 0.4001 4.1775769251569150E-01
2R_14137251_SNP T C 0.09375 18 174 0.9186 9.1755274155729893E-01
2R_14137272_SNP G A 0.356 68 123 0.7393 7.5373635627317759E-01
2R_14137403_SNP A G 0.05051 10 188 0.9136 9.1371740626056264E-01
2R_14137472_SNP T C 0.05051 10 188 0.6394 6.3671652770355791E-01
2R_14137526_SNP C G 0.5 95 95 0.4468 4.5363322760196090E-01
2R_14137605_SNP T C 0.2043 38 148 0.57 5.7618063558368515E-01
2R_14137692_SNP A C 0.08466 16 173 0.9257 9.2558165981847762E-01
2R_14137733_SNP G A 0.4136 79 112 0.6212 6.2926719925870067E-01
2R_14137850_INS TGGT T 0.1081 20 165 0.3308 4.1278101295231384E-01
2R_14137904_SNP G A 0.3757 71 118 0.1618 1.9943013499921702E-01
2R_14137960_SNP T C 0.4219 81 111 0.1597 1.8533080459885931E-01
2R_14138047_SNP G C 0.2083 40 152 0.8853 8.8803451690723567E-01
2R_14138084_SNP G A 0.371 69 117 0.5778 5.9609428177835877E-01
2R_14138085_SNP G C 0.3281 63 129 0.8729 8.8106507678257118E-01
2R_14138150_SNP G T 0.05025 10 189 0.9674 9.6719315779578108E-01
2R_14138170_SNP A T 0.3895 74 116 0.2954 3.2359020494190882E-01
2R_14138232_SNP A T 0.065 13 187 0.7406 7.3904599996702192E-01
2R_14138272_SNP A T 0.1913 35 148 0.8167 8.1829750644994792E-01
2R_14138676_SNP T C 0.2474 47 143 0.8897 8.9205730379787718E-01
2R_14138699_SNP A T 0.1917 37 156 0.5797 5.8789300254259913E-01
2R_14138705_SNP T A 0.05076 10 187 0.5156 5.0986684626991829E-01
2R_14138749_SNP T G 0.3934 72 111 0.4337 4.4250418043022599E-01
2R_14138775_SNP A G 0.2842 54 136 0.5522 5.6106783679061123E-01
2R_14138802_SNP A C 0.25 46 138 0.2771 2.8944201843563266E-01
2R_14138816_SNP A C 0.4462 83 103 0.7193 7.1515892593809938E-01
2R_14138854_INS AA G 0.2963 56 133 0.2835 2.7177595230458962E-01
2R_14138893_SNP A C 0.4536 83 100 0.4933 4.9784951950291012E-01
2R_14138905_DEL C CC 0.09375 18 174 0.2543 2.4525113255590325E-01
2R_14138911_SNP A G 0.09845 19 174 0.2747 2.6721574770610168E-01
2R_14138933_SNP A T 0.05584 11 186 0.1045 9.9801332199665360E-02
2R_14138968_SNP A G 0.4497 85 104 0.3703 3.7943219799133565E-01
2R_14138975_SNP G C 0.4263 81 109 0.5399 5.4697801970374005E-01
2R_14138980_SNP A T 0.413 76 108 0.6522 6.5821266468095740E-01
2R_14138981_SNP T C 0.1218 24 173 0.1344 1.2924838198531796E-01
2R_14139102_SNP T C 0.07692 15 180 0.1147 1.0966293874999100E-01
2R_14139160_SNP A G 0.2419 45 141 0.1686 1.7857173881918609E-01
2R_14139252_SNP C G 0.3281 63 129 0.8381 8.4329391289659572E-01
2R_14139311_SNP C T 0.3443 63 120 0.6475 6.6876883745922289E-01
2R_14139437_SNP T C 0.07292 14 178 0.6547 6.4759868330096104E-01
2R_14139458_SNP T C 0.1444 27 160 0.06029 5.3917103464422314E-02
2R_14139561_SNP G A 0.4162 77 108 0.7683 7.6444144842412665E-01
2R_14139567_INS GG G 0.4382 78 100 0.7506 7.5009781406638987E-01
2R_14139568_INS GT C 0.06091 12 185 0.242 2.5551128889536256E-01
2R_14139586_SNP C T 0.3892 72 113 0.5626 5.5975620356802147E-01
2R_14139588_SNP A G 0.3333 63 126 0.9482 9.4932085192687954E-01
2R_14139635_INS A ATTTA 0.3895 74 116 0.4485 4.4598825755113314E-01
2R_14139638_SNP A G 0.1378 27 169 0.281 2.7589477237216253E-01
2R_14139676_SNP A T 0.1978 36 146 0.2846 2.8889279942840496E-01
2R_14139687_SNP A C 0.1693 32 157 0.2835 2.7406248178417558E-01
2R_14139709_SNP T A 0.1146 22 170 0.1313 1.2382347162430496E-01
2R_14139710_SNP G C 0.1099 21 170 0.1424 1.3366517049395377E-01
2R_14139711_SNP G A 0.4121 75 107 0.5008 5.0813643266367492E-01
2R_14139720_SNP T C 0.05699 11 182 0.3728 3.6346158126715944E-01
2R_14139731_SNP A T 0.462 85 99 0.5824 5.9432795440735997E-01
2R_14139738_SNP G T 0.385 72 115 0.7947 8.0132032092319594E-01
2R_14139755_SNP G T 0.4804 86 93 0.188 1.9824115171513834E-01
2R_14139789_SNP G A 0.05236 10 181 0.7414 7.3936289793037213E-01
2R_14139792_SNP T C 0.4316 82 108 0.8326 8.2916315418147202E-01
2R_14139825_SNP T A 0.4481 82 101 0.7368 7.3018692052859968E-01
2R_14139839_SNP G A 0.3716 68 115 0.8797 8.7691674202816616E-01
2R_14139861_SNP C A 0.4413 79 100 0.8429 8.3923848332473683E-01
2R_14139872_SNP A T 0.4489 79 97 0.7808 7.7289092224865863E-01
2R_14139893_SNP T C 0.3591 65 116 0.7226 7.1487608243624035E-01
2R_14139910_SNP G A 0.3081 57 128 0.6636 6.5980441836894421E-01
2R_14139915_SNP T G 0.3424 63 121 0.5012 4.9137902315374404E-01
2R_14139959_SNP G C 0.2789 53 137 0.7613 7.5759526913701358E-01
2R_14139970_SNP G T 0.285 55 138 0.9778 9.7745355640894160E-01
2R_14139971_SNP C T 0.2708 52 140 0.7473 7.4495208697278836E-01
2R_14139986_SNP C A 0.3105 59 131 0.9411 9.3980679845771431E-01
2R_14140126_SNP G A 0.06 12 188 0.2291 2.2620586370453766E-01
2R_14140159_INS TGCT T 0.5 83 83 0.6861 6.8542961375009526E-01
2R_14140232_SNP A T 0.09551 17 161 0.2564 2.6269443822099636E-01
2R_14140238_SNP G A 0.08791 16 166 0.05465 5.7563080896965803E-02
2R_14140497_DEL G GG 0.05155 10 184 0.4159 4.1540298788893826E-01
2R_14140518_SNP G T 0.224 43 149 0.5708 5.7984791506616395E-01
2R_14140611_SNP A G 0.06283 12 179 0.1947 1.8765576476357526E-01
2R_14140677_SNP A G 0.1554 30 163 0.07176 6.6452207383662920E-02
2R_14140718_SNP T G 0.1134 22 172 0.1591 1.5385607490105924E-01
2R_14140723_SNP G C 0.09645 19 178 0.08312 8.2401694040332832E-02
2R_14140809_SNP T A 0.1309 25 166 0.7176 7.2171817035974939E-01
2R_14140811_SNP A C 0.1204 23 168 0.7495 7.5338031642107628E-01
2R_14140915_SNP C T 0.3564 67 121 0.02766 2.9294454683161837E-02
2R_14140936_SNP T G 0.1 19 171 0.6712 6.7770738684389065E-01
2R_14140954_SNP G A 0.3617 68 120 0.1902 1.9388470577593087E-01
2R_14141012_SNP C A 0.455 86 103 0.1804 1.7467473898774566E-01
2R_14141153_SNP C G 0.07143 14 182 0.4368 4.3107297699293190E-01
2R_14141196_SNP A G 0.07143 14 182 0.2187 2.1651399871989374E-01
2R_14141249_SNP T C 0.356 68 123 0.6085 6.1641975580834885E-01
2R_14141358_SNP C A 0.1526 29 161 0.3292 3.6138162532065665E-01
2R_14141492_SNP C T 0.1451 28 165 0.1534 1.6374147847934772E-01
2R_14141523_SNP C T 0.2328 44 145 0.47 4.7813158308071213E-01
2R_14141567_SNP T C 0.05155 10 184 0.09597 1.1002595577947460E-01
2R_14141579_SNP T A 0.3021 58 134 0.8729 8.7607060679818216E-01
2R_14141608_INS C CG 0.431 75 99 0.9355 9.4489581939160705E-01
2R_14141609_SNP G A 0.2182 36 129 0.8878 8.9590573475804858E-01
2R_14141612_DEL CCATCG C 0.4375 77 99 0.9265 9.3715613471884329E-01
2R_14141618_DEL A ATCGA 0.09249 16 157 0.3847 3.6781776166384694E-01
2R_14141627_SNP T C 0.4385 82 105 0.3963 4.0324129855194435E-01
2R_14141748_SNP A G 0.05025 10 189 0.8333 8.3196537525458680E-01
2R_14141778_SNP T G 0.159 31 164 0.06203 6.0155960218076260E-02
2R_14141788_SNP G A 0.3444 62 118 0.8656 8.6673272858992889E-01
2R_14141792_SNP T C 0.4084 78 113 0.2618 2.7241170784288615E-01
2R_14141804_INS ACAATA A 0.4124 80 114 0.4008 4.1003351010031053E-01
2R_14141809_SNP A G 0.2258 42 144 0.813 8.1411609923598771E-01
2R_14141822_SNP A C 0.3989 75 113 0.3799 3.8442463687456152E-01
2R_14141832_DEL G GC 0.08763 17 177 0.5285 5.2102212017432092E-01
2R_14141837_SNP T C 0.07812 15 177 0.7496 7.4520862458163162E-01
2R_14141852_SNP T C 0.4239 78 106 0.2493 2.6072496851875071E-01
2R_14141860_SNP A G 0.4293 79 105 0.2347 2.4953559250747082E-01
2R_14141867_SNP C T 0.4317 79 104 0.179 1.8500987530800805E-01
2R_14141873_SNP G A 0.1361 26 165 0.5204 5.2868094184616266E-01
2R_14141886_SNP C A 0.1762 34 159 0.2365 2.2740151479126669E-01
2R_14141891_INS GT G 0.4171 78 109 0.1023 1.1006088769494471E-01
2R_14141893_SNP A T 0.4108 76 109 0.1595 1.7126336631798145E-01
2R_14141903_SNP T A 0.4149 78 110 0.1091 1.1788735534758399E-01
2R_14141936_DEL AA A 0.4971 86 87 0.1771 1.8065707681498666E-01
2R_14141985_SNP T A 0.478 87 95 0.1375 1.3931784951928095E-01
2R_14141989_SNP T C 0.2368 45 145 0.1063 9.9863157391669954E-02
2R_14141991_SNP G C 0.2368 45 145 0.09044 8.4555595951912976E-02
2R_14142160_SNP A G 0.1058 20 169 0.9204 9.2013730616224676E-01
2R_14142166_SNP C T 0.4332 81 106 0.3569 3.5399859901727171E-01
2R_14142209_SNP T C 0.132 26 171 0.431 4.2587413220707637E-01
2R_14142243_SNP T C 0.3915 74 115 0.2528 2.6421780520100779E-01
2R_14142331_SNP A C 0.1429 28 168 0.2817 2.7519841041211179E-01
2R_14142369_SNP T A 0.4053 77 113 0.3171 3.3644713188481512E-01
2R_14142374_SNP A T 0.3005 58 135 0.1417 1.4920710935840997E-01
2R_14142428_SNP A G 0.1173 23 173 0.4711 4.8200519968971078E-01
2R_14142550_SNP A G 0.4628 87 101 0.4355 4.3295282229976650E-01
2R_14142597_SNP T C 0.1066 21 176 0.5393 5.5036916862049912E-01
2R_14142656_SNP A G 0.09896 19 173 0.329 3.3657167450142744E-01
2R_14142706_SNP T C 0.3351 64 127 0.7092 7.3048114417366172E-01
2R_14142735_SNP A T 0.05025 10 189 0.02364 2.2435041155036941E-02
2R_14142763_SNP T G 0.1633 32 164 0.8503 8.5033681752677626E-01
2R_14142896_SNP T C 0.1832 35 156 0.9646 9.6593812257779177E-01
2R_14142923_SNP T C 0.1875 36 156 0.7517 7.5976791839854918E-01
2R_14142935_SNP T A 0.1658 32 161 0.982 9.8284469696474885E-01
2R_14142948_SNP T C 0.1503 29 164 0.552 5.6663878477340512E-01
2R_14143049_SNP T C 0.3191 60 128 0.6097 6.3154339106668855E-01
2R_14143050_SNP C T 0.3438 66 126 0.6467 6.6663568724777367E-01
2R_14143072_SNP A G 0.07179 14 181 0.2566 2.5700014757631884E-01
2R_14143085_SNP A T 0.3717 71 120 0.1922 2.0654757709751048E-01
2R_14143148_SNP T G 0.1633 32 164 0.2759 3.0844186315200028E-01
2R_14143166_SNP A C 0.05051 10 188 0.08239 8.1471987213481784E-02
2R_14143171_SNP G C 0.2113 41 153 0.8023 8.0680085416184766E-01
2R_14143173_SNP A G 0.159 31 164 0.8149 8.1241362432089370E-01
2R_14143179_SNP A C 0.3656 68 118 0.853 8.5612223801145193E-01
2R_14143192_SNP C T 0.1546 30 164 0.7845 7.8110610742014586E-01
2R_14143194_SNP T A 0.4225 79 108 0.6559 6.6175070578584227E-01
2R_14143208_MNP TGC AAA 0.4301 80 106 0.7086 7.1417951509248678E-01
2R_14143213_SNP A T 0.4301 80 106 0.5874 5.9330180895611040E-01
2R_14143215_SNP A T 0.4278 80 107 0.6003 6.0679915206021762E-01
2R_14143226_SNP A C 0.4389 79 101 0.6012 6.0339061995097354E-01
2R_14143230_DEL TGTTAGTTATGAAATT A 0.4278 80 107 0.6234 6.2938528317566389E-01
2R_14143249_DEL ATAG GAACTTAAATGTTAGGTCTAGATATTGGTTGATGATATCTTGAATAAACTGAAACCAAATGAATAGGATATTACTACCATTTTCTAACTTAAAACTTATAATTCATTTAACATTATAACTAATTTCAATATTCTTTGTTGTGAACATTGATAGTTCGCCAAAGTC 0.1309 25 166 0.1714 1.6399930075562053E-01
2R_14143259_SNP A G 0.1288 21 142 0.7638 7.4786236964454256E-01
2R_14143264_SNP G T 0.325 52 108 0.2548 2.3961406896120618E-01
2R_14143267_SNP A T 0.1227 20 143 0.9408 9.3666093959120045E-01
2R_14143410_SNP A T 0.216 35 127 0.01356 1.6442986324603951E-02
2R_14143426_SNP G A 0.05102 10 186 0.0622 5.8453480880590630E-02
2R_14143439_INS TA T 0.133 25 163 0.2982 2.9081001120284722E-01
2R_14143464_SNP G C 0.1309 25 166 0.3498 3.4236475449691917E-01
2R_14143505_SNP G A 0.3258 58 120 0.05318 6.2733306871150391E-02
2R_14143598_SNP C G 0.125 23 161 0.6062 6.0189610813419714E-01
2R_14143601_SNP T C 0.1323 25 164 0.8874 8.8678369786514033E-01
2R_14143609_SNP A C 0.1217 23 166 0.4853 4.8391758802202745E-01
2R_14143796_SNP G C 0.3656 68 118 0.6723 6.9657851014525274E-01
2R_14143840_SNP G T 0.4728 87 97 0.9874 9.8760372374368499E-01
2R_14143871_SNP T G 0.05263 10 180 0.8032 8.0851670191110525E-01
2R_14143923_SNP A G 0.1856 36 158 0.643 6.5116132964525986E-01
2R_14143959_SNP A G 0.4263 81 109 0.3337 3.5084096930483488E-01
2R_14143985_SNP A G 0.4084 78 113 0.4269 4.3579780184196304E-01
2R_14144004_INS A ACCGGGATA 0.4938 79 81 0.2384 2.4237580590790986E-01
2R_14144017_SNP T A 0.06349 12 177 0.7687 7.6609570935296412E-01
2R_14144023_SNP G A 0.0733 14 177 0.4955 4.9102178486396231E-01
2R_14144043_SNP C T 0.1939 38 158 0.1223 1.1675576982228886E-01
2R_14144319_SNP G A 0.4053 77 113 0.4 4.1957352010547011E-01
2R_14144320_SNP A G 0.3665 70 121 0.09952 1.2254752583258721E-01
2R_14144341_SNP G A 0.3194 61 130 0.2811 3.1285676089269665E-01
2R_14144345_SNP C G 0.3105 59 131 0.2795 3.0987884784162223E-01
2R_14144353_SNP A G 0.2474 47 143 0.441 4.5522882371204176E-01
2R_14144368_SNP G C 0.285 55 138 0.4814 4.9628928633584535E-01
2R_14144485_SNP T A 0.05181 10 183 0.2474 2.4170516977817702E-01
2R_14144486_SNP G C 0.1333 24 156 0.03462 3.6277538437521399E-02
2R_14144487_SNP A T 0.1231 24 171 0.03768 4.1997091688858033E-02
2R_14144495_SNP A G 0.5 99 99 0.2795 2.7562055923988904E-01
2R_14144515_SNP T C 0.3386 64 125 0.8159 8.1795084835385112E-01
2R_14144527_DEL AAC A 0.3608 70 124 0.9891 9.8927312544724377E-01
2R_14144532_DEL A AGG 0.0567 11 183 0.4454 4.4101358142864433E-01
2R_14144534_SNP G A 0.3051 54 123 0.8092 8.1053356668657428E-01
2R_14144536_SNP G T 0.285 55 138 0.7972 8.0252418372421508E-01
2R_14144540_SNP G A 0.1244 24 169 0.01844 2.0759740992818639E-02
2R_14144547_SNP C T 0.2775 53 138 0.7615 7.6683966720319541E-01
2R_14144553_SNP C T 0.07216 14 180 0.9138 9.1306271244573045E-01
2R_14144557_SNP A G 0.1282 25 170 0.01302 1.5134669232237346E-02
2R_14144558_SNP A G 0.4188 80 111 0.1037 9.8546210613188578E-02
2R_14144560_SNP A G 0.1282 25 170 0.01302 1.5134669232237346E-02
2R_14144571_SNP T G 0.1295 25 168 0.01133 1.3196719200211905E-02
2R_14144592_INS TGTAGTTTAT T 0.4972 89 90 0.3646 3.5407728654731663E-01
2R_14144599_INS TATATATTTG C 0.139 26 161 0.01813 1.9576333878795989E-02
2R_14144618_SNP T C 0.2097 39 147 0.3427 3.4733239119947290E-01
2R_14144619_SNP T G 0.1316 25 165 0.7929 7.8897551852720027E-01
2R_14144655_SNP C T 0.08718 17 178 0.7769 7.7334637931812278E-01
2R_14144667_SNP A G 0.1158 22 168 0.431 4.4669442746312682E-01
2R_14144692_SNP G A 0.1935 36 150 0.957 9.5902335986238063E-01
2R_14144698_SNP G A 0.1047 20 171 0.3967 4.1298685754624953E-01
2R_14144718_SNP G A 0.08808 17 176 0.3165 3.3320267909428669E-01
2R_14144861_SNP T C 0.065 13 187 0.02797 2.6994943916908778E-02
2R_14144936_SNP T A 0.4649 86 99 0.3366 3.2514172636381777E-01
2R_14144937_SNP G A 0.4167 80 112 0.692 6.8619698727592460E-01
2R_14144954_SNP G A 0.4521 85 103 0.3287 3.1837477693429117E-01
2R_14144968_SNP C G 0.1421 27 163 0.1026 9.5973430763691470E-02
2R_14145012_SNP A C 0.07035 14 185 0.7368 7.3503881278616834E-01
2R_14145128_SNP G T 0.3258 58 120 0.1412 1.4323730889658082E-01
2R_14145287_SNP A T 0.4409 82 104 0.3987 4.0239968195831255E-01
2R_14145360_SNP C G 0.05025 10 189 0.3796 3.7563921367772923E-01
2R_14145367_SNP G A 0.1173 23 173 0.5459 5.4258031161492770E-01
2R_14145368_SNP A G 0.1263 25 173 0.6906 6.8727120858088397E-01
2R_14145375_SNP A T 0.05025 10 189 0.3769 3.7270785803875905E-01
2R_14145387_SNP G A 0.05 10 190 0.3747 3.7171380009178190E-01
2R_14145514_SNP G A 0.2698 51 138 0.9385 9.3973262975145810E-01
2R_14145549_SNP T C 0.1585 29 154 0.03399 4.0591356964902812E-02
2R_14145825_SNP A C 0.3598 68 121 0.7994 8.0355203551531207E-01
2R_14145849_SNP C T 0.235 43 140 0.09139 9.8394002229814093E-02
2R_14145936_SNP A G 0.05528 11 188 0.5814 5.7861046582135733E-01
2R_14146008_SNP T C 0.4579 87 103 0.489 5.1377890887943711E-01
2R_14146045_SNP C T 0.2473 45 137 0.01261 1.4611566110281663E-02
2R_14146056_SNP A G 0.08791 16 166 0.4608 4.8526036805699535E-01
2R_14146068_SNP G A 0.1714 30 145 0.4156 4.3452018860582509E-01
2R_14146100_DEL C CC 0.09474 18 172 0.2704 2.9582843349604759E-01
2R_14146154_SNP T C 0.06667 13 182 0.1862 1.9677746671843610E-01
2R_14146215_SNP A C 0.2094 40 151 0.01434 1.4312048478807498E-02
2R_14146271_SNP A C 0.1117 22 175 0.9355 9.3719871684357792E-01
2R_14146292_SNP C T 0.1813 35 158 0.6208 6.2295823740194467E-01
2R_14146312_SNP A C 0.4385 82 105 0.1148 1.2314424959544901E-01
2R_14146313_SNP C T 0.4409 82 104 0.1198 1.2922388645400251E-01
2R_14146330_SNP A C 0.4255 80 108 0.1251 1.3549140120740044E-01
2R_14146332_SNP C T 0.2487 48 145 0.8513 8.5679970535318506E-01
2R_14146360_SNP T A 0.3968 75 114 0.1741 1.8329800715102795E-01
2R_14146366_SNP A C 0.06091 12 185 0.4156 4.1052549198656130E-01
2R_14146370_SNP A T 0.1546 30 164 0.4203 4.1231767865223912E-01
2R_14146373_SNP C T 0.1538 30 165 0.425 4.1813750463277999E-01
2R_14146406_SNP T C 0.466 89 102 0.02347 2.9005767939757659E-02
2R_14146445_SNP T G 0.09744 19 176 0.7879 7.9236255860276283E-01
2R_14146542_SNP C A 0.314 54 118 0.1224 1.2655908415766748E-01
2R_14146863_INS GTG G 0.09626 18 169 0.6635 6.5939922088400627E-01
2R_14146923_SNP T C 0.2656 51 141 0.5374 5.4962690984813445E-01
2R_14147151_SNP A C 0.4516 84 102 0.7841 7.9881327606484931E-01
2R_14147347_MNP GGTGG ACCCA 0.1071 21 175 0.1629 1.5797684484309737E-01
2R_14147372_SNP T A 0.2793 50 129 0.7567 7.6808727444895841E-01
2R_14147599_SNP G A 0.4368 83 107 0.3113 3.2132885435932446E-01
2R_14147610_SNP G A 0.2935 54 130 0.2511 2.8318124423776470E-01
2R_14147673_SNP T A 0.4753 77 85 0.8476 8.4528854532085318E-01
2R_14147676_SNP A G 0.1173 23 173 0.05512 5.2641458946915881E-02
2R_14147677_INS AG A 0.1231 24 171 0.04268 4.1311099575774557E-02
2R_14147693_SNP A C 0.1719 33 159 0.7042 6.9988119974623841E-01
2R_14147706_SNP T A 0.09137 18 179 0.407 4.1063482284681663E-01
2R_14147716_SNP C T 0.4348 80 104 0.7167 7.3144823598427022E-01
2R_14147718_SNP G C 0.08586 17 181 0.3663 3.6329187215602010E-01
2R_14147720_SNP A T 0.08122 16 181 0.4507 4.4729809917698915E-01
2R_14147727_DEL AG CTC 0.07653 15 181 0.4894 4.8512169262781168E-01
2R_14147727_SNP C T 0.3771 66 109 0.2195 2.4118273565866299E-01
2R_14147740_SNP A C 0.1327 26 170 0.1304 1.2625207582165943E-01
2R_14147741_SNP T C 0.1414 27 164 0.1261 1.2217115649028087E-01
2R_14147768_SNP C T 0.07487 14 173 0.1297 1.2534192346225015E-01
2R_14147786_SNP G T 0.3879 64 101 0.7957 7.9380527986625693E-01
2R_14147787_SNP G C 0.08025 13 149 0.9478 9.4487535500295161E-01
2R_14147805_SNP A G 0.4809 88 95 0.5715 5.9139395795414185E-01
2R_14147826_SNP A T 0.4076 75 109 0.4393 4.6449267837652630E-01
2R_14147828_SNP T C 0.4098 75 108 0.4624 4.8544305213106731E-01
2R_14147838_SNP T C 0.2406 45 142 0.3601 3.8980306793014463E-01
2R_14147980_SNP G A 0.3949 77 118 0.8863 8.8882446809103866E-01
2R_14147991_SNP C G 0.114 22 171 0.8109 8.1493592579014162E-01
2R_14147996_SNP A T 0.1818 36 162 0.3371 3.3735476292746658E-01
2R_14148019_SNP A G 0.055 11 189 0.1773 1.7461273863027327E-01
2R_14148023_SNP A T 0.07576 15 183 0.5961 6.0636741279744255E-01
2R_14148044_SNP C T 0.1053 20 170 0.7457 7.4410583806702379E-01
2R_14148073_SNP A G 0.4149 78 110 0.9656 9.6530043782199315E-01
2R_14148110_SNP T C 0.2784 54 140 0.4383 4.5223869720415977E-01
2R_14148113_SNP T A 0.08122 16 181 0.1849 1.9614829536093115E-01
2R_14148222_SNP A G 0.2062 40 154 0.6229 6.2033414501854955E-01
2R_14148260_SNP G A 0.4211 80 110 0.924 9.2303787186564068E-01
2R_14148293_SNP A G 0.3421 65 125 0.8111 8.1389525418529218E-01
2R_14148331_SNP A C 0.3492 66 123 0.9327 9.3465200372398127E-01
2R_14148332_SNP G T 0.3511 66 122 0.8579 8.6718093804174912E-01
2R_14148349_SNP G A 0.4919 91 94 0.5136 5.2443466508051850E-01
2R_14148351_SNP C G 0.3385 65 127 0.8632 8.6749150055962787E-01
2R_14148402_SNP C T 0.4894 92 96 0.7374 7.5618088388386206E-01
2R_14148405_SNP C T 0.07035 14 185 0.1592 1.5606149751005594E-01
2R_14148410_SNP T G 0.3422 64 123 0.1609 1.9096016654846970E-01
2R_14148412_DEL T TCTGGCACTCAA 0.328 61 125 0.1418 1.8158092796020553E-01
2R_14148425_SNP C A 0.3422 64 123 0.1617 1.9204271433744302E-01
2R_14148427_SNP G A 0.3351 62 123 0.1531 1.8096050156700938E-01
2R_14148430_SNP A C 0.3478 64 120 0.1364 1.6270764820157091E-01
2R_14148432_SNP G A 0.3404 64 124 0.1602 1.9163896815033976E-01
2R_14148433_DEL T TTAA 0.3404 64 124 0.1602 1.9163896815033976E-01
2R_14148438_SNP C T 0.3439 65 124 0.1224 1.4960305509538163E-01
2R_14148439_SNP T A 0.3369 63 124 0.1238 1.5306713119383963E-01
2R_14148440_DEL A ATCTCTAGAA 0.09137 18 179 0.2677 2.8332134231565742E-01
2R_14148455_SNP G A 0.09392 17 164 0.4969 5.1423801143870351E-01
2R_14148457_SNP A G 0.3584 62 111 0.5874 6.0431107606109624E-01
2R_14148466_SNP A G 0.3429 60 115 0.6278 6.2887837660128720E-01
2R_14148476_SNP T C 0.1758 32 150 0.1397 1.4137305654087395E-01
2R_14148488_SNP A G 0.3425 62 119 0.6981 7.0089280825630718E-01
2R_14148501_SNP T A 0.4034 71 105 0.8565 8.5723300836962646E-01
2R_14148511_SNP T A 0.3793 66 108 0.9699 9.6974761682220290E-01
2R_14148512_SNP A T 0.3444 62 118 0.737 7.3939140608416865E-01
2R_14148515_SNP T A 0.3771 66 109 0.9093 9.0931561437325703E-01
2R_14148535_SNP A T 0.2275 43 146 0.4587 4.6929778836752378E-01
2R_14148536_SNP T A 0.2312 43 143 0.4158 4.2565252473404325E-01
2R_14148540_SNP T G 0.2391 44 140 0.4 4.0858723180628009E-01
2R_14148564_SNP A T 0.3579 68 122 0.5375 5.6424542907142694E-01
2R_14148566_SNP G T 0.4555 87 104 0.509 5.3857330760045097E-01
2R_14148567_SNP A G 0.05556 11 187 0.2134 2.0889451449071861E-01
2R_14148598_SNP G T 0.1615 31 161 0.3766 4.0569490938105790E-01
2R_14148599_SNP A G 0.3385 65 127 0.7047 7.1865630867980612E-01
2R_14148601_SNP G C 0.1606 31 162 0.3534 3.8334463485117776E-01
2R_14148604_SNP T G 0.2623 48 135 0.3232 3.2692072179169740E-01
2R_14148610_SNP C G 0.1927 37 155 0.6537 6.7355577302849379E-01
2R_14148616_SNP A C 0.1 19 171 0.9563 9.5865927281370522E-01
2R_14148619_SNP G A 0.1832 35 156 0.8353 8.4424292963557956E-01
2R_14148644_SNP G A 0.2 39 156 0.1343 1.3574103754044498E-01
2R_14148681_SNP C G 0.09744 19 176 0.4225 4.3210387461164534E-01
2R_14148684_SNP T C 0.06186 12 182 0.5696 5.7763298215236014E-01
2R_14148797_SNP T G 0.05528 11 188 0.6483 6.4549841910182371E-01
2R_14148809_SNP C T 0.4628 87 101 0.222 2.1390786063551148E-01
2R_14148857_SNP C A 0.09137 18 179 0.6051 6.0041562856824937E-01
2R_14148865_INS AA A 0.1389 25 155 0.8579 8.7137828667813411E-01
2R_14148978_SNP G C 0.4031 77 114 0.9892 9.8919869232454460E-01
2R_14149007_INS AA G 0.06566 13 185 0.5033 4.9850126125726879E-01
2R_14149057_SNP C T 0.4404 85 108 0.9496 9.5050137015080749E-01
2R_14149061_SNP A G 0.1282 25 170 0.5506 5.4636841761510668E-01
2R_14149108_SNP T C 0.4709 89 100 0.6457 6.6683296600576503E-01
2R_14149109_SNP T C 0.06186 12 182 0.9201 9.1887169237593325E-01
2R_14149138_SNP A G 0.1212 24 174 0.3642 3.5897889824889817E-01
2R_14149139_SNP T A 0.4301 83 110 0.5557 5.8574129682161813E-01
2R_14149154_SNP A G 0.08901 17 174 0.7977 8.1047739779959582E-01
2R_14149244_SNP G A 0.1071 21 175 0.5123 5.2228558739083941E-01
2R_14149259_SNP T C 0.06061 12 186 0.5219 5.1739411323709295E-01
2R_14149277_SNP A T 0.0733 14 177 0.689 6.8418899235032860E-01
2R_14149300_INS TC T 0.06061 12 186 0.175 1.7230266881983047E-01
2R_14149303_DEL A AAACT 0.06061 12 186 0.175 1.7230266881983047E-01
2R_14149324_SNP G C 0.1066 21 176 0.5156 5.2653133943193242E-01
2R_14149331_SNP A C 0.1711 32 155 0.3925 3.8021468733308672E-01
2R_14149354_SNP G A 0.4368 83 107 0.09731 1.0568739670293736E-01
2R_14149372_SNP G A 0.3842 73 117 0.5413 5.3634993269415965E-01
2R_14149375_SNP T G 0.4555 87 104 0.3466 3.5940091024775500E-01
2R_14149376_SNP T C 0.3842 73 117 0.4237 4.2265723203458871E-01
2R_14149378_SNP G C 0.3822 73 118 0.5766 5.7082119714771073E-01
2R_14149401_SNP C G 0.4973 93 94 0.7642 7.7894947887999710E-01
2R_14149411_SNP T G 0.3402 66 128 0.4252 4.2098340020621439E-01
2R_14149713_SNP G T 0.1436 28 167 0.1946 2.0559737397117384E-01
2R_14149800_SNP C A 0.06842 13 177 0.1054 9.9551635125430638E-02
2R_14150006_SNP T C 0.3789 72 118 0.7355 7.3918413181104248E-01
2R_14150108_SNP G C 0.1134 22 172 0.8074 8.0453922883951778E-01
2R_14150187_SNP T C 0.4066 74 108 0.0313 4.1905133177798003E-02
2R_14150192_SNP A T 0.4301 80 106 0.1765 1.9836496453336039E-01
2R_14150304_SNP T C 0.2368 45 145 0.7078 7.0207734134432975E-01
2R_14150313_SNP T C 0.1061 21 177 0.8367 8.3521253281051366E-01
2R_14150365_SNP T A 0.4759 89 98 0.5809 6.0314902800803538E-01
2R_14150489_SNP G A 0.3262 61 126 0.5936 5.9738500081696966E-01
2R_14150517_SNP G A 0.3196 62 132 0.5196 5.1733356394365204E-01
2R_14150598_INS TT T 0.05789 11 179 0.9114 9.1123762811208442E-01
2R_14150700_SNP C A 0.2917 56 136 0.5428 5.5023563359966188E-01
2R_14150720_SNP C A 0.3455 66 125 0.7065 7.1142069533889518E-01
2R_14150729_SNP A G 0.2228 43 150 0.106 1.0402584214874944E-01
2R_14150836_SNP T A 0.5 92 92 0.8353 8.4420287098807067E-01
2R_14150964_SNP A T 0.4086 76 110 0.6638 6.6870405628585927E-01
2R_14151085_SNP T C 0.05 10 190 0.2135 2.1059035807377513E-01
2R_14151110_SNP T A 0.07107 14 183 0.08466 8.3945410478249993E-02
2R_14151136_SNP T C 0.4127 78 111 0.5222 5.4928222301203133E-01
2R_14151149_SNP A C 0.1005 20 179 0.3784 3.7417569239171200E-01
2R_14151153_DEL A TGGT 0.06806 13 178 0.4956 4.8474544077003145E-01
2R_14151153_MNP TGGTTAT ATAACCA 0.4969 80 81 0.8407 8.4509087947054073E-01
2R_14151167_SNP C T 0.4751 86 95 0.6902 7.0301708198411350E-01
2R_14151171_SNP C G 0.07254 14 179 0.6316 6.2452744027065532E-01
2R_14151172_DEL T TG 0.06667 13 182 0.8018 7.9874723949618631E-01
2R_14151177_SNP A T 0.07614 15 182 0.6877 6.8407503416242799E-01
2R_14151223_SNP A G 0.1538 30 165 0.3075 3.0013894304420796E-01
2R_14151325_SNP A C 0.3111 56 124 0.943 9.4654691437551364E-01
2R_14151354_SNP T G 0.2757 51 134 0.1846 2.0665812778235326E-01
2R_14151403_SNP A G 0.2513 47 140 0.1831 2.1767771756394938E-01
2R_14151499_DEL G GCTGCGAG 0.4074 66 96 0.7709 7.7312820818136241E-01
2R_14151535_SNP A G 0.2371 46 148 0.6812 6.7674752061173016E-01
2R_14151563_SNP A G 0.2667 52 143 0.2775 2.7775934285490023E-01
2R_14151566_SNP A C 0.06061 12 186 0.1513 1.4837600740207202E-01
2R_14151567_SNP A C 0.05584 11 186 0.1607 1.5518407625084985E-01
2R_14151568_SNP A G 0.05729 11 181 0.5073 5.0208981356479077E-01
2R_14151612_SNP T C 0.2529 44 130 0.6855 6.8333313258474271E-01
2R_14151673_SNP C T 0.4521 85 103 0.6652 6.7103354102951829E-01
2R_14151684_SNP T G 0.08808 17 176 0.8647 8.6408185997558495E-01
2R_14151763_INS CGCC GT 0.06061 12 186 0.1757 1.7136200995648443E-01
2R_14151769_SNP T C 0.06061 12 186 0.2558 2.5206849392296149E-01
2R_14151999_SNP T A 0.05789 11 179 0.4172 4.0908820746001906E-01
2R_14152001_SNP A G 0.06915 13 175 0.5128 5.0625421184001462E-01
2R_14152034_SNP A G 0.2308 45 150 0.9892 9.8926461153229661E-01
2R_14152042_INS GAG G 0.1176 22 165 0.9307 9.2964704654744845E-01
2R_14152247_SNP G A 0.3005 55 128 0.6483 6.5335822010437372E-01
2R_14152283_SNP A G 0.2632 50 140 0.4913 5.0091417815751749E-01
2R_14152438_SNP A G 0.4021 76 113 0.911 9.1814102976409795E-01
2R_14152482_SNP T C 0.06806 13 178 0.3946 3.8721846744153998E-01
2R_14152524_SNP G A 0.3526 67 123 0.462 4.9160180863797165E-01
2R_14152532_SNP C G 0.3057 59 134 0.8424 8.5158219242661448E-01
2R_14152548_SNP G T 0.4946 91 93 0.5883 6.1357886448990362E-01
2R_14152581_SNP A G 0.05699 11 182 0.9908 9.9073684461031641E-01
2R_14152586_SNP A G 0.06283 12 179 0.6889 6.8655288609296972E-01
2R_14152597_SNP A T 0.3422 64 123 0.587 6.0859847546660806E-01
2R_14152599_SNP T A 0.0791 14 163 0.4446 4.2952792745370505E-01
2R_14152608_SNP C T 0.4144 75 106 0.9919 9.9233414002056186E-01
2R_14152620_SNP A G 0.4516 84 102 0.7972 8.0951488685018691E-01
2R_14152622_SNP T C 0.4565 84 100 0.8158 8.2618879929231914E-01
2R_14152623_SNP T A 0.06283 12 179 0.9524 9.5166423962416924E-01
2R_14152627_SNP A T 0.4565 84 100 0.8188 8.2928725487584554E-01
2R_14152652_SNP A T 0.4817 92 99 0.568 5.9383087301296711E-01
2R_14152653_SNP G T 0.05025 10 189 0.4227 4.2099633366073785E-01
2R_14152655_SNP T C 0.4481 82 101 0.94 9.4455310619890831E-01
2R_14152660_SNP A G 0.06218 12 181 0.6964 6.9330198047840308E-01
2R_14152665_SNP G A 0.4891 90 94 0.7501 7.6794586627876193E-01
2R_14152667_SNP T C 0.05759 11 180 0.9007 8.9920456041989005E-01
2R_14152668_SNP T A 0.05789 11 179 0.906 9.0436864922024796E-01
2R_14152672_SNP T G 0.05759 11 180 0.8957 8.9412960423939614E-01
2R_14152674_SNP T A 0.05759 11 180 0.8961 8.9452881402067341E-01
2R_14152678_SNP A T 0.05759 11 180 0.8885 8.8673124630677258E-01
2R_14152679_SNP T C 0.4032 75 111 0.3933 4.2438902713062754E-01
2R_14152686_INS AA A 0.06283 12 179 0.7018 6.9728319497389279E-01
2R_14152699_SNP C T 0.3617 68 120 0.7037 7.2222630749767758E-01
2R_14152708_DEL CAC TTTT 0.05729 11 181 0.8637 8.6189385420563958E-01
2R_14152736_SNP G T 0.4278 77 103 0.875 8.8246134981424629E-01
2R_14152800_SNP G A 0.4233 80 109 0.5617 5.7196357028408285E-01
2R_14152875_SNP T A 0.06633 13 183 0.4897 4.8460838997589228E-01
2R_14152921_SNP C T 0.07538 15 184 0.3797 3.9431569068103434E-01
2R_14152931_SNP A G 0.05729 11 181 0.6584 6.5400855148445491E-01
2R_14152934_SNP G T 0.276 53 139 0.3123 3.1949538490810769E-01
2R_14152953_INS A AA 0.06771 13 179 0.1333 1.5049422887333086E-01
2R_14153023_SNP A C 0.3656 68 118 0.7486 7.6410161415857714E-01
2R_14153027_SNP G C 0.07538 15 184 0.3797 3.9431569068103434E-01
2R_14153186_SNP T C 0.3716 68 115 0.1024 1.1156568373109954E-01
2R_14153383_SNP G A 0.3474 66 124 0.5938 6.1732984115834078E-01
2R_14153387_SNP C A 0.1606 31 162 0.7654 7.7009611224047636E-01
2R_14153450_SNP C G 0.3487 68 127 0.3222 3.5464916775566324E-01
2R_14153753_SNP T C 0.172 32 154 0.3679 3.5961649806410245E-01
2R_14153784_SNP A G 0.3874 74 117 0.4599 4.7502151977360585E-01
2R_14153993_SNP C G 0.06154 12 183 0.5154 5.0890521217256357E-01
2R_14154041_SNP A G 0.2708 52 140 0.558 5.6776309018012561E-01
2R_14154053_SNP C A 0.06061 12 186 0.8675 8.6774864825078724E-01
2R_14154087_SNP A G 0.06349 12 177 0.9809 9.8181779775862488E-01
2R_14154104_SNP A C 0.4031 77 114 0.6496 6.4935521940916852E-01
2R_14154217_SNP A G 0.3789 72 118 0.2589 2.7958958137093770E-01
2R_14154438_SNP A T 0.3298 63 128 0.9492 9.4849985771340617E-01
2R_14154486_SNP A G 0.06061 12 186 0.5671 5.6322924638601113E-01
2R_14154555_SNP C A 0.2487 47 142 0.9552 9.5613860318374344E-01
2R_14154720_SNP C T 0.07614 15 182 0.675 6.7145002307102164E-01
2R_14154722_SNP A G 0.2921 52 126 0.2356 2.4328594960236738E-01
2R_14154724_SNP T A 0.06091 12 185 0.4973 5.1040850733400889E-01
2R_14154760_SNP T A 0.06599 13 184 0.04858 5.4657924037549301E-02
2R_14154766_DEL A AGCGCAAA 0.4341 79 103 0.9578 9.6008241508422931E-01
2R_14154775_SNP A G 0.4421 84 106 0.5771 6.0496518096811136E-01
2R_14154779_SNP C T 0.4579 87 103 0.8792 8.8699272249679018E-01
2R_14154790_SNP T C 0.455 86 103 0.6944 7.1316318478735108E-01
2R_14154795_SNP C A 0.3298 63 128 0.8609 8.6865941376823819E-01
2R_14154798_SNP T C 0.1047 20 171 0.8024 8.0014671870342180E-01
2R_14154799_SNP G A 0.05699 11 182 0.2137 2.2429231728689358E-01
2R_14154806_SNP G A 0.09948 19 172 0.7008 6.9750876541148266E-01
2R_14154814_SNP A G 0.4439 83 104 0.6496 6.6975973087564111E-01
2R_14154818_SNP T G 0.3758 62 103 0.8042 8.1396411058733964E-01
2R_14154826_SNP T A 0.1053 20 170 0.7998 7.9702714376950368E-01
2R_14154836_SNP A G 0.07179 14 181 0.844 8.4131504520006450E-01
2R_14154858_DEL A CT 0.2834 53 134 0.9572 9.5933078026758578E-01
2R_14154865_SNP T G 0.2979 56 132 0.884 8.9008265680457443E-01
2R_14154911_DEL T TAT 0.3057 59 134 0.8537 8.6261475941788612E-01
2R_14154935_SNP A G 0.4521 85 103 0.9374 9.4145470254138552E-01
2R_14154936_SNP G A 0.4555 87 104 0.3136 3.2398650171287013E-01
2R_14154937_INS GTAAGGG A 0.4555 87 104 0.8278 8.3864412361431384E-01
2R_14154943_SNP T A 0.4225 79 108 0.9367 9.4084318646915510E-01
2R_14154947_SNP G A 0.4202 79 109 0.9281 9.3191207541320886E-01
2R_14154948_INS TATATATCT T 0.4263 81 109 0.9743 9.7574052560773583E-01
2R_14154954_SNP T A 0.3057 59 134 0.9734 9.7507721558959937E-01
2R_14154966_SNP G C 0.1244 24 169 0.7641 7.6102469272559103E-01
2R_14154989_SNP T A 0.06599 13 184 0.3059 3.1832990517689819E-01
2R_14154991_SNP A T 0.06533 13 186 0.5077 5.0411962036941693E-01
2R_14155001_SNP A G 0.3385 65 127 0.7088 7.2574443194289806E-01
2R_14155021_SNP T C 0.3386 64 125 0.9341 9.3791287944868018E-01
2R_14155043_SNP C A 0.3526 67 123 0.6404 6.4778981198242747E-01
2R_14155107_SNP A G 0.3978 74 112 0.2721 2.7808088558485555E-01
2R_14155163_SNP T A 0.1437 24 143 0.3511 3.4166540982798543E-01
2R_14155164_INS GCAGTTGCTG G 0.1302 22 147 0.5479 5.4343219631906758E-01
2R_14155203_SNP T C 0.151 29 163 0.02445 2.8578724630974280E-02
2R_14155236_SNP T G 0.05076 10 187 0.2457 2.5787042535812998E-01
2R_14155237_SNP T G 0.05076 10 187 0.2457 2.5787042535812998E-01
2R_14155307_SNP A G 0.3476 65 122 0.7215 7.3007487450636566E-01
2R_14155328_SNP C A 0.4789 91 99 0.7285 7.3217665795072895E-01
2R_14155489_SNP G C 0.1237 24 170 0.602 6.0999561519092493E-01
2R_14155511_SNP C T 0.4216 78 107 0.4642 4.6226982373340009E-01
2R_14155530_SNP A G 0.4225 79 108 0.7318 7.3329631572054566E-01
2R_14155540_SNP T C 0.07143 14 182 0.9111 9.0982725937049247E-01
2R_14155564_SNP T C 0.4531 87 105 0.7044 7.0521317267727546E-01
2R_14155674_SNP C T 0.3791 69 113 0.9653 9.6634522620834817E-01
2R_14155687_SNP A G 0.4677 87 99 0.9717 9.7254456439827475E-01
2R_14155707_SNP A C 0.4833 87 93 0.8371 8.4047366743092100E-01
2R_14155725_SNP C T 0.07576 15 183 0.1477 1.4448641215138691E-01
2R_14155814_SNP G A 0.266 50 138 0.5375 5.4514713737982823E-01
2R_14155854_SNP C T 0.4715 91 102 0.8956 8.9419573477198522E-01
2R_14155909_SNP A G 0.1865 36 157 0.7913 7.9178642570576829E-01
2R_14155911_INS A AACC 0.4649 86 99 0.687 6.8378542116483210E-01
2R_14155925_SNP A C 0.09836 18 165 0.5581 5.5082402410282749E-01
2R_14155982_DEL G GTCG 0.06701 13 181 0.9507 9.4989579030876525E-01
2R_14156028_SNP T C 0.06566 13 185 0.11 1.0693026970451247E-01
2R_14156036_SNP T A 0.3543 62 113 0.9471 9.4710828178262640E-01
2R_14156127_SNP A G 0.1094 21 171 0.2183 2.1226094229352288E-01
2R_14156160_SNP T G 0.2637 48 134 0.8376 8.3822819562542561E-01
2R_14156182_SNP C T 0.2692 49 133 0.9393 9.3991439943264699E-01
2R_14156185_SNP G A 0.2099 38 143 0.48 4.9386777813465810E-01
2R_14156193_SNP G T 0.2667 48 132 0.7809 7.8213164178253403E-01
2R_14156195_SNP A G 0.3333 64 128 0.4762 4.8766281077736551E-01
2R_14156201_SNP T C 0.276 53 139 0.7814 7.8629187760149732E-01
2R_14156202_SNP T A 0.2526 48 142 0.8929 8.9518551457704043E-01
2R_14156204_SNP T A 0.2539 49 144 0.9387 9.4002435285484931E-01
2R_14156205_SNP G T 0.2539 49 144 0.8822 8.8476274553115619E-01
2R_14156207_INS GTTCA T 0.2526 49 145 0.977 9.7750913898784697E-01
2R_14156212_SNP A G 0.2737 52 138 0.989 9.8925537617822001E-01
2R_14156218_SNP T A 0.2526 49 145 0.7255 7.3570423759177417E-01
2R_14156223_DEL A AT 0.2526 49 145 0.7255 7.3570423759177417E-01
2R_14156232_SNP G A 0.2423 47 147 0.5926 6.0064503078993670E-01
2R_14156236_DEL G GT 0.3316 64 129 0.3445 3.6272260253182165E-01
2R_14156245_SNP A T 0.2577 50 144 0.9106 9.1291783981692376E-01
2R_14156280_SNP C T 0.2604 50 142 0.8494 8.5243419301685974E-01
2R_14156282_SNP C A 0.2553 48 140 0.8639 8.6538309922373124E-01
2R_14156290_SNP G T 0.05612 11 185 0.7347 7.3132414080235908E-01
2R_14156328_SNP C T 0.2165 42 152 0.3388 3.5681624026875958E-01
2R_14156435_SNP T A 0.2359 46 149 0.356 3.5044240521153902E-01
2R_14156439_SNP G A 0.2398 47 149 0.2938 2.9893813654210144E-01
2R_14156441_SNP T A 0.2437 48 149 0.5012 4.9764469452830951E-01
2R_14156449_INS CCCAGCCCCCCAGTCCCTCC C 0.3737 71 119 0.7246 7.2337747707473321E-01
2R_14156484_SNP A T 0.06316 12 178 0.3605 3.5259170725822142E-01
2R_14156542_SNP T A 0.2487 48 145 0.8654 8.6373815408768317E-01
2R_14156622_SNP T A 0.05759 11 180 0.9425 9.4116768720073973E-01
2R_14156641_SNP T C 0.09677 18 168 0.6803 6.7873269883130938E-01
2R_14156643_SNP C T 0.2431 44 137 0.9346 9.3419590447997880E-01
2R_14156655_SNP T G 0.1795 35 160 0.5913 5.8925493167871212E-01
2R_14156810_SNP T C 0.09645 19 178 0.6813 6.7793343818553997E-01
2R_14157121_SNP G A 0.196 39 160 0.2922 2.8794035404574492E-01
2R_14157265_SNP G A 0.4278 80 107 0.5515 5.5250185401484564E-01
2R_14157266_SNP T G 0.377 72 119 0.1149 1.1237565372185798E-01
2R_14157314_SNP G C 0.3958 76 116 0.3888 3.8278706893549808E-01
2R_14157315_SNP A G 0.4197 81 112 0.1682 1.6139545444756420E-01
2R_14157348_SNP T G 0.1692 33 162 0.59 5.8742912366626943E-01
2R_14157354_SNP A T 0.09596 19 179 0.6025 5.9890697624070011E-01
2R_14157360_SNP C T 0.055 11 189 0.04626 4.4899775675293047E-02
2R_14157363_SNP A G 0.05528 11 188 0.04784 4.6158222141301775E-02
2R_14157380_SNP T A 0.4869 93 98 0.9496 9.4850653164163024E-01
2R_14157388_SNP T A 0.3918 76 118 0.6506 6.4623139741567703E-01
2R_14157406_SNP T A 0.07107 14 183 0.986 9.8583397673222362E-01
2R_14157414_SNP A T 0.2842 54 136 0.994 9.9381212194664492E-01
2R_14157418_SNP A T 0.06667 13 182 0.7453 7.4133386138242030E-01
2R_14157422_SNP T A 0.06667 13 182 0.8231 8.2017351740233790E-01
2R_14157443_SNP T C 0.1015 20 177 0.7335 7.3340385147604370E-01
2R_14157455_SNP G A 0.2396 46 146 0.8925 8.9105866426493330E-01
2R_14157475_SNP T C 0.4794 93 101 0.9051 9.0406565346405532E-01
2R_14157650_SNP A G 0.1071 21 175 0.6989 6.9607269685506568E-01
2R_14157771_SNP T C 0.1179 23 172 0.2378 2.2933986662842754E-01
2R_14157781_SNP T G 0.05263 10 180 0.6934 6.8526805924921730E-01
2R_14157817_SNP G C 0.1212 24 174 0.2517 2.4737499968711041E-01
2R_14157886_INS G GG 0.3043 56 128 0.4132 4.0196363210286867E-01
2R_14157953_SNP A G 0.05076 10 187 0.8381 8.3641532203730640E-01
2R_14158078_SNP C T 0.3228 61 128 0.5415 5.3664635454531617E-01
2R_14158113_SNP G T 0.1237 24 170 0.2478 2.4068362148775158E-01
2R_14158181_SNP C T 0.3834 74 119 0.2203 2.1915457058786225E-01
2R_14158222_SNP T C 0.1895 36 154 0.1008 1.0174966894572635E-01
2R_14158227_SNP G C 0.4062 78 114 0.07131 7.2075829273718486E-02
2R_14158269_SNP A T 0.1088 21 172 0.7949 7.9237861842893131E-01
2R_14158316_SNP A C 0.07179 14 181 0.3686 3.6163422796167943E-01
2R_14158317_INS CGCACGGAGCAACCA C 0.07732 15 179 0.4254 4.1844640672739064E-01
2R_14158322_INS GG G 0.07179 14 181 0.4773 4.7114172856670777E-01
2R_14158393_SNP A G 0.06599 13 184 0.9483 9.4809332678167513E-01
2R_14158509_SNP A T 0.05025 10 189 0.06669 6.4351635090701048E-02
2R_14158551_INS TGTTG T 0.09137 18 179 0.4912 4.8629589684899965E-01
2R_14158552_DEL T TTAGCCGCTGCTCCGACTTTAACTC 0.09137 18 179 0.4665 4.6123553831888753E-01
2R_14158588_SNP T C 0.1122 22 174 0.2887 2.8167296700922728E-01
2R_14158618_SNP T C 0.1263 24 166 0.213 2.0135645820896564E-01
2R_14158679_SNP T C 0.0567 11 183 0.3794 3.8958041718980296E-01
2R_14158698_SNP A C 0.1198 23 169 0.01871 2.1000888084466967E-02
2R_14158706_SNP C G 0.117 22 166 0.0237 2.5831994955129219E-02
2R_14158718_SNP G A 0.08511 16 172 0.1089 1.0094521550332214E-01
2R_14158724_SNP G A 0.4323 83 109 0.5552 5.6463730175781068E-01
2R_14158725_SNP A G 0.1406 27 165 0.2347 2.2550057216193986E-01
2R_14158732_SNP T A 0.06122 12 184 0.202 2.0027491994724855E-01
2R_14158738_SNP A C 0.0603 12 187 0.04212 4.0346644348471211E-02
2R_14158746_SNP C T 0.4031 77 114 0.4137 4.3253939041158096E-01
2R_14158762_SNP T C 0.1554 30 163 0.8796 8.7792537326736486E-01
2R_14158785_SNP A T 0.2957 55 131 0.09492 1.1257842236088034E-01
2R_14158786_SNP C A 0.3105 59 131 0.07459 8.9353927845527314E-02
2R_14158788_SNP T G 0.2513 48 143 0.3484 3.4638057302324443E-01
2R_14158819_SNP A G 0.05051 10 188 0.03124 2.9640997624463223E-02
2R_14158854_SNP A G 0.05051 10 188 0.0312 2.9590766891109958E-02
2R_14158958_SNP C T 0.4323 83 109 0.3529 3.6037967231593049E-01
2R_14159156_SNP C T 0.3441 64 122 0.5475 5.4016577016758649E-01
2R_14159187_SNP C G 0.08122 16 181 0.2364 2.3283588957313539E-01
2R_14159305_INS ATA A 0.4602 81 95 0.7531 7.5447415304683974E-01
2R_14159322_SNP C G 0.1031 20 174 0.445 4.3595666193199878E-01
2R_14159451_SNP T C 0.1538 30 165 0.06256 5.8958197194042189E-02
2R_14159743_SNP A C 0.08205 16 179 0.2291 2.3025000106260796E-01
2R_14159805_SNP G A 0.08629 17 180 0.367 3.6111422334030041E-01
2R_14159836_SNP C T 0.3316 62 125 0.3478 3.4446869796121116E-01
2R_14159839_SNP T G 0.4127 78 111 0.5496 5.5136179728574686E-01
2R_14159970_SNP C T 0.1789 34 156 0.7408 7.3887170448024231E-01
2R_14159971_SNP G A 0.1551 29 158 0.9097 9.0869803252114079E-01
2R_14159976_SNP C T 0.1649 31 157 0.9795 9.7914319279918716E-01
2R_14159978_SNP T A 0.1543 29 159 0.8299 8.2666979762058479E-01
2R_14159980_SNP G C 0.1534 29 160 0.9929 9.9276817583380550E-01
2R_14159981_DEL C CCCACT 0.171 33 160 0.834 8.3250838381621062E-01
2R_14160002_DEL C CC 0.2198 40 142 0.5013 5.4252955634308209E-01
2R_14160005_SNP C T 0.2 39 156 0.335 3.3431862490406172E-01
2R_14160011_SNP A G 0.1969 38 155 0.2921 2.8929225628469690E-01
2R_14160057_SNP G A 0.09896 19 173 0.4252 4.1540519769524364E-01
2R_14160133_SNP A G 0.08718 17 178 0.2514 2.5330465148132131E-01
2R_14160169_SNP A G 0.3421 65 125 0.2315 2.2883074513424251E-01
2R_14160216_SNP A T 0.4286 78 104 0.9402 9.4201913465244302E-01
2R_14160217_SNP T A 0.3913 72 112 0.7921 7.9178783932283370E-01
2R_14160219_SNP T A 0.4021 76 113 0.7511 7.5139883082196968E-01
2R_14160229_SNP T C 0.1774 33 153 0.4996 4.9186112923794245E-01
2R_14160396_SNP T C 0.05076 10 187 0.2923 2.8643907347655007E-01
2R_14160438_SNP A G 0.2902 56 137 0.2945 2.8511679800033674E-01
2R_14160460_DEL C CTTTGGC 0.1152 22 169 0.6129 6.0413922132014486E-01
2R_14160587_SNP C A 0.2011 38 151 0.1593 1.5644868909713727E-01
2R_14160673_SNP T C 0.2332 45 148 0.827 8.2424052459496300E-01
2R_14160732_SNP C A 0.2784 54 140 0.716 7.1279982547528564E-01
2R_14160812_SNP A G 0.06878 13 176 0.8515 8.4914665355187113E-01
2R_14160839_SNP A G 0.08901 17 174 0.8112 8.0902251292678928E-01
2R_14160929_SNP G T 0.3282 64 131 0.1552 1.4976326217822911E-01
2R_14160939_SNP A C 0.07576 15 183 0.05689 5.4528888745675450E-02
2R_14160940_SNP G A 0.07071 14 184 0.06111 5.8642180980305936E-02
2R_14160952_SNP A T 0.1122 22 174 0.1411 1.3653924562774777E-01
2R_14160967_SNP G T 0.1015 20 177 0.05946 5.6356977680803839E-02
2R_14160979_SNP T A 0.07653 15 181 0.08872 8.5392167001815067E-02
2R_14160989_SNP A G 0.3027 56 129 0.6288 6.1904125977783964E-01
2R_14160991_SNP G C 0.08763 17 177 0.04481 4.3676677867861884E-02
2R_14160993_SNP A G 0.08995 17 172 0.04781 4.4706980240564763E-02
2R_14161010_DEL T TT 0.4301 83 110 0.1276 1.2110576320114008E-01
2R_14161013_DEL C CT 0.08543 17 182 0.04777 4.6140920644425543E-02
2R_14161018_SNP A G 0.3632 69 121 0.1686 1.6085852258013933E-01
2R_14161027_SNP A G 0.08081 16 182 0.05469 5.2445744021978782E-02
2R_14161040_SNP T A 0.08543 17 182 0.04777 4.6140920644425543E-02
2R_14161041_INS TAAGTT T 0.08543 17 182 0.04777 4.6140920644425543E-02
2R_14161053_SNP A T 0.1111 22 176 0.05916 5.6679449288321387E-02
2R_14161055_SNP A C 0.08377 16 175 0.04849 4.4563727340332031E-02
2R_14161062_SNP C A 0.1122 22 174 0.05549 5.2745598989053032E-02
2R_14161065_SNP A T 0.08122 16 181 0.06716 6.4252564324110542E-02
2R_14161069_SNP A G 0.1071 21 175 0.4162 4.0974152001225239E-01
2R_14161100_SNP A T 0.1117 22 175 0.4889 4.8455845991232471E-01
2R_14161148_SNP T C 0.3704 70 119 0.6364 6.3087367868021438E-01
2R_14161170_SNP T A 0.06593 12 170 0.8621 8.6320031831692190E-01
2R_14161177_SNP A C 0.09626 18 169 0.6979 7.0051319231338727E-01
2R_14161224_SNP G T 0.2474 47 143 0.5881 5.7973181649987460E-01
2R_14161388_SNP C G 0.203 40 157 0.6332 6.2962090831960282E-01
2R_14161418_SNP T C 0.1495 29 165 0.9279 9.2720524969553064E-01
2R_14161438_SNP G A 0.06633 13 183 0.1798 1.7655392796980307E-01
2R_14161502_SNP T C 0.3457 65 123 0.6617 6.5838957124342834E-01
2R_14161506_SNP A G 0.05076 10 187 0.321 3.1492078545690705E-01
2R_14161636_INS AGCAGCA A 0.05612 11 185 0.4951 4.8946908831979985E-01
2R_14161644_SNP G A 0.05729 11 181 0.5461 5.3694625602490209E-01
2R_14161650_SNP A G 0.05263 10 180 0.6406 6.3145542646488639E-01
2R_14161698_SNP G A 0.2462 48 147 0.9409 9.4120542377190042E-01
2R_14161699_SNP T C 0.1077 21 174 0.9704 9.6999679766580549E-01
2R_14161966_SNP T C 0.1026 20 175 0.6513 6.4774549900620493E-01
2R_14162075_SNP G T 0.08718 17 178 0.06004 5.7221795361618977E-02
2R_14162100_SNP A C 0.1354 26 166 0.4277 4.1806163510540795E-01
2R_14162118_SNP A T 0.1224 24 172 0.5131 5.0708703351265028E-01
2R_14162130_SNP A C 0.07653 15 181 0.2037 1.9882062286704882E-01
2R_14162133_SNP A G 0.3404 64 124 0.5299 5.5459009629822198E-01
2R_14162310_DEL GTTGCTGCGACTG G 0.311 51 113 0.5213 5.0520727632506135E-01
2R_14162349_SNP G A 0.08421 16 174 0.6287 6.2213638612819577E-01
2R_14162507_SNP T C 0.0804 16 183 0.9323 9.3173107292926305E-01
2R_14162595_SNP T C 0.1658 31 156 0.5441 5.5352751588798255E-01
2R_14162664_SNP T G 0.2135 41 151 0.699 6.9874838650501192E-01
2R_14162816_SNP G A 0.127 24 165 0.7857 7.8164401570332676E-01
2R_14162870_SNP C T 0.4398 84 107 0.4036 3.9753788036750459E-01
2R_14162902_SNP C A 0.114 22 171 0.675 6.6931375349161093E-01
2R_14162914_SNP G C 0.1134 22 172 0.7105 7.0595253678826841E-01
2R_14162931_DEL T TT 0.1111 22 176 0.704 7.0398938932411781E-01
2R_14163032_SNP C T 0.3613 69 122 0.3416 3.4156417566183062E-01
2R_14163041_SNP A G 0.1031 20 174 0.8815 8.8104639703212251E-01
2R_14163062_SNP T A 0.055 11 189 0.3046 3.0158602243041166E-01
2R_14163066_SNP T C 0.1055 21 178 0.8048 8.0308591581568323E-01
2R_14163100_SNP A T 0.2615 51 144 0.3507 3.5037560439100157E-01
2R_14163121_SNP A C 0.2723 52 139 0.5362 5.3603101375772844E-01
2R_14163233_SNP A G 0.1518 29 162 0.9746 9.7414322746860327E-01
2R_14163234_SNP G A 0.1579 30 160 0.9745 9.7408853666850070E-01
2R_14163300_SNP A G 0.2228 43 150 0.7814 7.7881589840187759E-01
2R_14163338_SNP G A 0.08586 17 181 0.4349 4.3076713056665661E-01
2R_14163351_SNP G C 0.06633 13 183 0.9586 9.5803261306856446E-01
2R_14163493_SNP C A 0.4734 89 99 0.5411 5.3036603303649410E-01
2R_14163583_SNP T G 0.2073 40 153 0.8368 8.3669355062994866E-01
2R_14163649_SNP G A 0.4404 85 108 0.4728 4.6680622809679095E-01
2R_14163748_SNP A G 0.4249 82 111 0.4407 4.3621787217157104E-01
2R_14163779_SNP C G 0.1429 28 168 0.7504 7.5596551083728358E-01
2R_14163820_SNP A G 0.2917 56 136 0.4708 4.8680887434662823E-01
2R_14163825_SNP A C 0.2969 57 135 0.4327 4.4450462289740722E-01
2R_14163838_SNP G A 0.276 53 139 0.2248 2.3762001377531838E-01
2R_14163925_SNP C T 0.3246 62 129 0.3553 3.6193271994986387E-01
2R_14163961_SNP T C 0.2789 53 137 0.827 8.3393394137395205E-01
2R_14163997_SNP C T 0.2694 52 141 0.6373 6.5245382993500156E-01
2R_14164024_SNP G A 0.1134 22 172 0.7922 7.8795076243659823E-01
2R_14164027_SNP A T 0.3617 68 120 0.5093 5.2780727259380278E-01
2R_14164045_SNP A G 0.2162 40 145 0.6675 6.7970632403454512E-01
2R_14164066_SNP T C 0.1823 35 157 0.7674 7.7201618361354929E-01
2R_14164095_SNP T G 0.1919 33 139 0.5441 5.3842121228579987E-01
2R_14164133_SNP C G 0.2435 47 146 0.5826 5.9899170628159015E-01
2R_14164164_SNP A G 0.2474 47 143 0.619 6.3169578884872535E-01
2R_14164203_SNP A G 0.3476 65 122 0.6036 5.9717843875204368E-01
2R_14164204_SNP G T 0.456 83 99 0.9475 9.4593193589429003E-01
2R_14164222_SNP C G 0.4011 73 109 0.9127 9.2136913126867592E-01
2R_14164234_SNP C G 0.1117 20 159 0.03933 7.4189917935566591E-02
2R_14164239_SNP C T 0.4431 74 93 0.1289 2.3516724156636759E-01
2R_14164246_SNP T C 0.08092 14 159 0.8996 9.1223166439794101E-01
2R_14164254_SNP G A 0.0814 14 158 0.5918 6.4083661714315132E-01
2R_14164300_SNP G A 0.1105 21 169 0.9999 9.9983590703230540E-01
2R_14164336_SNP T C 0.07487 14 173 0.3522 3.3624578466529831E-01
2R_14164354_SNP T G 0.3902 64 100 0.3712 3.8814348486176076E-01
2R_14164426_SNP G A 0.2809 50 128 0.2611 2.5833065429208368E-01
2R_14164492_SNP G A 0.3105 59 131 0.8535 8.5718402754054301E-01
2R_14164513_SNP T C 0.3051 54 123 0.8702 8.7406294081319114E-01
2R_14164516_SNP T C 0.3246 62 129 0.9661 9.6708662958887537E-01
2R_14164522_SNP G T 0.4946 92 94 0.6695 6.7709356731299652E-01
2R_14164531_SNP T C 0.3048 57 130 0.8547 8.5204632706937566E-01
2R_14164558_SNP A C 0.1719 33 159 0.8055 8.1174694667810698E-01
2R_14164573_SNP T C 0.2979 56 132 0.9141 9.1437003822835894E-01
2R_14164576_SNP G A 0.3089 59 132 0.796 7.9710728941284192E-01
2R_14164589_SNP C T 0.3089 59 132 0.8391 8.4012076194490393E-01
2R_14164604_DEL T TTT 0.3032 57 131 0.9724 9.7349608147756250E-01
2R_14164612_SNP T A 0.3125 60 132 0.705 7.0565510028387590E-01
2R_14164677_SNP G T 0.4171 78 109 0.5889 5.9366245363199588E-01
2R_14164707_SNP G A 0.3385 66 129 0.8383 8.4314647904465567E-01
2R_14164727_SNP C T 0.1574 31 166 0.631 6.3267281915434115E-01
2R_14164748_SNP T C 0.1979 38 154 0.6543 6.5175224333267867E-01
2R_14164762_SNP G A 0.4093 79 114 0.9325 9.3378663489606450E-01
2R_14164763_SNP G A 0.4249 82 111 0.8475 8.5165515067688158E-01
2R_14164835_SNP A C 0.2176 42 151 0.9527 9.5167732352522594E-01
2R_14164850_SNP T A 0.2526 49 145 0.3255 3.5477347199821663E-01
2R_14164851_SNP T C 0.2154 42 153 0.9475 9.4661916025778969E-01
2R_14164928_SNP G T 0.2589 51 146 0.928 9.3069427392659643E-01
2R_14165014_INS ATTAAGTGCCGA A 0.2947 56 134 0.9295 9.3040988736019004E-01
2R_14165015_INS C AGTGCCGACAGTGTTATA 0.4632 88 102 0.9358 9.3668614487800250E-01
2R_14165017_SNP G A 0.2963 56 133 0.9433 9.4408181967788352E-01
2R_14165018_SNP T A 0.4706 88 99 0.9584 9.5885485953611849E-01
2R_14165019_SNP T A 0.4681 88 100 0.9796 9.7984504045276410E-01
2R_14165020_INS TTATAAAAAT T 0.3333 56 112 0.8909 8.9114870536347746E-01
2R_14165022_SNP C A 0.1458 28 164 0.7911 7.8677854457733953E-01
2R_14165030_SNP A T 0.1531 30 166 0.7947 7.9195853556415829E-01
2R_14165069_SNP T C 0.1979 38 154 0.9931 9.9306961870417043E-01
2R_14165079_SNP G T 0.2356 45 146 0.8205 8.1780512400581029E-01
2R_14165085_DEL A AACAAAGGA 0.1809 34 154 0.7357 7.3320832748126974E-01
2R_14165098_SNP A C 0.4385 82 105 0.8347 8.3551964043812044E-01
2R_14165113_SNP A G 0.4368 83 107 0.8357 8.3772173282729168E-01
2R_14165212_SNP A G 0.2204 41 145 0.6386 6.3427129631380907E-01
2R_14165213_SNP C A 0.2368 45 145 0.8707 8.6858369882823971E-01
2R_14165217_SNP C G 0.2474 48 146 0.9669 9.6761751769361870E-01
2R_14165229_SNP G T 0.159 31 164 0.3407 3.4188238154098327E-01
2R_14165244_SNP C T 0.2626 47 132 0.9474 9.4784183891643481E-01
2R_14165248_SNP A G 0.3053 58 132 0.8686 8.7068414239767988E-01
2R_14165371_SNP G A 0.08673 17 179 0.8702 8.6921101325049055E-01
2R_14165380_SNP C G 0.08673 17 179 0.5328 5.2996173780863309E-01
2R_14165384_INS CT C 0.07732 15 179 0.5839 5.7989851310200646E-01
2R_14165391_SNP C T 0.1633 32 164 0.9978 9.9774162827020785E-01
2R_14165394_SNP G A 0.2615 51 144 0.5836 5.9325135866889611E-01
2R_14165410_SNP C T 0.1692 33 162 0.8197 8.1726247132054275E-01
2R_14165457_SNP G A 0.4136 79 112 0.9268 9.2951782848303699E-01
2R_14165470_SNP T C 0.3073 59 133 0.5177 5.3856209224994656E-01
2R_14165472_SNP T G 0.2 38 152 0.5065 4.9898677440648309E-01
2R_14165481_SNP A G 0.1354 26 166 0.5144 5.1166901804584430E-01
2R_14165550_SNP C T 0.3368 65 128 0.6721 6.7048226859880411E-01
2R_14165559_SNP T C 0.4021 78 116 0.1272 1.2347623357200466E-01
2R_14165560_SNP T C 0.06989 13 173 0.2148 2.0613560025382061E-01
2R_14165574_SNP G A 0.2984 57 134 0.4109 4.0189173296934411E-01
2R_14165610_SNP C T 0.09694 19 177 0.7372 7.3631236365561969E-01
2R_14165664_SNP A T 0.3316 63 127 0.7332 7.2884760107413560E-01
2R_14165671_SNP G C 0.3333 63 126 0.6862 6.8025170472535756E-01
2R_14165812_SNP C G 0.0625 12 180 0.3838 3.7519397273405519E-01
2R_14165837_DEL C CGCCC 0.4561 78 93 0.77 7.6907157991314479E-01
2R_14166075_SNP T C 0.3947 75 115 0.3816 3.8780140785228612E-01
2R_14166202_SNP A G 0.1692 33 162 0.4925 4.8568731201133941E-01
2R_14166219_SNP C A 0.3105 59 131 0.8355 8.3205058968923218E-01
2R_14166263_SNP T C 0.375 72 120 0.9528 9.5268416874563766E-01
2R_14166446_SNP C G 0.3021 58 134 0.7075 7.0173996227846525E-01
2R_14166457_SNP C T 0.3093 60 134 0.611 6.0559653943047420E-01
2R_14166532_SNP C T 0.05612 11 185 0.9839 9.8379611815610446E-01
2R_14166552_SNP T C 0.2789 53 137 0.6911 6.8453848945504303E-01
2R_14166716_INS AG T 0.0733 14 177 0.7063 7.0211099861105764E-01
2R_14166718_MNP AAA GTC 0.0733 14 177 0.7063 7.0211099861105764E-01
2R_14166724_SNP T C 0.07853 15 176 0.6662 6.6181343309099949E-01
2R_14167415_SNP G A 0.4053 77 113 0.4421 4.5447350171423462E-01
2R_14167488_SNP G C 0.05128 10 185 0.4891 4.8333672582783849E-01
2R_14167711_SNP C A 0.05612 11 185 0.4249 4.2135084383491794E-01
2R_14167715_SNP C A 0.1828 34 152 0.9585 9.5756174409882555E-01
2R_14167717_SNP A C 0.07653 15 181 0.2696 2.6497848362255083E-01
2R_14167723_SNP A G 0.25 47 141 0.5398 5.3274882480682328E-01
2R_14167732_SNP T A 0.2053 39 151 0.9967 9.9670891800116568E-01
2R_14167741_DEL AA GGG 0.1842 35 155 0.9426 9.4171296939647631E-01
2R_14167925_SNP C G 0.08989 16 162 0.492 4.8182134768121176E-01
2R_14168025_SNP T C 0.07065 13 171 0.7045 7.0703623702699736E-01
2R_14168325_SNP C G 0.05729 11 181 0.2265 2.1967756337922417E-01
2R_14168373_SNP T G 0.05263 10 180 0.1979 1.8975000812572773E-01
2R_14168403_SNP A G 0.1005 19 170 0.1862 1.7735509240369862E-01
2R_14168472_SNP G A 0.1574 31 166 0.8351 8.3326261810774926E-01
2R_14168475_SNP A C 0.4973 93 94 0.4248 4.3477970233275698E-01
2R_14168526_SNP G A 0.4 64 96 0.9095 9.0925710946805671E-01
2R_14168676_SNP C T 0.2827 54 137 0.3827 4.1019197255191897E-01
2R_14168736_SNP C T 0.09189 17 168 0.756 7.5128873417866460E-01
2R_14168769_SNP T C 0.1526 29 161 0.7033 6.9725060132860550E-01
2R_14168886_DEL CGCC C 0.2308 39 130 0.5274 5.2616502376887075E-01
2R_14168931_SNP A C 0.4868 92 97 0.4828 4.9421103621859908E-01
2R_14168943_SNP T A 0.4948 95 97 0.5469 5.5652064163766224E-01
2R_14168967_SNP T C 0.2389 43 137 0.5799 5.9096664058501425E-01
2R_14168973_SNP T A 0.3354 55 109 0.7562 7.6138846746266897E-01
2R_14168976_SNP T A 0.3133 52 114 0.7123 7.1346301494514730E-01
2R_14169042_SNP C T 0.1026 20 175 0.9418 9.4159650052076083E-01
2R_14169053_SNP C T 0.06091 12 185 0.7637 7.6119050153586887E-01
2R_14169063_SNP A T 0.3854 74 118 0.9179 9.2030894186162215E-01
2R_14169084_SNP G A 0.2135 41 151 0.7475 7.4240688734699689E-01
2R_14169092_SNP C T 0.2011 38 151 0.3024 2.9668780839824282E-01
2R_14169102_SNP T A 0.2021 39 154 0.8762 8.7404955942138263E-01
2R_14169103_SNP A G 0.1979 38 154 0.9756 9.7512525673696382E-01
2R_14169105_SNP C A 0.466 89 102 0.7026 7.0869786461571360E-01
2R_14169178_SNP T G 0.1162 23 175 0.6385 6.3524913422468154E-01
2R_14169319_SNP C T 0.474 91 101 0.8736 8.7742537876342486E-01
2R_14169325_SNP G A 0.2678 49 134 0.7303 7.3703599566194633E-01
2R_14169330_SNP A G 0.05102 10 186 0.8814 8.8050242882102914E-01
2R_14169385_SNP C T 0.133 25 163 0.2052 1.9909830726150213E-01
2R_14169448_SNP G T 0.07179 14 181 0.7551 7.5264533661338806E-01
2R_14169450_SNP A T 0.08081 16 182 0.8942 8.9334683252534985E-01
2R_14169473_SNP T C 0.3938 76 117 0.6259 6.3882689332726028E-01
2R_14169599_SNP T C 0.3125 60 132 0.6942 6.9014549416564697E-01
2R_14169683_SNP A G 0.1053 20 170 0.2911 2.9291747670482449E-01
2R_14169688_SNP A G 0.2073 40 153 0.2032 2.0715555263859198E-01
2R_14169693_SNP T A 0.4815 91 98 0.9783 9.7918012276478050E-01
2R_14169701_SNP C G 0.4815 91 98 0.852 8.5734385417979142E-01
2R_14169719_SNP A G 0.1641 32 163 0.1927 1.9255238934464347E-01
2R_14169736_SNP A G 0.1276 25 171 0.1528 1.4708269575566557E-01
2R_14169776_SNP C T 0.3297 61 124 0.9744 9.7546470460020829E-01
2R_14169800_SNP G A 0.4892 91 95 0.6021 6.1314104479946807E-01
2R_14169845_SNP A G 0.4882 83 87 0.9408 9.4015002280707871E-01
2R_14169890_SNP T C 0.1613 30 156 0.7879 7.8529182259902885E-01
2R_14169964_SNP G A 0.1935 36 150 0.3533 3.4801815771926858E-01
2R_14169971_SNP T C 0.2751 52 137 0.2596 2.6998572150138156E-01
2R_14170061_SNP A G 0.05025 10 189 0.6497 6.4711111957981338E-01
2R_14170106_SNP G C 0.3005 58 135 0.3217 3.2524626207004370E-01
2R_14170136_SNP T C 0.4479 86 106 0.5254 5.2310149192537270E-01
2R_14170220_SNP C T 0.1765 33 154 0.814 8.1863646653859723E-01
2R_14170295_SNP T C 0.06736 13 180 0.4318 4.2196179452430538E-01
2R_14170304_SNP G A 0.2 38 152 0.2674 2.7455802433263266E-01
2R_14170313_SNP C T 0.2074 39 149 0.1954 1.9952825179384348E-01
2R_14170316_SNP A T 0.1958 37 152 0.3307 3.3896935947635232E-01
2R_14170318_SNP C G 0.2199 42 149 0.2035 2.1116519641243825E-01
2R_14170565_SNP T G 0.1217 23 166 0.2693 2.5834968594979979E-01
2R_14170643_SNP C A 0.4492 84 103 0.4665 4.5648842741430384E-01
2R_14170724_SNP A G 0.09948 19 172 0.263 2.5511869415594923E-01
2R_14170727_SNP G A 0.1818 36 162 0.6634 6.5984159584627933E-01
2R_14170739_SNP G A 0.4286 81 108 0.8956 8.9250670092694828E-01
2R_14170753_SNP C A 0.4286 81 108 0.8842 8.8105078389148728E-01
2R_14170768_SNP T A 0.3898 69 108 0.9592 9.5754302389993906E-01
2R_14170784_SNP C A 0.3 57 133 0.5362 5.2599776183950853E-01
2R_14170818_SNP C G 0.2963 56 133 0.4106 3.9840348062666797E-01
2R_14170826_SNP A G 0.2183 43 154 0.111 1.0628643255048076E-01
2R_14170906_SNP C T 0.3575 69 124 0.6276 6.2539511529693459E-01
2R_14171089_SNP T C 0.4043 76 112 0.6187 6.1217104452395243E-01
2R_14171091_SNP T G 0.4064 76 111 0.5543 5.4434580471865712E-01
2R_14171114_SNP G A 0.05528 11 188 0.8162 8.1527782626337419E-01
2R_14171140_SNP G A 0.09694 19 177 0.8301 8.2789710946303652E-01
2R_14171215_SNP T C 0.2073 40 153 0.6348 6.2887671348309282E-01
2R_14171255_SNP G A 0.1487 29 166 0.3066 3.1971044928222048E-01
2R_14171317_SNP C T 0.2527 47 139 0.9075 9.0885712947656261E-01
2R_14171395_SNP T C 0.102 20 176 0.9531 9.5315324618948405E-01
2R_14171458_SNP A G 0.1026 20 175 0.8668 8.6637782471290858E-01
2R_14171743_SNP A C 0.1828 34 152 0.1899 1.8729329288651353E-01
2R_14171766_SNP T C 0.1587 30 159 0.4339 4.4911003371414515E-01
2R_14171771_SNP A C 0.08511 16 172 0.7086 7.0791984685655951E-01
2R_14171806_SNP A T 0.06633 13 183 0.02516 2.3797092030434785E-02
2R_14171938_SNP T C 0.4624 86 100 0.8886 8.9187676608396327E-01
2R_14172028_SNP C G 0.1804 35 159 0.8904 8.9719097989254060E-01
2R_14172030_SNP A T 0.2474 47 143 0.905 9.0681409665629642E-01
2R_14172037_SNP G T 0.05208 10 182 0.5777 5.7229645224406955E-01
2R_14172044_SNP C T 0.2552 49 143 0.9991 9.9908400589747592E-01
2R_14172049_SNP T A 0.09137 18 179 0.8481 8.4640655560064748E-01
2R_14172051_INS GT C 0.08854 17 175 0.7028 6.9680420909334484E-01
2R_14172065_SNP T C 0.05208 10 182 0.6032 5.9828666454055957E-01
2R_14172066_SNP T G 0.1122 22 174 0.7875 7.8445710920184375E-01
2R_14172082_SNP C A 0.2552 49 143 0.9303 9.3194609579589271E-01
2R_14172087_SNP A G 0.2552 49 143 0.9303 9.3194609579589271E-01
2R_14172091_INS ATGCT TC 0.2565 49 142 0.9716 9.7230245925960157E-01
2R_14172102_INS T TTT 0.09524 18 171 0.5824 5.7518508597421469E-01
2R_14172109_SNP G C 0.09137 18 179 0.8858 8.8461503238776817E-01
2R_14172172_SNP G T 0.2381 45 144 0.6449 6.5053381229806617E-01
2R_14172208_SNP C A 0.06154 12 183 0.3948 3.8811343698567780E-01
2R_14172292_SNP C T 0.2063 39 150 0.4086 4.1750697965751116E-01
2R_14172324_SNP A C 0.1737 33 157 0.5462 5.5398318669382651E-01
2R_14172443_SNP A G 0.09645 19 178 0.6136 6.0882289505843201E-01
2R_14172514_SNP A T 0.4011 75 112 0.05806 6.5473221022992689E-02
2R_14172598_SNP A T 0.2053 39 151 0.3799 3.7024724269232956E-01
2R_14172702_SNP C A 0.2328 44 145 0.1212 1.1586443627910403E-01
2R_14172873_SNP A T 0.1036 20 173 0.7065 7.0476818202703417E-01
2R_14172879_SNP G A 0.2781 52 135 0.6122 6.0201391730584120E-01
2R_14173113_SNP C A 0.4326 77 101 0.8741 8.7346294060835006E-01
2R_14173182_SNP G A 0.3444 62 118 0.1086 1.0672307387149194E-01
2R_14173296_SNP A G 0.3111 56 124 0.3401 3.4924410961739771E-01
2R_14173323_SNP A G 0.4237 75 102 0.5741 5.7737486322642173E-01
2R_14173377_SNP T C 0.5 90 90 0.841 8.4234034221942689E-01
2R_14173431_SNP T A 0.4728 87 97 0.3685 3.5839247317318357E-01
2R_14173464_SNP A C 0.4947 93 95 0.4843 4.7553181146105228E-01
2R_14173518_SNP C T 0.4712 90 101 0.3695 3.6368687629739449E-01
2R_14173520_SNP C T 0.474 91 101 0.4672 4.6269657923261853E-01
2R_14173554_SNP G T 0.1302 25 167 0.9256 9.2600092893288344E-01
2R_14173647_SNP A T 0.06122 12 184 0.6745 6.7007920546242206E-01
2R_14173680_SNP A T 0.288 55 136 0.925 9.2456059613002850E-01
2R_14173722_SNP A G 0.07812 15 177 0.6758 6.7152964423221106E-01
2R_14173755_SNP T A 0.06878 13 176 0.38 3.7258006698193991E-01
2R_14173761_SNP C T 0.1173 23 173 0.7207 7.2133879154545899E-01
2R_14173908_SNP A C 0.2011 38 151 0.6191 6.2048930930801882E-01
2R_14174283_SNP T C 0.2253 41 141 0.07388 6.3864326613678413E-02
2R_14174358_SNP A G 0.1158 22 168 0.7655 7.6153276202777331E-01
2R_14174601_SNP A G 0.07071 14 184 0.7469 7.5567575863266290E-01
2R_14174673_SNP C T 0.377 72 119 0.1609 1.5979641119546328E-01
2R_14174685_SNP T C 0.1684 32 158 0.5759 5.7611013266031419E-01
2R_14174751_SNP T G 0.2798 54 139 0.07038 6.8687421816679181E-02
2R_14174945_SNP C T 0.4136 79 112 0.2988 2.9652183334540605E-01
2R_14175254_SNP G A 0.1828 34 152 0.5378 5.2839129376192662E-01
2R_14175290_SNP T G 0.101 20 178 0.6691 6.6695429519020499E-01
2R_14175305_SNP A G 0.09744 19 176 0.8021 8.0050319483014154E-01
2R_14175306_DEL TC CGTACTAAATGGGG 0.2287 43 145 0.1762 1.7291289986882974E-01
2R_14175466_DEL G GG 0.2312 40 133 0.8605 8.5592319972099440E-01
2R_14175528_SNP A C 0.05025 10 189 0.5493 5.4586181943056278E-01
2R_14175539_SNP A G 0.1958 37 152 0.3815 3.7265832271582988E-01
2R_14175570_SNP A C 0.1077 21 174 0.5562 5.5006436797814273E-01
2R_14176198_DEL C CTC 0.07853 15 176 0.9921 9.9194205128937474E-01
2R_14176355_SNP G T 0.07576 15 183 0.3994 3.9467537894576421E-01
2R_14176388_SNP T A 0.06701 13 181 0.335 3.2847582000264519E-01
2R_14176419_SNP G A 0.1719 33 159 0.1488 1.4303186966464343E-01
2R_14176438_DEL A AC 0.2081 41 156 0.3019 2.9775914805837667E-01
2R_14176544_SNP A G 0.1939 38 158 0.1007 1.0377209532929765E-01
2R_14176651_SNP C T 0.05 10 190 0.5057 5.0300462724148853E-01
2R_14176737_SNP C G 0.3298 62 126 0.9058 9.0424878109629514E-01
2R_14176762_SNP C T 0.2646 50 139 0.6665 6.6047595180135299E-01
2R_14176812_SNP C G 0.05181 10 183 0.8215 8.1876782888008215E-01
2R_14176859_SNP T A 0.1295 25 168 0.4194 4.1622524638931169E-01
2R_14176874_SNP A T 0.1302 25 167 0.3367 3.3011741163056219E-01
2R_14176906_SNP C A 0.2447 46 142 0.7551 7.5059053350447691E-01
2R_14176935_SNP T A 0.05556 11 187 0.7227 7.2129583030631905E-01
2R_14176944_SNP A C 0.267 51 140 0.2157 2.1103220449638005E-01
2R_14176951_SNP C T 0.2629 51 143 0.4326 4.2647391564368242E-01
2R_14176988_DEL T TCAGAAATGATGCGTGGATAGTTTTCCGATTAAGGTGCCACAATTAGCTT 0.2434 46 143 0.2122 2.0940563210851615E-01
2R_14177394_SNP A G 0.08122 16 181 0.784 7.8350216117219562E-01
2R_14177408_SNP C T 0.09137 18 179 0.3088 3.2987782262891319E-01
2R_14177425_SNP T C 0.065 13 187 0.5274 5.2479529056718066E-01
2R_14177523_SNP T G 0.2772 51 133 0.3205 3.0453166732467862E-01
2R_14177646_SNP T G 0.3073 59 133 0.1914 1.8332703536533423E-01
2R_14177759_SNP T A 0.1481 28 161 0.5051 4.9762605605292276E-01
2R_14177936_SNP G A 0.4479 86 106 0.2344 2.3130767220604898E-01
2R_14177969_SNP G C 0.09474 18 172 0.8475 8.4742853211183311E-01
2R_14177986_DEL T TTTT 0.2656 51 141 0.7442 7.4155191805126153E-01
2R_14178001_SNP G C 0.05051 10 188 0.163 1.5910574072832084E-01
2R_14178127_SNP G A 0.1649 32 162 0.9541 9.5388656787200699E-01
2R_14178129_SNP A T 0.1684 33 163 0.7641 7.6472066279175610E-01
2R_14178220_SNP T C 0.2083 40 152 0.1202 1.1629661552302573E-01
2R_14178240_SNP G T 0.1309 25 166 0.6743 6.6644781977638479E-01
2R_14178317_SNP A C 0.2021 38 150 0.06853 8.1710865876325547E-02
2R_14178363_SNP A T 0.06122 12 184 0.3838 3.7666987785730666E-01
2R_14178496_SNP G A 0.2211 42 148 0.3772 3.7736469823052843E-01
2R_14178531_SNP A C 0.1378 27 169 0.2268 2.2417409202747451E-01
2R_14178537_SNP G A 0.2021 38 150 0.5248 5.2228045932980938E-01
2R_14178550_INS CC C 0.09626 18 169 0.5276 5.1925605168038302E-01
2R_14178730_SNP G T 0.1354 26 166 0.916 9.1619350625394858E-01
2R_14178869_SNP A G 0.4225 79 108 0.4358 4.2455112109827997E-01
2R_14178885_SNP T G 0.1282 25 170 0.8383 8.3826006588435309E-01
2R_14178922_SNP G A 0.1412 25 152 0.1946 1.9833212875859119E-01
2R_14178947_SNP C T 0.224 43 149 0.551 5.4847164547154525E-01
2R_14178952_SNP A G 0.1667 33 165 0.108 1.0457121602860331E-01
2R_14179152_DEL C CC 0.1071 21 175 0.4195 4.1305570470279518E-01
2R_14179167_INS CAGGC C 0.1593 29 153 0.4088 4.0072859547482365E-01
2R_14179168_SNP A T 0.1192 23 170 0.4388 4.3095957386680372E-01
2R_14179180_INS TCT T 0.1828 34 152 0.8348 8.3242309489680311E-01
2R_14179194_SNP G A 0.2527 47 139 0.6268 6.1688407678768886E-01
2R_14179198_SNP G A 0.14 28 172 0.423 4.2005218328607441E-01
2R_14179253_SNP A G 0.07035 14 185 0.8864 8.8539587018291821E-01
2R_14179300_SNP G T 0.4021 78 116 0.5399 5.3759860000146520E-01
2R_14179354_SNP T C 0.1307 26 173 0.5357 5.3215360007427437E-01
2R_14179379_SNP T C 0.1224 24 172 0.3172 3.1083645295112183E-01
2R_14179485_SNP G A 0.3737 71 119 0.2989 2.9659271202522619E-01
2R_14179493_SNP T A 0.4149 78 110 0.1912 1.9022214156436290E-01
2R_14179540_SNP A C 0.05 10 190 0.4279 4.2498592422289194E-01
2R_14179588_SNP C A 0.2872 54 134 0.7516 7.4771392096518952E-01
2R_14179603_DEL T TT 0.09794 19 175 0.6113 6.1041700534052934E-01
2R_14179613_SNP T A 0.2199 42 149 0.3806 3.7625714699519575E-01
2R_14179640_SNP A T 0.2727 51 136 0.5267 5.2526251726537332E-01
2R_14179714_SNP A G 0.1031 20 174 0.8076 8.0453164963559554E-01
2R_14179756_SNP A T 0.3958 76 116 0.8596 8.6131856668652884E-01
2R_14179864_SNP T C 0.4011 75 112 0.2965 2.8662957743192730E-01
2R_14179888_SNP A C 0.3947 75 115 0.2739 2.6545945864781151E-01
2R_14179964_SNP A G 0.1077 21 174 0.8489 8.4712764050519518E-01
2R_14180038_SNP T A 0.2599 46 131 0.3435 3.4657236814274128E-01
2R_14180042_SNP C T 0.4211 80 110 0.6714 6.6522662208545058E-01
2R_14180157_SNP G A 0.2094 40 151 0.8623 8.6788363856634476E-01
2R_14180184_SNP C T 0.2092 41 155 0.7869 7.8438099972667574E-01
2R_14180210_SNP G A 0.1684 32 158 0.8091 8.1490706156896264E-01
2R_14180234_SNP C T 0.151 29 163 0.4501 4.5903982436482682E-01
2R_14180236_SNP G C 0.1676 31 154 0.4085 4.1776331165539249E-01
2R_14180431_SNP A C 0.3245 61 127 0.1189 1.3179710047453996E-01
2R_14180473_SNP A G 0.06667 13 182 0.861 8.5892989003457476E-01
2R_14180598_SNP C G 0.09694 19 177 0.9009 8.9961001705246069E-01
2R_14180612_DEL T TCAACTCAACT 0.07738 13 155 0.6237 6.1647015332353972E-01
2R_14180719_SNP T C 0.4574 86 102 0.3287 3.1992947498993685E-01
2R_14180796_SNP T C 0.4074 77 112 0.9625 9.6294841532983577E-01
2R_14180962_SNP C T 0.4211 80 110 0.9458 9.4733946189246288E-01
2R_14180990_SNP T C 0.2332 45 148 0.6032 6.1855032711377300E-01
2R_14180994_SNP T C 0.3073 59 133 0.738 7.4855034220665018E-01
2R_14181005_SNP C A 0.06566 13 185 0.1993 1.9514798652369281E-01
2R_14181058_SNP T G 0.3598 68 121 0.6266 6.3170471770731063E-01
2R_14181086_INS AG A 0.3109 60 133 0.4845 4.7881726129246294E-01
2R_14181093_SNP G A 0.3122 59 130 0.2318 2.2331065392603966E-01
2R_14181094_SNP C T 0.05528 11 188 0.2607 2.5714800800765181E-01
2R_14181141_SNP T A 0.4415 83 105 0.6933 7.0261168942761376E-01
2R_14181144_SNP G T 0.4194 78 108 0.5768 5.8319462207184314E-01
2R_14181157_SNP C T 0.3069 58 131 0.6555 6.5102017970586468E-01
2R_14181178_SNP G A 0.09231 18 177 0.6321 6.2682837444791639E-01
2R_14181212_SNP T A 0.3368 64 126 0.8198 8.2530668789271711E-01
2R_14181218_SNP C A 0.09794 19 175 0.7876 7.8627409408161464E-01
2R_14181220_SNP A C 0.09694 19 177 0.7731 7.7167575975863900E-01
2R_14181222_SNP A G 0.09231 18 177 0.9008 9.0006471521693654E-01
2R_14181249_SNP C A 0.1398 26 160 0.5912 5.8789447700918651E-01
2R_14181254_INS ATTTGGGTT A 0.1366 25 158 0.3739 3.7031300013734425E-01
2R_14181260_SNP A G 0.1383 26 162 0.4106 4.0964983453765924E-01
2R_14181281_SNP T G 0.2211 42 148 0.4533 4.6648254425010460E-01
2R_14181314_SNP A G 0.232 45 149 0.2005 2.1536436852621765E-01
2R_14181315_SNP A G 0.2268 44 150 0.3879 4.0686330373256263E-01
2R_14181393_SNP G T 0.288 55 136 0.4528 4.5105921810239669E-01
2R_14181406_SNP C T 0.2268 44 150 0.4107 4.2827098038083367E-01
2R_14181499_SNP T C 0.3526 67 123 0.9687 9.7016034659523742E-01
2R_14181501_SNP A T 0.3529 66 121 0.9848 9.8545734867284163E-01
2R_14181533_SNP T A 0.1675 33 164 0.1251 1.2089613553306433E-01
2R_14181569_SNP C G 0.2216 43 151 0.3026 3.1341443435400407E-01
2R_14181580_SNP G A 0.1846 36 159 0.5058 5.0316704331206830E-01
2R_14181585_SNP A G 0.381 72 117 0.5694 5.7732423618074868E-01
2R_14181607_SNP C A 0.2804 53 136 0.2677 2.5791753711330589E-01
2R_14181622_SNP A C 0.385 72 115 0.5612 5.6827639014535491E-01
2R_14181627_SNP T G 0.2256 44 151 0.7619 7.6677751439567021E-01
2R_14181633_SNP C T 0.2205 43 152 0.7629 7.6768553099208559E-01
2R_14181636_SNP T C 0.2245 44 152 0.7654 7.7076410477119284E-01
2R_14181651_SNP A G 0.2083 40 152 0.8071 8.1258879206072199E-01
2R_14181683_SNP T A 0.1383 26 162 0.3886 3.7927151951291538E-01
2R_14181684_SNP A G 0.05584 11 186 0.1406 1.3568867877386681E-01
2R_14181694_SNP C G 0.3797 71 116 0.7099 7.1422308092519204E-01
2R_14181711_SNP A T 0.3403 65 126 0.7651 7.6898918249252302E-01
2R_14181721_SNP G A 0.1061 21 177 0.4896 4.8481749923690354E-01
2R_14181726_SNP A T 0.09474 18 172 0.4205 4.1260839267606930E-01
2R_14181759_SNP T C 0.05528 11 188 0.1992 1.9546754881131090E-01
2R_14181761_SNP T C 0.05051 10 188 0.1849 1.8010120735303137E-01
2R_14181773_SNP C A 0.1762 34 159 0.5488 5.4438859149420815E-01
2R_14181832_SNP T C 0.2053 39 151 0.6463 6.3992862778344328E-01
2R_14181850_SNP T C 0.466 89 102 0.7903 7.9496720833439150E-01
2R_14181916_SNP T C 0.1865 36 157 0.5125 5.0822569541578622E-01
2R_14181922_SNP T C 0.2974 58 137 0.456 4.6603935027973642E-01
2R_14181937_SNP A G 0.4709 89 100 0.7442 7.4887303354015233E-01
2R_14181964_SNP T G 0.2128 40 148 0.7687 7.6752561529718766E-01
2R_14181970_SNP T A 0.2063 39 150 0.8859 8.8557874591220154E-01
2R_14182033_SNP C T 0.1927 37 155 0.9835 9.8322336547966060E-01
2R_14182067_SNP C A 0.1675 32 159 0.7743 7.7360139762441649E-01
2R_14182126_SNP C A 0.1015 20 177 0.3555 3.5718866763811807E-01
2R_14182175_SNP A G 0.1015 20 177 0.3238 3.2600877724733779E-01
2R_14182177_SNP T G 0.06566 13 185 0.1066 1.0594461057069982E-01
2R_14182227_SNP C A 0.4948 95 97 0.8298 8.2671071297616128E-01
2R_14182251_SNP T G 0.2775 53 138 0.7413 7.4145185828099947E-01
2R_14182257_SNP G A 0.1055 21 178 0.4829 4.7900288242068956E-01
2R_14182278_SNP T G 0.1047 20 171 0.6676 6.6260489308447545E-01
2R_14182292_SNP A G 0.07853 15 176 0.6872 6.8355472741177836E-01
2R_14182295_SNP A T 0.455 86 103 0.8276 8.2524220237850221E-01
2R_14182301_SNP T A 0.4696 85 96 0.7627 7.5697567935071086E-01
2R_14182329_SNP A G 0.3777 71 117 0.2931 2.8388030913001261E-01
2R_14182330_SNP G T 0.3737 71 119 0.3197 3.1214336035558377E-01
2R_14182350_SNP T C 0.2606 49 139 0.5987 5.9134456931559987E-01
2R_14182361_SNP T A 0.2781 52 135 0.1448 1.4173956367625706E-01
2R_14182378_SNP A T 0.09645 19 178 0.4535 4.5059161142769644E-01
2R_14182408_SNP T C 0.1105 21 169 0.5083 5.0333868882717370E-01
2R_14182425_SNP C T 0.05528 11 188 0.4427 4.4049931189876246E-01
2R_14182430_SNP G T 0.3598 68 121 0.2302 2.2241364957101251E-01
2R_14182433_SNP G T 0.3575 69 124 0.2483 2.3932431105622487E-01
2R_14182472_SNP A T 0.3627 70 123 0.3418 3.3294327124907219E-01
2R_14182485_SNP T G 0.1327 26 170 0.1233 1.1872054550756317E-01
2R_14182491_SNP T G 0.2564 50 145 0.8228 8.2261255078749829E-01
2R_14182507_SNP C T 0.07143 14 182 0.06442 6.1144373657550620E-02
2R_14182513_DEL AA A 0.3941 67 103 0.5798 6.1276847724324113E-01
2R_14182522_SNP A C 0.4427 85 107 0.9606 9.6088398418671539E-01
2R_14182525_SNP T C 0.2984 57 134 0.9944 9.9434932032825207E-01
2R_14182528_SNP C T 0.2969 57 135 0.8583 8.5787855728624107E-01
2R_14182535_SNP T C 0.367 69 119 0.7845 7.8329401648741315E-01
2R_14182564_SNP T C 0.07216 14 180 0.6696 6.6666342295904690E-01
2R_14182579_SNP G A 0.07692 15 180 0.06521 6.1189940629033712E-02
2R_14182603_SNP T C 0.07107 14 183 0.1969 1.9145223997841931E-01
2R_14182645_SNP T A 0.254 48 141 0.8717 8.6994786111166100E-01
2R_14182654_SNP G A 0.1959 38 156 0.5618 5.6100599343258595E-01
2R_14182666_SNP C T 0.2474 48 146 0.9858 9.8638018898107538E-01
2R_14182719_SNP C T 0.4921 93 96 0.2614 2.7876235141185124E-01
2R_14182741_SNP T A 0.4918 90 93 0.2873 2.9468242046391646E-01
2R_14182794_SNP C T 0.201 39 155 0.09652 1.0738028071356898E-01
2R_14182875_SNP A G 0.09045 18 181 0.134 1.3164019129589033E-01
2R_14182887_SNP T C 0.2704 53 143 0.2369 2.5014169224748017E-01
2R_14182890_SNP G C 0.3069 58 131 0.3643 3.7461965208229842E-01
2R_14182920_SNP T A 0.2083 40 152 0.2759 2.8512715722961512E-01
2R_14182932_SNP A G 0.3081 57 128 0.5163 5.0216358905541225E-01
2R_14182935_SNP T G 0.349 67 125 0.09019 9.8552202655592169E-02
2R_14182971_SNP T C 0.07107 14 183 0.9044 9.0314778475100566E-01
2R_14183067_SNP C T 0.2842 52 131 0.008795 1.1643924375055853E-02
2R_14183083_SNP T C 0.2062 40 154 0.07714 8.3584825781746086E-02
2R_14183085_SNP G A 0.3492 66 123 0.07511 8.1373429778655124E-02
2R_14183130_SNP C T 0.2923 57 138 0.06109 6.7279513906076005E-02
2R_14183177_SNP T A 0.4974 94 95 0.3209 3.2811783573887332E-01
2R_14183178_SNP T A 0.4973 92 93 0.3972 4.0217106329960628E-01
2R_14183184_SNP C T 0.2386 47 150 0.09952 1.0858700471933636E-01
2R_14183188_SNP T A 0.4973 93 94 0.312 3.1734808130034264E-01
2R_14183195_SNP G A 0.4973 93 94 0.3507 3.5503726150230663E-01
2R_14183216_SNP G A 0.2359 46 149 0.09229 9.9227504805837419E-02
2R_14183238_SNP G T 0.2 38 152 0.2553 2.4421681244266225E-01
2R_14183250_SNP A T 0.1361 26 165 0.1554 1.4612626854601785E-01
2R_14183257_SNP C T 0.1368 26 164 0.1572 1.4687697549311907E-01
2R_14183266_SNP T C 0.05102 10 186 0.9842 9.8401322413465830E-01
2R_14183279_SNP G A 0.4974 95 96 0.3644 3.7216503106799792E-01
2R_14183281_DEL A AATCGTT 0.1105 21 169 0.06002 5.4620089137612571E-02
2R_14183289_INS TGGCG T 0.1289 25 169 0.1885 1.8141814143124135E-01
2R_14183346_SNP A T 0.3053 58 132 0.04193 4.6439384295796061E-02
2R_14183376_SNP A G 0.05128 10 185 0.9722 9.7169485563964253E-01
2R_14183383_SNP A T 0.05455 9 156 0.6488 6.3144481432495814E-01
2R_14183388_INS AAATTTAAAA A 0.117 22 166 0.7062 6.9832830850035643E-01
2R_14183411_SNP G A 0.1414 27 164 0.8199 8.1578012145252932E-01
2R_14183426_SNP C A 0.4783 88 96 0.06233 6.4800990126867131E-02
2R_14183526_SNP T C 0.2567 48 139 0.6961 6.9085793367639559E-01
2R_14183540_SNP T A 0.201 39 155 0.7374 7.3468605559073907E-01
2R_14183555_SNP T C 0.1762 34 159 0.9174 9.1649121823035984E-01
2R_14183563_SNP T A 0.06452 12 174 0.5522 5.4565922736262240E-01
2R_14183565_SNP A T 0.4972 89 90 0.07726 8.3476277037105584E-02
2R_14183567_SNP A T 0.08947 17 173 0.219 2.1163915946272005E-01
2R_14183611_SNP G A 0.445 85 106 0.232 2.3870604652913641E-01
2R_14183738_SNP T A 0.085 17 183 0.3897 3.8665989878815188E-01
2R_14183752_SNP C T 0.3497 57 106 0.458 4.4818472947307475E-01
2R_14183758_SNP A T 0.4506 73 89 0.4121 4.0451047069778667E-01
2R_14183759_SNP G T 0.08543 17 182 0.9067 9.0586089095666800E-01
2R_14183766_SNP T C 0.1523 30 167 0.6389 6.4736332300223898E-01
2R_14183769_SNP T C 0.07614 15 182 0.6202 6.1714967614306393E-01
2R_14183772_DEL A ACTTT 0.05348 10 177 0.8723 8.7089401828601376E-01
2R_14183778_SNP C T 0.0804 16 183 0.6876 6.8499473078345252E-01
2R_14183913_SNP G A 0.4684 89 101 0.1181 1.1365727234483980E-01
2R_14183934_SNP C T 0.1701 33 161 0.7898 7.9800552842286721E-01
2R_14183946_SNP A G 0.2251 43 148 0.9758 9.7628931838838395E-01
2R_14183964_SNP C T 0.3956 72 110 0.1736 1.6804017737502952E-01
2R_14183979_SNP C G 0.06566 13 185 0.4862 4.8213076114732623E-01
2R_14184063_SNP T A 0.2723 52 139 0.1074 1.1384847938212928E-01
2R_14184103_SNP G A 0.3262 61 126 0.9208 9.2197708939990253E-01
2R_14184144_SNP C T 0.07614 15 182 0.8009 8.0605627163384463E-01
2R_14184175_SNP T C 0.07143 14 182 0.6349 6.4314626526075180E-01
2R_14184281_SNP T C 0.08901 17 174 0.1655 1.5840725088329799E-01
2R_14184289_DEL A ATA 0.2077 38 145 0.1404 1.2856575574234075E-01
2R_14184325_INS ATC A 0.426 72 97 0.08323 7.5286791626136620E-02
2R_14184357_SNP A T 0.1105 21 169 0.2182 2.0975219334935535E-01
2R_14184366_SNP A T 0.3353 58 115 0.4721 4.8507331380410323E-01
2R_14184383_SNP A T 0.3543 62 113 0.5214 5.3282661745546522E-01
2R_14184394_DEL T TGGACTATTCGT 0.1031 20 174 0.2039 1.9961424829136132E-01
2R_14184401_SNP T G 0.375 60 100 0.1852 2.6117456749296164E-01
2R_14184418_DEL CT TAAATA 0.1047 20 171 0.3181 3.1298263584919273E-01
2R_14184446_SNP A G 0.1211 23 167 0.6462 6.5767664522857339E-01
2R_14184447_SNP A G 0.1257 24 167 0.5771 5.9048988984367801E-01
2R_14184459_SNP T A 0.1615 31 161 0.4579 4.4882360404224342E-01
2R_14184484_SNP T C 0.1675 33 164 0.3634 3.5753787290458106E-01
2R_14184523_SNP A G 0.1632 31 159 0.3517 3.4170101186892166E-01
2R_14184552_SNP A T 0.4432 82 103 0.171 1.8444797198273788E-01
2R_14184592_SNP C T 0.05556 11 187 0.9168 9.1598379518795991E-01
2R_14184599_SNP G A 0.3757 71 118 0.258 2.7204204444058044E-01
2R_14184614_SNP T C 0.2577 50 144 0.4025 4.1997339576900550E-01
2R_14184623_SNP A G 0.3438 66 126 0.5778 5.6863009340925585E-01
2R_14184636_SNP T A 0.3229 62 130 0.7701 7.7877003449928739E-01
2R_14184655_SNP G A 0.3989 75 113 0.09445 1.0378083530867455E-01
2R_14184660_SNP A T 0.06091 12 185 0.7248 7.2527528747640746E-01
2R_14184724_SNP T A 0.2287 43 145 0.236 2.2513494846997162E-01
2R_14184736_SNP G C 0.1316 25 165 0.1433 1.3935598154434903E-01
2R_14184755_SNP C T 0.4737 90 100 0.8701 8.6778065625974343E-01
2R_14184757_SNP T A 0.101 20 178 0.109 1.0550843973939705E-01
2R_14184775_SNP G A 0.1276 25 171 0.1132 1.1179127356584018E-01
2R_14184808_SNP A G 0.05155 10 184 0.96 9.5964584318073154E-01
2R_14184810_INS C CA 0.1176 22 165 0.7346 7.4373500010577631E-01
2R_14184815_SNP A C 0.4681 88 100 0.02207 2.5812656273386365E-02
2R_14184864_SNP C T 0.4947 94 96 0.1735 1.7853408337509569E-01
2R_14184870_SNP C G 0.3862 73 116 0.1765 1.9359179644427305E-01
2R_14184882_SNP T C 0.0625 12 180 0.4696 4.7955969047078284E-01
2R_14184884_SNP A T 0.07692 15 180 0.4727 4.8523170802377047E-01
2R_14184890_SNP G A 0.07653 15 181 0.4787 4.9200977511257693E-01
2R_14184891_SNP C A 0.07254 14 179 0.2631 2.7773703598774990E-01
2R_14184909_SNP T C 0.4628 87 101 0.1598 1.7045682889955560E-01
2R_14184968_SNP C T 0.1701 33 161 0.2855 2.7830400247506781E-01
2R_14185001_SNP G A 0.1429 28 168 0.4019 3.9556722110610021E-01
2R_14185003_DEL A AT 0.1828 34 152 0.6956 6.9837390114759934E-01
2R_14185019_SNP T C 0.05759 11 180 0.8813 8.7952101115072812E-01
2R_14185028_SNP G T 0.1036 20 173 0.7188 7.1580650241361399E-01
2R_14185064_SNP G A 0.5 96 96 0.5932 5.8619983541769427E-01
2R_14185075_SNP A G 0.1302 25 167 0.8383 8.3587855909382247E-01
2R_14185076_SNP C T 0.1295 25 168 0.8629 8.6062637092364724E-01
2R_14185155_SNP A G 0.05128 10 185 0.4015 3.9419950158742256E-01
2R_14185169_SNP T C 0.3564 67 121 0.5484 5.5808660409845123E-01
2R_14185181_SNP G A 0.3545 67 122 0.5731 5.8326646930584347E-01
2R_14185220_SNP A T 0.288 55 136 0.4065 3.9825602847511465E-01
2R_14185246_SNP A G 0.4444 84 105 0.6898 6.9445874524449835E-01
2R_14185261_SNP C T 0.4624 86 100 0.3504 3.5824282192845824E-01
2R_14185264_SNP C T 0.4535 78 94 0.2884 2.9491579954698521E-01
2R_14185281_SNP A T 0.3314 56 113 0.4382 4.3901355598061909E-01
2R_14185294_SNP A T 0.25 49 147 0.8878 8.8661984534266702E-01
2R_14185295_SNP A G 0.1421 28 169 0.1987 1.9399056128901759E-01
2R_14185299_SNP C T 0.05612 11 185 0.7133 7.1095934952910667E-01
2R_14185313_SNP G A 0.1026 20 175 0.8764 8.7453931464752932E-01
2R_14185334_SNP C T 0.1327 26 170 0.2441 2.4158176709532642E-01
2R_14185337_SNP A T 0.2211 42 148 0.5622 5.5141971060135542E-01
2R_14185348_SNP C T 0.4398 84 107 0.4355 4.2819846530425054E-01
2R_14185377_SNP C T 0.221 40 141 0.9786 9.8042734809762466E-01
2R_14185391_SNP T G 0.06316 12 178 0.3204 3.1534692372340090E-01
2R_14185423_SNP A G 0.4719 84 94 0.374 3.5975976860950964E-01
2R_14185443_SNP G A 0.4426 81 102 0.4213 4.0670867116699394E-01
2R_14185451_INS CCC A 0.4696 85 96 0.5913 5.8592767455378669E-01
2R_14185456_SNP T C 0.4602 81 95 0.4561 4.4364608511509673E-01
2R_14185472_SNP C T 0.479 80 87 0.5944 5.7977864414785840E-01
2R_14185489_SNP T G 0.4854 83 88 0.4668 4.4882955827468674E-01
2R_14185516_SNP A C 0.1534 29 160 0.7103 7.0513028187169913E-01
2R_14185635_INS TTTATATA T 0.09548 19 180 0.7305 7.2872505580469138E-01
2R_14185644_SNP T C 0.06667 13 182 0.215 2.0920635995783354E-01
2R_14185678_SNP G A 0.08586 17 181 0.7886 7.8682950085121162E-01
2R_14185681_SNP G T 0.08629 17 180 0.7034 7.0024678330914703E-01
2R_14185683_INS AAGTTGAA A 0.065 13 187 0.2049 2.0205782407649098E-01
2R_14185688_SNP A G 0.06771 13 179 0.7817 7.7884331834986664E-01
2R_14185719_SNP C T 0.05 10 190 0.03622 3.5064970162655106E-02
2R_14185843_SNP C T 0.3228 61 128 0.6466 6.5083566250954250E-01
2R_14185891_SNP A G 0.06842 13 177 0.9069 9.0534293897781182E-01
2R_14185946_SNP T C 0.1937 37 154 0.9176 9.1586450942320452E-01
2R_14185971_SNP C A 0.1684 33 163 0.2424 2.5464891347134821E-01
2R_14185992_SNP G T 0.1777 35 162 0.2591 2.7209516548012569E-01
2R_14185994_SNP G A 0.2895 55 135 0.2498 2.5670046500987675E-01
2R_14186000_SNP T A 0.2796 52 134 0.2974 3.0457295187695455E-01
2R_14186025_DEL A AA 0.2079 37 141 0.5307 5.2992584607930504E-01
2R_14186119_SNP C T 0.2228 43 150 0.2828 2.9276943955007062E-01
2R_14186206_SNP T C 0.05556 11 187 0.09254 9.0375374154752497E-02
2R_14186311_SNP T G 0.1224 24 172 0.3571 3.6912778027326121E-01
2R_14186312_SNP T C 0.2926 55 133 0.8947 8.9379867547482506E-01
2R_14186317_SNP T G 0.2963 56 133 0.8873 8.8670263899675772E-01
2R_14186338_SNP A G 0.08122 16 181 0.1997 1.9530253469232706E-01
2R_14186392_SNP C T 0.4632 88 102 0.4684 4.9034395564852207E-01
2R_14186405_SNP A T 0.2147 41 150 0.08226 9.9808035267838657E-02
2R_14186411_SNP A G 0.3316 63 127 0.6347 6.4758037698139970E-01
2R_14186413_SNP T A 0.09596 19 179 0.1069 1.0374142788872398E-01
2R_14186414_SNP A G 0.07653 15 181 0.3275 3.2107152460173694E-01
2R_14186438_SNP T A 0.2984 57 134 0.6589 6.7085504904380366E-01
2R_14186446_SNP C G 0.2139 40 147 0.1957 2.1108991207362227E-01
2R_14186448_SNP T A 0.2181 41 147 0.1398 1.5342788826334175E-01
2R_14186515_INS GG G 0.2699 44 119 0.1788 1.7852065191435995E-01
2R_14186581_SNP T A 0.08556 16 171 0.09127 8.5765421283056087E-02
2R_14186626_SNP A G 0.3369 63 124 0.7948 7.9922481431558035E-01
2R_14186670_SNP T A 0.4667 84 96 0.6195 6.1217014353372501E-01
2R_14186681_SNP C T 0.4862 88 93 0.8469 8.4395910804090046E-01
2R_14186735_INS GC G 0.07179 14 181 0.1253 1.1981721507892140E-01
2R_14186736_SNP A T 0.2383 46 147 0.3906 4.0529044942551695E-01
2R_14186853_SNP G A 0.4742 92 102 0.8024 8.0842526127890701E-01
2R_14186869_SNP T C 0.07035 14 185 0.1259 1.2257302906614276E-01
2R_14186924_DEL A AAGAA 0.25 45 135 0.8265 8.2075806439000987E-01
2R_14187085_SNP T G 0.2447 46 142 0.6318 6.2597276883532105E-01
2R_14187162_SNP T C 0.06533 13 186 0.09855 9.6055788164374212E-02
2R_14187188_SNP A C 0.1875 36 156 0.8744 8.7173058258132807E-01
2R_14187192_SNP C T 0.1895 36 154 0.9994 9.9937031146779154E-01
2R_14187337_SNP G C 0.07179 14 181 0.9751 9.7481288173176806E-01
2R_14187419_SNP T C 0.1198 23 169 0.4198 4.1115889235239200E-01
2R_14187473_SNP A C 0.134 26 168 0.6783 6.7382150875627744E-01
2R_14187530_SNP G A 0.3782 73 120 0.9592 9.5987931690467143E-01
2R_14187575_SNP C T 0.1295 25 168 0.2749 2.8371284832254884E-01
2R_14187640_SNP C A 0.09896 19 173 0.4189 4.0948662479324915E-01
2R_14187662_SNP A C 0.1737 33 157 0.9153 9.1347340705024382E-01
2R_14187663_SNP G C 0.06533 13 186 0.2327 2.2855669046605842E-01
2R_14187733_SNP T G 0.1257 23 160 0.8214 8.1520185741566720E-01
2R_14187821_SNP A C 0.373 69 116 0.476 4.6223513182221299E-01
2R_14187826_SNP G T 0.399 77 116 0.4323 4.2223088543623444E-01
2R_14187906_SNP A C 0.2742 51 135 0.7754 7.7065092634350862E-01
2R_14187921_SNP G A 0.0804 16 183 0.846 8.4495936514937009E-01
2R_14187951_SNP C A 0.2775 53 138 0.657 6.5015731459797244E-01
2R_14187957_SNP T A 0.0567 11 183 0.6756 6.7322265985677032E-01
2R_14187973_SNP T C 0.3969 77 117 0.3192 3.1061759381958720E-01
2R_14187993_SNP T C 0.06566 13 185 0.9774 9.7716548720599894E-01
2R_14188015_DEL T TT 0.09189 17 168 0.2415 2.3305094145462701E-01
2R_14188034_SNP T C 0.07576 15 183 0.1413 1.3735459534162830E-01
2R_14188035_SNP G A 0.1047 20 171 0.1493 1.4337794336136622E-01
2R_14188048_SNP T C 0.1047 20 171 0.1047 9.9608448294283836E-02
2R_14188276_SNP G T 0.3771 66 109 0.4267 4.1681007652836755E-01
2R_14188279_SNP G A 0.3591 65 116 0.2115 1.9512556467009867E-01
2R_14188287_SNP A G 0.3214 54 114 0.2593 2.3205619588466242E-01
2R_14188334_SNP A C 0.3822 73 118 0.4348 4.2640310196720710E-01
2R_14188376_SNP T C 0.1676 31 154 0.5844 5.7523543538041633E-01
2R_14188382_SNP C G 0.1774 33 153 0.9547 9.5378702693581419E-01
2R_14188397_SNP C A 0.2086 39 148 0.3375 3.3105732307619040E-01
2R_14188403_SNP T A 0.2328 44 145 0.174 1.6811757657802284E-01
2R_14188405_SNP C G 0.2234 42 146 0.2489 2.4215419848853781E-01
2R_14188428_SNP G A 0.1799 34 155 0.8823 8.7996872933017789E-01
2R_14188440_SNP T A 0.1809 34 154 0.6561 6.5161561926985700E-01
2R_14188457_INS TG T 0.06283 12 179 0.9959 9.9590658453796610E-01
2R_14188474_SNP G A 0.2304 44 147 0.1665 1.6518832551821083E-01
2R_14188477_DEL T TACCAAATCATGT 0.2396 46 146 0.1348 1.3388475310323922E-01
2R_14188492_SNP G C 0.2435 47 146 0.2043 2.0120891538487340E-01
2R_14188496_SNP T C 0.2169 41 148 0.8818 8.8106182494889607E-01
2R_14188524_SNP C T 0.1641 32 163 0.8325 8.3153438284432613E-01
2R_14188533_SNP C T 0.4375 84 108 0.9327 9.3164758665335334E-01
2R_14188548_SNP T A 0.4233 80 109 0.9943 9.9415722351599545E-01
2R_14188562_SNP A G 0.1378 27 169 0.9083 9.0716071661996245E-01
2R_14188667_SNP T C 0.07407 14 175 0.562 5.5463089397961518E-01
2R_14188722_SNP A G 0.1546 30 164 0.1797 1.7588034621168713E-01
2R_14188738_SNP G A 0.1856 36 158 0.1666 1.5887645127199557E-01
2R_14188741_SNP A C 0.1212 24 174 0.2882 2.8894441420135075E-01
2R_14188993_SNP G A 0.05051 10 188 0.2673 2.6565006675860403E-01
2R_14189169_SNP T A 0.06044 11 171 0.1418 1.3197077759585529E-01
2R_14189194_DEL T TT 0.2056 37 143 0.8402 8.4034516051764807E-01
2R_14189251_SNP A T 0.4375 84 108 0.6558 6.5512325164242324E-01
2R_14189258_SNP G T 0.0567 11 183 0.4557 4.5175219591903726E-01
2R_14189285_SNP A G 0.07653 15 181 0.6869 6.8299304581017883E-01
2R_14189286_SNP C A 0.1774 33 153 0.9299 9.2903547924028751E-01
2R_14189304_SNP A T 0.4225 79 108 0.6529 6.5157099400299223E-01
2R_14189308_SNP G A 0.06091 12 185 0.4624 4.5623845651313710E-01
2R_14189315_SNP A C 0.4293 79 105 0.7817 7.7690068568228565E-01
2R_14189328_SNP A G 0.139 26 161 0.8765 8.7545636036507546E-01
2R_14189339_SNP G A 0.06667 13 182 0.5082 5.0110560254653769E-01
2R_14189371_INS GG G 0.05319 10 178 0.9117 9.1019610541664453E-01
2R_14189418_SNP T C 0.1947 37 153 0.3524 3.4018200150846212E-01
2R_14189419_SNP A G 0.05128 10 185 0.2631 2.5865125509591147E-01
2R_14189520_SNP T G 0.4382 78 100 0.6857 6.7895220610021467E-01
2R_14189546_SNP A G 0.1484 27 155 0.6944 6.9922553794370335E-01
2R_14189557_SNP A T 0.2941 55 132 0.5934 5.9850077646463784E-01
2R_14189598_SNP A T 0.07143 14 182 0.3912 3.8773943836197122E-01
2R_14189603_DEL A AC 0.05181 10 183 0.2679 2.6527505277031571E-01
2R_14189680_SNP T G 0.1099 21 170 0.2501 2.4588566974210702E-01
2R_14189734_SNP T G 0.06218 12 181 0.2836 2.7791998548692598E-01
2R_14189793_SNP C A 0.05528 11 188 0.2805 2.8012705030713370E-01
2R_14189794_SNP G T 0.05528 11 188 0.2805 2.8012705030713370E-01
2R_14189800_SNP A C 0.3842 73 117 0.4835 4.7985170826493850E-01
2R_14189801_SNP A C 0.3723 70 118 0.328 3.1868618168126162E-01
2R_14189811_SNP A T 0.2128 40 148 0.6649 6.5734472939516819E-01
2R_14189815_SNP C A 0.4948 95 97 0.7815 7.7674884965196445E-01
2R_14189938_SNP A G 0.08718 17 178 0.354 3.4578154431940633E-01
2R_14189962_SNP C T 0.09231 18 177 0.1824 1.7568980393462741E-01
2R_14190087_SNP G A 0.0603 12 187 0.2645 2.6136017063597627E-01
2R_14190142_SNP A G 0.05051 10 188 0.1757 1.7110938802667963E-01
2R_14190150_SNP T C 0.0663 12 169 0.1527 1.9574101973631008E-01
2R_14190151_SNP G A 0.06704 12 167 0.7197 7.3975812728076829E-01
2R_14190153_SNP C T 0.06667 12 168 0.3426 4.0603285736961192E-01
2R_14190169_SNP T G 0.05587 10 169 0.2087 1.9145900608634459E-01
2R_14190173_SNP G T 0.08287 15 166 0.8696 8.6384463514317855E-01
2R_14190174_SNP T G 0.06077 11 170 0.6724 6.6249576927816434E-01
2R_14190190_SNP C A 0.06736 13 180 0.113 1.1703176244381708E-01
2R_14190358_SNP G A 0.1031 20 174 0.3728 3.6925152353738311E-01
2R_14190363_SNP C T 0.09596 19 179 0.08419 8.8428483764611432E-02
2R_14190397_SNP C T 0.075 15 185 0.349 3.4592393667408416E-01
2R_14190435_SNP A T 0.4526 86 104 0.3812 3.9647454486313705E-01
2R_14190450_SNP T C 0.105 21 179 0.2666 2.6358280373376297E-01
2R_14190461_SNP T C 0.4352 84 109 0.4743 4.8263242566424469E-01
2R_14190464_SNP T C 0.2751 52 137 0.5698 5.7714592825646704E-01
2R_14190466_SNP G T 0.2995 59 138 0.6036 6.1274711473887766E-01
2R_14190484_SNP C T 0.1709 34 165 0.7492 7.4732930182854163E-01
2R_14190494_SNP G A 0.08 16 184 0.3661 3.6311552886921494E-01
2R_14190512_SNP C T 0.4308 84 111 0.8858 8.8843957289879583E-01
2R_14190520_SNP A T 0.06533 13 186 0.9685 9.6821724183400593E-01
2R_14190644_SNP A G 0.05155 10 184 0.5745 5.6741995856075733E-01
2R_14190702_SNP C T 0.2216 43 151 0.5883 5.9679227030281867E-01
2R_14190721_SNP T G 0.3037 58 133 0.2185 2.2623576497010889E-01
2R_14190729_SNP A G 0.06599 13 184 0.2779 2.7571367174532002E-01
2R_14190751_SNP A C 0.06122 12 184 0.3281 3.2593767764078230E-01
2R_14190918_SNP A T 0.455 86 103 0.8353 8.3858182823460781E-01
2R_14191097_SNP G C 0.095 19 181 0.5171 5.1442434345676569E-01
2R_14191110_SNP T C 0.1015 20 177 0.6351 6.3076659515585320E-01
2R_14191122_SNP T C 0.2903 54 132 0.122 1.3476078621179566E-01
2R_14191206_SNP A G 0.3789 72 118 0.9575 9.5828331325694138E-01
2R_14191272_SNP T G 0.2188 42 150 0.4278 4.2323724067218649E-01
2R_14191329_SNP A C 0.4 76 114 0.7499 7.5407219788071100E-01
2R_14191350_SNP G A 0.224 43 149 0.6113 6.2502124328017938E-01
2R_14191395_SNP A C 0.3128 61 134 0.9531 9.5441185157335451E-01
2R_14191526_SNP C T 0.05263 10 180 0.9288 9.2775824204950019E-01
2R_14191543_SNP A G 0.1015 20 177 0.7052 7.1737037206969878E-01
2R_14191561_SNP C T 0.455 86 103 0.6673 6.7084927947740147E-01
2R_14191569_INS AA A 0.4249 82 111 0.8712 8.7374580144042513E-01
2R_14191576_SNP A C 0.4709 89 100 0.644 6.4985723100580373E-01
2R_14191610_SNP G C 0.3557 69 125 0.8714 8.7409004911642918E-01
2R_14191622_SNP T C 0.07576 15 183 0.4142 4.0885795804229919E-01
2R_14191629_SNP A C 0.09794 19 175 0.9003 9.0192636937241111E-01
2R_14191675_SNP T A 0.4249 82 111 0.8131 8.1716305783409526E-01
2R_14191872_SNP C T 0.2434 46 143 0.2026 2.1071610201450275E-01
2R_14191878_SNP G A 0.2371 46 148 0.1785 1.7480934287952921E-01
2R_14191907_SNP T C 0.1088 21 172 0.9174 9.1823663585109339E-01
2R_14192037_SNP G A 0.1289 25 169 0.9786 9.7834803520462410E-01
2R_14192103_SNP A T 0.2176 42 151 0.1459 1.5636929199278393E-01
2R_14192124_SNP A G 0.25 48 144 0.1211 1.3092680054265216E-01
2R_14192125_SNP A G 0.3834 74 119 0.6516 6.6054501043276681E-01
2R_14192133_SNP T C 0.2895 55 135 0.7198 7.2536604735103838E-01
2R_14192140_SNP T C 0.07614 15 182 0.8893 8.8823334907787488E-01
2R_14192146_INS TTT T 0.07653 15 181 0.8804 8.7895803728581967E-01
2R_14192151_INS TTGAGCCTTT T 0.2812 54 138 0.7646 7.7009502707116784E-01
2R_14192167_SNP C T 0.2408 46 145 0.1634 1.7412260786958866E-01
2R_14192171_SNP A G 0.07772 15 178 0.8677 8.6544489755851661E-01
2R_14192184_SNP A T 0.1885 36 155 0.03568 3.1861774801779423E-02
2R_14192186_SNP T G 0.4486 83 102 0.6729 6.7647342048110692E-01
2R_14192193_SNP A G 0.07614 15 182 0.2653 2.5972635085720985E-01
2R_14192195_DEL A GT 0.07614 15 182 0.2653 2.5972635085720985E-01
2R_14192198_SNP T C 0.07216 14 180 0.2305 2.2287850893423078E-01
2R_14192200_DEL T TT 0.07653 15 181 0.2737 2.6799018449602674E-01
2R_14192206_SNP C T 0.288 55 136 0.2802 2.9249880272351336E-01
2R_14192210_SNP C A 0.09137 18 179 0.4103 4.0483540164667231E-01
2R_14192213_SNP A G 0.4917 89 92 0.5442 5.3020077561027801E-01
2R_14192219_SNP G T 0.08197 15 168 0.2794 2.7321613329927807E-01
2R_14192230_INS TG T 0.1071 21 175 0.02603 2.6480592292200976E-02
2R_14192250_SNP T A 0.3667 66 114 0.5509 5.5894844056177728E-01
2R_14192274_SNP A G 0.102 20 176 0.01042 1.0770801632490022E-02
2R_14192278_SNP C T 0.1036 20 173 0.02494 2.4229354720565116E-02
2R_14192441_SNP A C 0.08081 16 182 0.8347 8.3290149503221245E-01
2R_14192475_SNP G T 0.07732 15 179 0.02942 2.7611547524330777E-02
2R_14192485_SNP T C 0.4859 86 91 0.2371 2.3055071997333565E-01
2R_14192523_SNP A T 0.07071 14 184 0.3007 2.9564353586103365E-01
2R_14192575_SNP G C 0.065 13 187 0.4342 4.3131521841648535E-01
2R_14192641_SNP C T 0.4263 81 109 0.3794 3.8477780731127342E-01
2R_14192656_SNP A G 0.1179 23 172 0.4999 5.0819079741937068E-01
2R_14192739_SNP T C 0.3797 71 116 0.3681 3.7675440213148814E-01
2R_14192809_SNP C T 0.3598 68 121 0.7371 7.4668766428254485E-01
2R_14192833_INS ACATA A 0.1236 22 156 0.5149 5.4255175969905323E-01
2R_14192835_INS AAATATGTA A 0.08763 17 177 0.1703 1.6272556151703887E-01
2R_14192848_DEL A AGCCTC 0.101 20 178 0.1972 1.9292536561497819E-01
2R_14192853_SNP G C 0.2326 40 132 0.8684 8.6896844085560354E-01
2R_14192871_SNP G T 0.2299 43 144 0.335 3.2356156242228096E-01
2R_14192876_SNP G T 0.09091 18 180 0.2423 2.4173819993133661E-01
2R_14192892_SNP A G 0.05528 11 188 0.5038 5.0037149082454380E-01
2R_14192913_SNP T C 0.1058 20 169 0.843 8.4047955643513705E-01
2R_14192916_SNP T G 0.09694 19 177 0.1969 1.9091185418932166E-01
2R_14192926_DEL A AACTAA 0.2359 46 149 0.8934 8.9658264293559131E-01
2R_14192936_SNP G A 0.3298 63 128 0.4825 4.9374827051649661E-01
2R_14192945_SNP G T 0.3385 65 127 0.403 4.1478856760484428E-01
2R_14192959_SNP G A 0.09694 19 177 0.2167 2.1082849539132809E-01
2R_14192966_DEL A ACA 0.3189 59 126 0.3845 3.9141905174246594E-01
2R_14192978_SNP T G 0.3617 68 120 0.4715 4.8721608622857415E-01
2R_14192986_SNP T C 0.2359 46 149 0.8961 8.9920458484358023E-01
2R_14193012_SNP C T 0.3717 71 120 0.6174 6.1890023135292405E-01
2R_14193013_SNP T G 0.377 72 119 0.5171 5.1551043253383655E-01
2R_14193018_SNP T G 0.2371 46 148 0.7033 7.0998154932056157E-01
2R_14193035_DEL T TT 0.3763 70 116 0.4439 4.5236565779416182E-01
2R_14193039_SNP A C 0.05584 11 186 0.2789 2.7278764432863267E-01
2R_14193143_SNP T A 0.1675 32 159 0.8566 8.5628354246249516E-01
2R_14193170_SNP A T 0.2304 44 147 0.6619 6.5774744341660940E-01
2R_14193273_SNP C T 0.3177 61 131 0.4031 3.9489140950706025E-01
2R_14193277_SNP C T 0.3053 58 132 0.3541 3.4081955629335192E-01
2R_14193281_SNP C G 0.3141 60 131 0.3229 3.1181844177697682E-01
2R_14193283_SNP G A 0.3089 59 132 0.2977 2.8816456736103369E-01
2R_14193284_SNP T G 0.134 26 168 0.975 9.7552957611346069E-01
2R_14193446_SNP G A 0.1168 23 174 0.5293 5.4464991552055508E-01
2R_14193453_INS TT T 0.3583 67 120 0.733 7.2688825232481458E-01
2R_14193500_SNP A C 0.4438 79 99 0.41 4.3253308882218688E-01
2R_14193503_SNP A G 0.4651 80 92 0.3799 3.9728411869658342E-01
2R_14193545_SNP G A 0.2332 45 148 0.1692 1.6116344217130241E-01
2R_14193546_SNP C A 0.2421 46 144 0.1078 1.0064867782752440E-01
2R_14193581_SNP G A 0.4639 90 104 0.1136 1.3152865805965330E-01
2R_14193618_SNP C A 0.102 20 176 0.1766 1.9585452901888523E-01
2R_14193682_SNP G T 0.4255 80 108 0.1781 1.8456366574226835E-01
2R_14193734_SNP G A 0.427 79 106 0.6557 6.4778448376826558E-01
2R_14193819_SNP T G 0.07179 14 181 0.4907 4.8908065243395371E-01
2R_14193820_SNP C A 0.07143 14 182 0.4687 4.6299030371089089E-01
2R_14193861_SNP C T 0.4105 78 112 0.2213 2.2807246994652830E-01
2R_14193913_SNP A T 0.08163 16 180 0.3921 3.8572682656815815E-01
2R_14193959_SNP A T 0.2234 42 146 0.984 9.8358666800158634E-01
2R_14194041_SNP T A 0.2542 45 132 0.9146 9.1055202088442067E-01
2R_14194070_SNP A G 0.08205 16 179 0.838 8.3556682948327965E-01
2R_14194088_SNP A G 0.3403 65 126 0.5511 5.4343520675913370E-01
2R_14194133_SNP T A 0.06771 13 179 0.6551 6.6619362709620256E-01
2R_14194161_SNP C A 0.2564 50 145 0.5405 5.5059549530475405E-01
2R_14194197_SNP G C 0.05 10 190 0.6801 6.7820013581283245E-01
2R_14194212_SNP G A 0.3874 74 117 0.4494 4.6400561262311646E-01
2R_14194214_SNP G A 0.4332 81 106 0.7325 7.3476018664235632E-01
2R_14194282_SNP G A 0.05 10 190 0.6801 6.7820013581283245E-01
2R_14194292_SNP C T 0.08854 17 175 0.2294 2.2203913701339195E-01
2R_14194296_SNP G A 0.09278 18 176 0.2179 2.1213131038099875E-01
2R_14194348_SNP T C 0.05556 11 187 0.1297 1.2581047945505186E-01
2R_14194493_SNP T C 0.4158 79 111 0.8149 8.1451717092818732E-01
2R_14194550_SNP A G 0.3005 58 135 0.7623 7.5841282143530131E-01
2R_14194565_SNP G T 0.1237 24 170 0.0312 2.8584530236060848E-02
2R_14194577_SNP C T 0.1865 36 157 0.463 4.5467677682772645E-01
2R_14194751_SNP C T 0.1289 25 169 0.3698 3.8386349450371016E-01
2R_14194859_SNP T C 0.4866 91 96 0.6574 6.6565708012031455E-01
2R_14194868_SNP G A 0.3191 60 128 0.1861 1.9395036170029489E-01
2R_14194884_SNP T G 0.3085 58 130 0.7478 7.4105297270157422E-01
2R_14194968_SNP A T 0.3085 58 130 0.3201 3.1254357282028145E-01
2R_14194985_SNP C G 0.4392 83 106 0.443 4.5188793336837407E-01
2R_14195035_SNP C G 0.3037 58 133 0.5502 5.4314631011057513E-01
2R_14195049_SNP T A 0.3571 70 126 0.3729 3.6860625912255374E-01
2R_14195051_SNP G T 0.1443 28 166 0.7246 7.3205633620822086E-01
2R_14195094_SNP A G 0.4764 91 100 0.4977 5.0821185669057090E-01
2R_14195107_SNP G A 0.4709 89 100 0.466 4.7677773183781458E-01
2R_14195117_SNP G C 0.4762 90 99 0.5794 5.9039648413435342E-01
2R_14195120_SNP G T 0.3196 62 132 0.5947 5.8833494893936433E-01
2R_14195121_SNP G A 0.3177 61 131 0.4589 4.5023040008131421E-01
2R_14195131_SNP A T 0.3144 61 133 0.6975 6.9428536286834364E-01
2R_14195139_SNP A T 0.3621 63 111 0.3954 3.7076946476349448E-01
2R_14195171_SNP C G 0.1538 30 165 0.6977 7.1129137667737052E-01
2R_14195175_SNP C A 0.3161 61 132 0.6207 6.1391293066369546E-01
2R_14195177_SNP C T 0.3231 63 132 0.5449 5.3860429438346880E-01
2R_14195197_SNP T G 0.3369 63 124 0.9263 9.3391179489207965E-01
2R_14195200_SNP T G 0.05759 11 180 0.3086 3.6190769589863903E-01
2R_14195203_SNP A G 0.4256 83 112 0.3355 3.3080501527760997E-01
2R_14195209_SNP G T 0.3866 75 119 0.8938 8.9208609844975095E-01
2R_14195213_SNP A T 0.05528 11 188 0.4587 4.5486100266285279E-01
2R_14195221_SNP A C 0.05528 11 188 0.4587 4.5486100266285279E-01
2R_14195225_INS TA T 0.3073 59 133 0.7752 7.7154962382645309E-01
2R_14195232_SNP T A 0.0603 12 187 0.5465 5.4350316254294628E-01
2R_14195351_SNP G A 0.4948 95 97 0.1612 1.5312642319486169E-01
2R_14195462_SNP C A 0.1058 20 169 0.4415 4.3853879898196335E-01
2R_14195662_SNP A T 0.4691 91 103 0.6359 6.3162911797002497E-01
2R_14195793_SNP A G 0.3854 74 118 0.4227 4.2952575984849661E-01
2R_14195936_SNP A T 0.3093 60 134 0.5993 5.9214387044374051E-01
2R_14195953_SNP A G 0.2947 56 134 0.4006 3.9058771658409042E-01
2R_14195982_SNP A C 0.466 89 102 0.9 8.9864379259441818E-01
2R_14196045_DEL ACTGCTAAGTGAGACGCACTGCG A 0.3053 58 132 0.5415 5.3237449441791096E-01
2R_14196068_INS T TGACTTTT 0.2834 53 134 0.6053 6.0022975512711674E-01
2R_14196162_SNP A G 0.1005 20 179 0.1513 1.4774419662692739E-01
2R_14196193_SNP A T 0.2737 52 138 0.5615 5.5021102866725657E-01
2R_14196246_SNP A C 0.2798 54 139 0.6209 6.1420324101852297E-01
2R_14196314_SNP G T 0.1128 22 173 0.06313 7.2217499119197545E-02
2R_14196328_INS TT T 0.09574 18 170 0.1458 1.6144602219681636E-01
2R_14196332_SNP T C 0.3936 74 114 0.1177 1.1293028102490965E-01
2R_14196335_SNP T C 0.4222 76 104 0.3031 3.5005642144103577E-01
2R_14196339_SNP T C 0.4021 76 113 0.1392 1.7666784579058081E-01
2R_14196343_SNP T G 0.418 79 110 0.8384 8.4376641190254476E-01
2R_14196426_SNP T A 0.08673 17 179 0.3513 3.6661779331211075E-01
2R_14196428_SNP T C 0.09783 18 166 0.3734 4.6142337646891529E-01
2R_14196431_SNP G C 0.08808 17 176 0.04477 4.2601432209894430E-02
2R_14196491_SNP T C 0.3613 69 122 0.86 8.5775692908658185E-01
2R_14196580_SNP C A 0.4709 89 100 0.02284 2.1396154315522695E-02
2R_14196586_SNP T C 0.1917 37 156 0.09077 8.6928628586610879E-02
2R_14196666_SNP T A 0.4973 92 93 0.181 1.7880700728277943E-01
2R_14196718_SNP A G 0.06633 13 183 0.4357 4.3253528097108829E-01
2R_14196774_SNP T C 0.2147 41 150 0.2965 2.8416419350559941E-01
2R_14196864_SNP A C 0.06599 13 184 0.9174 9.1652318115907838E-01
2R_14196877_SNP A G 0.09694 19 177 0.3687 3.9251286039163225E-01
2R_14197073_SNP A C 0.4158 79 111 0.8803 8.7733750525349863E-01
2R_14197078_SNP A G 0.1146 22 170 0.3367 3.5306627801256785E-01
2R_14197125_INS ACA A 0.05528 11 188 0.1469 1.4388786163033640E-01
2R_14197336_SNP T C 0.0829 16 177 0.6997 7.1307949009563187E-01
2R_14197357_SNP A T 0.4293 79 105 0.8162 8.1938559267517008E-01
2R_14197496_SNP T C 0.07368 14 176 0.5568 5.5244803393360065E-01
2R_14197777_SNP A C 0.3617 68 120 0.673 6.6921563429179187E-01
2R_14197948_SNP A T 0.0914 17 169 0.2027 2.1332964763971007E-01
2R_14198012_SNP A G 0.05789 11 179 0.1003 9.1999535654381792E-02
2R_14198085_SNP G A 0.377 69 114 0.754 7.5114799233567409E-01
2R_14198098_SNP A G 0.3032 57 131 0.5319 5.2017394261501027E-01
2R_14198152_SNP A T 0.1809 34 154 0.05958 6.8962894982371237E-02
2R_14198178_SNP T C 0.3369 63 124 0.7106 7.0160025263335501E-01
2R_14198183_SNP C A 0.2888 54 133 0.7638 7.6305969232453630E-01
2R_14198193_SNP G A 0.08808 17 176 0.3408 3.5847763140189359E-01
2R_14198203_SNP A G 0.08333 16 176 0.1399 1.5680944544171171E-01
2R_14198258_SNP A C 0.3564 67 121 0.3573 3.4469128223147738E-01
2R_14198276_SNP A G 0.3368 65 128 0.1089 1.0525312676580834E-01
2R_14198295_SNP A T 0.4894 92 96 0.9313 9.2989951211820909E-01
2R_14198297_SNP C T 0.4866 91 96 0.8796 8.7695177656103906E-01
2R_14198298_SNP A G 0.4866 91 96 0.7865 7.8147388204340884E-01
2R_14198324_SNP T C 0.4378 81 104 0.7943 7.9886314535156233E-01
2R_14198350_SNP T A 0.3263 62 128 0.5708 5.6095118302709457E-01
2R_14198358_SNP G C 0.08673 17 179 0.4246 4.3962185032987811E-01
2R_14198378_SNP C T 0.2727 48 128 0.5596 5.4653549507050636E-01
2R_14198382_SNP G T 0.267 47 129 0.7489 7.4118305502964787E-01
2R_14198383_SNP A G 0.2712 48 129 0.8804 8.7787078497570292E-01
2R_14198384_SNP C T 0.3039 55 126 0.7107 7.0892650458232565E-01
2R_14198385_SNP A T 0.2712 48 129 0.8767 8.7397892940865707E-01
2R_14198541_SNP T A 0.1579 30 160 0.6635 6.7178141011086234E-01
2R_14198757_SNP T C 0.06286 11 164 0.3738 3.8074087814820678E-01
2R_14198759_SNP G A 0.2071 35 134 0.6162 6.2095520181790853E-01
2R_14198860_SNP T C 0.371 69 117 0.4586 4.4231772330462404E-01
2R_14198879_SNP C T 0.05528 11 188 0.1789 1.7504219514011499E-01
2R_14198993_SNP A G 0.1212 24 174 0.1834 1.7932506514572855E-01
2R_14199118_SNP C G 0.4127 78 111 0.8199 8.1445315105154148E-01
2R_14199185_SNP A G 0.4263 81 109 0.9724 9.7189270922985227E-01
2R_14199233_DEL AA A 0.4551 76 91 0.6647 6.5938436104304810E-01
2R_14199239_SNP G T 0.05714 10 165 0.2978 2.8564807474992437E-01
2R_14199263_SNP T G 0.191 34 144 0.2605 2.3741493792660107E-01
2R_14199388_SNP A G 0.06736 13 180 0.3992 3.9560146028932297E-01
2R_14199440_SNP T G 0.07407 14 175 0.9132 9.1523697567143247E-01
2R_14199469_SNP C G 0.2147 41 150 0.2024 2.1410732875045846E-01
2R_14199672_SNP T C 0.2 39 156 0.05134 5.9232777581000477E-02
2R_14199738_SNP G C 0.05556 11 187 0.2447 2.4145557798912720E-01
2R_14199767_SNP A G 0.1742 31 147 0.1119 1.1342814999920658E-01
2R_14199987_SNP A G 0.1217 23 166 0.3295 3.1629239924273911E-01
2R_14200017_SNP T C 0.05528 11 188 0.03326 3.4630065036504142E-02
2R_14200084_SNP T C 0.1282 25 170 0.2547 2.4581318545325348E-01
2R_14200122_SNP A C 0.06061 12 186 0.7384 7.3630980019122050E-01
2R_14200193_SNP T C 0.2609 48 136 0.1354 1.4823178805819948E-01
2R_14200213_SNP G T 0.07107 14 183 0.3785 3.7244371744903981E-01
2R_14200217_SNP A C 0.1117 22 175 0.5528 5.6678476426685065E-01
2R_14200222_SNP T C 0.09845 19 174 0.4395 4.5575372181453511E-01
2R_14200231_SNP C T 0.06599 13 184 0.5421 5.3829905548300028E-01
2R_14200233_SNP T C 0.3842 73 117 0.1343 1.2559121943258811E-01
2R_14200237_SNP A T 0.08763 17 177 0.4854 4.9824931738974310E-01
2R_14200253_INS ATTGTAGTCAGTTAAAACTATTTTTCCATA A 0.06915 13 175 0.8354 8.4024992683101796E-01
2R_14200271_SNP C T 0.3557 69 125 0.02303 2.7640857849274031E-02
2R_14200300_SNP A T 0.159 31 164 0.1754 1.6846511100170558E-01
2R_14200314_SNP C G 0.4844 93 99 0.1243 1.1947481218298639E-01
2R_14200322_SNP G C 0.1693 32 157 0.9684 9.6798339170781789E-01
2R_14200325_SNP C T 0.05076 10 187 0.2933 2.8744644268459274E-01
2R_14200330_SNP A T 0.09278 18 176 0.5007 5.1293665070629690E-01
2R_14200385_SNP C G 0.2 39 156 0.2567 2.4948476992701263E-01
2R_14200386_SNP T A 0.05556 11 187 0.239 2.3446106896340579E-01
2R_14200389_SNP T G 0.1979 38 154 0.2218 2.1430413793487213E-01
2R_14200403_SNP A G 0.1701 33 161 0.4504 4.4492750690292748E-01
2R_14200418_SNP A G 0.07143 14 182 0.6142 6.1161985558976484E-01
2R_14200422_SNP G C 0.1075 20 166 0.641 6.5050607694973994E-01
2R_14200448_SNP T G 0.07692 15 180 0.3376 3.5535009472562595E-01
2R_14200456_SNP A G 0.4764 91 100 0.3 2.9213604232768475E-01
2R_14200462_SNP G A 0.4764 91 100 0.3228 3.1183953250071328E-01
2R_14200515_INS CC C 0.3904 73 114 0.04722 5.1736581974580878E-02
2R_14200718_INS C CAAACC 0.4451 81 101 0.4539 4.3746234279035345E-01
2R_14200728_SNP G C 0.3946 73 112 0.8876 8.8467773359457480E-01
2R_14200732_SNP G A 0.2116 40 149 0.2962 2.8259712777815582E-01
2R_14200759_SNP A G 0.3814 74 120 0.5809 5.7740667174598093E-01
2R_14200866_DEL C TG 0.07216 14 180 0.7966 7.9302208565167975E-01
2R_14200871_SNP A G 0.09794 19 175 0.2273 2.5086134870611421E-01
2R_14200913_SNP C A 0.3817 71 115 0.7126 7.1767755991783577E-01
2R_14200927_SNP G C 0.1183 22 164 0.1943 1.9307599364511141E-01
2R_14200976_SNP T G 0.4346 83 108 0.1086 1.1689025454042334E-01
2R_14201021_SNP T C 0.1066 21 176 0.2232 2.1883736633045225E-01
2R_14201156_SNP T C 0.1762 34 159 0.358 3.6726725253593073E-01
2R_14201203_SNP T G 0.1649 32 162 0.7149 7.1188814707572057E-01
2R_14201223_SNP G A 0.1784 33 152 0.9479 9.4643579044771808E-01
2R_14201229_SNP C T 0.173 32 153 0.9867 9.8633685880599309E-01
2R_14201232_SNP C T 0.117 22 166 0.7986 7.9402694112124550E-01
2R_14201298_INS AGCA A 0.2396 46 146 0.3367 3.5148833102035681E-01
2R_14201303_SNP T C 0.2332 45 148 0.4966 5.0975028662817268E-01
2R_14201321_SNP T C 0.4663 90 103 0.1568 1.6498634146452229E-01
2R_14201365_SNP C G 0.07143 14 182 0.04329 4.3822284334344562E-02
2R_14201397_SNP T A 0.07853 15 176 0.02971 3.0200334680344120E-02
2R_14201398_DEL C CCGACCT 0.06842 13 177 0.08327 8.2827563415655794E-02
2R_14201579_SNP T A 0.1173 23 173 0.2059 2.1720352184346270E-01
2R_14201601_DEL A AA 0.1503 26 147 0.4586 4.6692051410544622E-01
2R_14201605_SNP G C 0.2912 53 129 0.1151 1.2542322596734923E-01
2R_14201639_SNP C T 0.4787 90 98 0.2234 2.2268621948805267E-01
2R_14201702_SNP A G 0.06122 12 184 0.6934 6.9002920438742255E-01
2R_14201733_SNP T G 0.06061 12 186 0.653 6.4991071784629240E-01
2R_14201790_INS AA A 0.05641 11 184 0.4573 4.4954568782752469E-01
2R_14201827_SNP A G 0.06122 12 184 0.6273 6.2253484015656468E-01
2R_14201832_SNP G T 0.05612 11 185 0.5341 5.2819728805844335E-01
2R_14201864_SNP G A 0.2888 54 133 0.292 2.9916448379031679E-01
2R_14201865_SNP G A 0.3132 57 125 0.3104 3.2106532223076456E-01
2R_14201872_SNP C T 0.07576 15 183 0.02012 2.0798555239716351E-02
2R_14201882_SNP C T 0.2888 54 133 0.1672 1.7950784588850588E-01
2R_14201887_SNP G C 0.2457 43 132 0.6268 6.2744222825003726E-01
2R_14201936_SNP A G 0.1036 20 173 0.8071 8.1497211984132434E-01
2R_14201956_SNP C T 0.06091 12 185 0.7615 7.5863257526874417E-01
2R_14201968_SNP A T 0.2069 36 138 0.2358 2.3267744929235845E-01
2R_14201986_SNP T C 0.3846 75 120 0.3805 3.7479939943212881E-01
2R_14201993_SNP T A 0.2287 43 145 0.3647 3.7418998012543181E-01
2R_14201994_SNP A T 0.2287 43 145 0.335 3.4370341909126845E-01
2R_14201997_SNP G A 0.2287 43 145 0.3951 4.0445374320552185E-01
2R_14202015_SNP C T 0.2169 41 148 0.09886 1.0591908927304916E-01
2R_14202049_SNP T C 0.07071 14 184 0.02906 3.0059925111771232E-02
2R_14202254_DEL C CA 0.08377 16 175 0.1434 1.3706870233668889E-01
2R_14202296_SNP A T 0.07538 15 184 0.3417 3.3764217239070493E-01
2R_14202353_SNP T A 0.2143 39 143 0.6869 6.8475960244093015E-01
2R_14202460_SNP T G 0.3967 73 111 0.8256 8.2054891420217280E-01
2R_14202494_SNP C A 0.2376 43 138 0.651 6.4597315791707655E-01
2R_14202531_SNP T C 0.09948 19 172 0.9462 9.4645223732649109E-01
2R_14202547_DEL T TTT 0.1224 24 172 0.8176 8.1531470708042586E-01
2R_14202579_SNP C T 0.1269 25 172 0.03028 2.8520085860350968E-02
2R_14202621_SNP A G 0.06633 13 183 0.1009 9.6519252753366591E-02
2R_14202627_SNP G A 0.08589 14 149 0.9673 9.6543234624649210E-01
2R_14202651_SNP T C 0.1366 25 158 0.4424 4.4882769930318289E-01
2R_14202655_SNP A C 0.05405 10 175 0.8052 8.0791391265488355E-01
2R_14202728_SNP A G 0.4346 83 108 0.05416 4.8892120695524947E-02
2R_14202746_SNP A G 0.4404 85 108 0.06583 6.1081316452591572E-02
2R_14202791_SNP G C 0.125 24 168 0.2907 2.9383844893753075E-01
2R_14202806_SNP A G 0.4632 88 102 0.286 2.7580170799823578E-01
2R_14203023_SNP A G 0.1927 37 155 0.9074 9.1035305080199092E-01
2R_14203169_SNP T G 0.1196 22 162 0.7656 7.6980585375234822E-01
2R_14203214_SNP A G 0.1066 21 176 0.1649 1.7585739908965092E-01
2R_14203229_SNP A G 0.1436 28 167 0.07363 8.0221164500964157E-02
2R_14203259_SNP T C 0.1804 35 159 0.04719 4.3177826601232414E-02
2R_14203292_SNP C T 0.117 22 166 0.04185 3.7546984293448160E-02
2R_14203299_DEL A AAATTTCA 0.06566 13 185 0.968 9.6790356344260098E-01
2R_14203318_SNP T A 0.1882 35 151 0.05449 4.9120387957942484E-02
2R_14203354_SNP C T 0.06218 12 181 0.9215 9.2309101171769070E-01
2R_14203360_SNP G T 0.2 38 152 0.1209 1.1437321664632405E-01
2R_14203369_SNP T A 0.1744 34 161 0.4194 4.1293282917640739E-01
2R_14203440_SNP C G 0.1392 27 167 0.7892 7.8524744247593825E-01
2R_14203504_SNP C A 0.1658 32 161 0.2391 2.4265798989258536E-01
2R_14203629_SNP A G 0.1354 26 166 0.3597 3.6987296278717008E-01
2R_14203638_SNP G A 0.2368 45 145 0.6999 6.9616578616738067E-01
2R_14203733_SNP G A 0.4503 86 105 0.7928 7.9136890408623151E-01
2R_14203792_SNP T C 0.1368 26 164 0.8299 8.3333074022293796E-01
2R_14203793_SNP G A 0.1414 27 164 0.7476 7.5302415994677585E-01
2R_14203799_SNP T C 0.05025 10 189 0.6659 6.6332854009135767E-01
2R_14203802_SNP A T 0.0603 12 187 0.7306 7.3832502635064734E-01
2R_14203854_SNP C A 0.1474 28 162 0.7171 7.1218787093359670E-01
2R_14204129_SNP G A 0.08629 17 180 0.9285 9.3036117662602458E-01
2R_14204220_SNP T G 0.2312 40 133 0.6819 6.8132816495083104E-01
2R_14204249_SNP T C 0.09184 18 178 0.2124 2.2711181999866437E-01
2R_14204301_SNP G A 0.1969 38 155 0.6089 6.0202277890974920E-01
2R_14204467_DEL T TG 0.09091 17 170 0.5596 5.6567102414848169E-01
2R_14204504_SNP C A 0.2917 56 136 0.3382 3.4733000511140744E-01
2R_14204515_SNP T A 0.3508 67 124 0.5577 5.4907914562859506E-01
2R_14204550_SNP T G 0.1 19 171 0.7854 7.8837540162660180E-01
2R_14204551_SNP C G 0.399 77 116 0.5046 4.9923916407143154E-01
2R_14204558_SNP C G 0.05076 10 187 0.8664 8.7000464978344350E-01
2R_14204587_SNP A T 0.1546 30 164 0.532 5.4142942602617716E-01
2R_14204614_SNP T G 0.1466 28 163 0.3078 3.2757137122955815E-01
2R_14204995_SNP A G 0.1564 28 151 0.6582 6.4718069980692927E-01
2R_14205156_SNP G T 0.3904 73 114 0.7275 7.3498961387072081E-01
2R_14205164_SNP C T 0.3947 75 115 0.9945 9.9473644624153312E-01
2R_14205297_SNP A G 0.2632 45 126 0.7658 7.6242801076563749E-01
2R_14205338_SNP G A 0.06806 13 178 0.3846 3.7757201015572794E-01
2R_14205680_INS G GG 0.2471 42 128 0.6618 6.5546437960189619E-01
2R_14205753_SNP A G 0.2121 42 156 0.5617 5.7309909638405654E-01
2R_14205801_SNP G A 0.4346 83 108 0.8673 8.6398035443122778E-01
2R_14205809_SNP A T 0.2194 43 153 0.6402 6.3631497355217514E-01
2R_14205861_SNP G A 0.3936 74 114 0.157 1.5485659752595649E-01
2R_14205912_SNP C T 0.276 53 139 0.4529 4.4908724446680504E-01
2R_14205988_SNP C T 0.2383 46 147 0.4222 4.1649989478118943E-01
2R_14206009_SNP G A 0.2292 44 148 0.4736 4.6389477097997933E-01
2R_14206060_SNP G T 0.4624 86 100 0.8097 8.1216900618962962E-01
2R_14206066_SNP A G 0.2359 46 149 0.433 4.2571861080170847E-01
2R_14206091_SNP C T 0.2798 54 139 0.6575 6.5370626948766897E-01
2R_14206168_SNP T C 0.2526 48 142 0.3189 3.6324286738758926E-01
2R_14206205_SNP C A 0.4392 83 106 0.6433 6.3660394062932624E-01
2R_14206363_SNP T C 0.4468 84 104 0.6472 6.5325299932606828E-01
2R_14206376_SNP T C 0.4124 80 114 0.5941 6.0126337504935146E-01
2R_14206486_SNP A G 0.3817 71 115 0.8593 8.6461400817394862E-01
2R_14206535_SNP T G 0.06122 12 184 0.5233 5.1859092216652425E-01
2R_14206541_SNP T G 0.1218 24 173 0.1513 1.4824765294034081E-01
2R_14206556_SNP T C 0.3472 67 126 0.7169 7.1334250532764609E-01
2R_14206655_SNP A C 0.1429 28 168 0.519 5.3029326954667688E-01
2R_14206776_INS AAA A 0.07937 15 174 0.6922 6.8519666618904296E-01
2R_14206821_SNP T A 0.1546 30 164 0.948 9.4732599087420755E-01
2R_14206843_SNP G A 0.489 89 93 0.9015 9.0144182309055165E-01
2R_14206846_SNP C T 0.5 92 92 0.7282 7.2902820362920662E-01
2R_14206889_SNP A C 0.05051 10 188 0.2407 2.3546269320839663E-01
2R_14206914_SNP T C 0.4639 90 104 0.8464 8.4956808374295434E-01
2R_14207140_SNP C T 0.2188 42 150 0.04689 4.3502321667892738E-02
2R_14207168_SNP T C 0.4088 74 107 0.3484 3.4695861525165295E-01
2R_14207190_SNP A T 0.3737 71 119 0.173 1.8081100550110585E-01
2R_14207195_SNP G A 0.1939 38 158 0.4685 4.6538912610355243E-01
2R_14207261_INS AA A 0.2391 44 140 0.2903 3.1238421633878477E-01
2R_14207357_SNP A G 0.2176 42 151 0.7038 6.9903074481140093E-01
2R_14207413_SNP C T 0.1804 35 159 0.6775 6.7548809612313687E-01
2R_14207500_SNP C T 0.1231 24 171 0.9483 9.4822305881649593E-01
2R_14207501_SNP T C 0.1186 23 171 0.9625 9.6239873049770630E-01
2R_14207552_SNP A G 0.3538 69 126 0.3556 3.5080183939583776E-01
2R_14207566_SNP C A 0.3608 70 124 0.2021 2.0067691447416569E-01
2R_14207577_SNP G A 0.377 72 119 0.2229 2.1466049920646502E-01
2R_14207597_SNP T A 0.3455 66 125 0.2524 2.5913319160402337E-01
2R_14207615_SNP T C 0.2335 39 128 0.1742 1.7468667771466728E-01
2R_14207618_SNP G T 0.1143 20 155 0.2809 2.6591666155675109E-01
2R_14207628_SNP A C 0.3333 56 112 0.7659 7.7897494185074989E-01
2R_14207633_SNP T A 0.3293 55 112 0.5496 5.5278186006241836E-01
2R_14207638_SNP T A 0.3171 52 112 0.7496 7.4933527052239146E-01
2R_14207650_SNP T A 0.1138 19 148 0.365 3.6683252365589669E-01
2R_14207659_SNP A T 0.07514 13 160 0.3492 3.3320451511118143E-01
2R_14207670_SNP C A 0.09467 16 153 0.463 4.6715850622152100E-01
2R_14207671_SNP A T 0.1124 19 150 0.3248 3.3225374972450117E-01
2R_14207676_SNP T A 0.1131 19 149 0.3642 3.6663945774397022E-01
2R_14207702_SNP G T 0.07071 14 184 0.3246 3.2026031560103108E-01
2R_14207711_SNP A G 0.1632 31 159 0.7284 7.3483303918895548E-01
2R_14207743_SNP A G 0.07107 14 183 0.9269 9.2667558042521070E-01
2R_14207747_SNP A T 0.1623 31 160 0.7542 7.5997283714585107E-01
2R_14207764_DEL T TTTTT 0.1632 31 159 0.7391 7.4481951244962863E-01
2R_14207773_SNP G T 0.3784 70 115 0.417 4.1942422988220684E-01
2R_14207774_SNP A G 0.3575 69 124 0.9316 9.3297447623120899E-01
2R_14207776_SNP A T 0.1604 30 157 0.741 7.4493547120569936E-01
2R_14207795_SNP T C 0.1562 30 162 0.3271 3.2054194259599555E-01
2R_14207796_SNP T A 0.1224 24 172 0.41 4.0286990021386548E-01
2R_14207813_SNP G T 0.1263 25 173 0.3338 3.2837373947910942E-01
2R_14207822_SNP C T 0.09137 18 179 0.3059 3.0289462336237316E-01
2R_14207865_SNP T A 0.3282 64 131 0.8006 7.9741849522400865E-01
2R_14207867_SNP C T 0.1667 32 160 0.9323 9.3072357166237063E-01
2R_14207869_SNP A G 0.1658 32 161 0.9437 9.4264847837715937E-01
2R_14207875_SNP G A 0.09645 19 178 0.4692 4.6376901354411826E-01
2R_14208110_DEL G GG 0.2819 53 135 0.7023 6.9828255003399042E-01
2R_14208248_SNP A T 0.3425 62 119 0.2763 2.6127225925843822E-01
2R_14208250_SNP T A 0.1264 23 159 0.9099 9.0876712535329329E-01
2R_14208279_SNP T A 0.3105 59 131 0.8298 8.3438173093785906E-01
2R_14208292_SNP G A 0.2857 54 135 0.573 5.6384569930342188E-01
2R_14208296_SNP T A 0.1295 25 168 0.9206 9.2204998622436485E-01
2R_14208313_SNP T C 0.224 43 149 0.7854 7.9542072194017643E-01
2R_14208330_INS TT T 0.2459 45 138 0.8264 8.2143374895579513E-01
2R_14208348_SNP T C 0.1105 21 169 0.6947 6.9252695880230730E-01
2R_14208386_SNP T C 0.1623 31 160 0.483 4.9425273217817656E-01
2R_14208398_DEL G ATTTATCAA 0.3665 70 121 0.8269 8.3199995239586821E-01
2R_14208408_SNP C A 0.3617 68 120 0.7442 7.5006837566488604E-01
2R_14208413_SNP G T 0.1774 33 153 0.8722 8.6968947229347471E-01
2R_14208419_DEL G GG 0.159 31 164 0.4992 5.1331014437046507E-01
2R_14208457_SNP T A 0.4817 92 99 0.627 6.4178513265402848E-01
2R_14208468_SNP C T 0.1531 30 166 0.6985 7.0794225984392833E-01
2R_14208475_SNP A G 0.4127 78 111 0.8577 8.6147381948500790E-01
2R_14208526_SNP A T 0.1282 25 170 0.514 5.2377186120988939E-01
2R_14208561_SNP G T 0.07614 15 182 0.3997 3.9421872225895238E-01
2R_14208611_SNP A T 0.05155 10 184 0.7539 7.4936983287256553E-01
2R_14208630_SNP G C 0.3958 76 116 0.5675 5.7373904833249623E-01
2R_14208700_INS T TTATCAT 0.06286 11 164 0.3149 3.0097265560280617E-01
2R_14208783_SNP G A 0.1436 28 167 0.8875 8.8655403483858952E-01
2R_14208799_SNP T C 0.2435 47 146 0.8514 8.5790884670618361E-01
2R_14208933_SNP A G 0.08673 17 179 0.8528 8.5684938111057540E-01
2R_14208980_SNP C T 0.08629 17 180 0.7566 7.5642579115794883E-01
2R_14208982_SNP C T 0.3021 58 134 0.5549 5.6279465651905802E-01
2R_14208986_SNP T C 0.2344 45 147 0.6732 6.8433067283523141E-01
2R_14209146_SNP C G 0.2857 54 135 0.8751 8.7978723074010157E-01
2R_14209151_SNP C T 0.2902 56 137 0.6877 7.0084716168482863E-01
2R_14209218_SNP C T 0.06566 13 185 0.7552 7.5649899053623038E-01
2R_14209224_INS AA G 0.07107 14 183 0.858 8.5856665660136222E-01
2R_14209359_SNP T A 0.3862 73 116 0.8744 8.7679570352720326E-01
2R_14209366_SNP G C 0.05051 10 188 0.5681 5.6456194322151521E-01
2R_14209383_SNP A G 0.05076 10 187 0.9481 9.4740417432917157E-01
2R_14209411_SNP T G 0.1077 21 174 0.9979 9.9783214313000501E-01
2R_14209497_SNP A T 0.05729 11 181 0.8354 8.3601549029952871E-01
2R_14209590_SNP A C 0.1066 21 176 0.6001 5.9556760699578737E-01
2R_14209614_SNP G C 0.05528 11 188 0.6832 6.8064815944459878E-01
2R_14209632_SNP A C 0.3254 55 114 0.9055 9.0382390096693688E-01
2R_14209633_SNP C A 0.4076 75 109 0.4163 4.2111143377136417E-01
2R_14209636_SNP C A 0.3946 73 112 0.7592 7.6217556263913777E-01
2R_14209642_SNP G C 0.4076 75 109 0.7577 7.5835429476456384E-01
2R_14209742_DEL C CTCCTGTTTCGTCCACAGGCCAAAAGGAGGAC 0.1005 20 179 0.6924 6.9023954082562500E-01
2R_14209783_SNP T G 0.125 24 168 0.4714 4.6695982565679583E-01
2R_14209784_SNP T G 0.09948 19 172 0.7924 7.9672926899559249E-01
2R_14209785_SNP T G 0.3043 56 128 0.9341 9.3521936345373047E-01
2R_14209805_SNP G C 0.427 76 102 0.9996 9.9960198361166497E-01
2R_14209825_SNP G A 0.2903 54 132 0.2056 1.9392348860439335E-01
2R_14209864_SNP G A 0.07853 15 176 0.7982 7.9604828568903518E-01
2R_14209899_SNP A G 0.3626 66 116 0.697 7.0608728096827522E-01
2R_14209943_SNP T G 0.1088 21 172 0.6976 6.9421884360612496E-01
2R_14209945_SNP A G 0.1869 37 161 0.7924 7.9343578623932864E-01
2R_14209962_SNP A T 0.3862 73 116 0.997 9.9714072635524376E-01
2R_14209963_SNP A G 0.2147 41 150 0.9986 9.9858841021016542E-01
2R_14210017_SNP G A 0.1684 32 158 0.5466 5.5228418023493075E-01
2R_14210040_SNP A T 0.127 24 165 0.8129 8.1532085003834753E-01
2R_14210049_SNP T C 0.1186 21 156 0.8575 8.5675497132162026E-01
2R_14210051_SNP C G 0.419 75 104 0.7596 7.5769575615460938E-01
2R_14210053_SNP A T 0.4225 79 108 0.5863 5.9605132427725316E-01
2R_14210061_SNP A G 0.07368 14 176 0.9742 9.7373556668517269E-01
2R_14210078_SNP C T 0.4202 79 109 0.8866 8.8766190876850459E-01
2R_14210087_SNP C T 0.3636 68 119 0.9096 9.1072890346660673E-01
2R_14210088_SNP A G 0.369 69 118 0.8133 8.1435642540521980E-01
2R_14210107_SNP C A 0.08377 16 175 0.7893 7.8619936883419517E-01
2R_14210172_SNP C T 0.1429 27 162 0.9605 9.6154634255335258E-01
2R_14210184_SNP A T 0.4734 89 99 0.2617 2.8027523069009919E-01
2R_14210216_SNP T G 0.1152 22 169 0.9576 9.5867421609057657E-01
2R_14210217_SNP G T 0.1192 23 170 0.9765 9.7719238565841737E-01
2R_14210221_SNP C A 0.1282 25 170 0.8122 8.1255706635179914E-01
2R_14210223_SNP G T 0.06061 12 186 0.828 8.2633156915318695E-01
2R_14210360_SNP T G 0.1282 25 170 0.9946 9.9457118673952771E-01
2R_14210366_SNP A T 0.4663 90 103 0.7282 7.3281757390301472E-01
2R_14210367_SNP A C 0.4607 88 103 0.6786 6.8253752870375717E-01
2R_14210379_SNP T C 0.09137 18 179 0.8586 8.5680360198346728E-01
2R_14210382_SNP T C 0.1005 19 170 0.8209 8.3725113555499675E-01
2R_14210577_SNP T C 0.1263 25 173 0.674 6.7165299302585357E-01
2R_14210613_SNP G A 0.2941 55 132 0.6313 6.2669937596995384E-01
2R_14210709_INS T CA 0.4084 78 113 0.6339 6.2700254285824542E-01
2R_14210724_SNP A T 0.2667 52 143 0.884 8.8298136910349623E-01
2R_14210777_SNP G A 0.1033 19 165 0.3339 3.2689097727559524E-01
2R_14210835_DEL G GATTAA 0.07071 14 184 0.7518 7.4949354970640969E-01
2R_14210935_SNP C T 0.06316 12 178 0.5363 5.2832997292923323E-01
2R_14210951_SNP G A 0.07 14 186 0.6635 6.6144660115272913E-01
2R_14210955_SNP C A 0.1094 21 171 0.9424 9.4111742378455632E-01
2R_14210957_SNP C G 0.4921 94 97 0.5244 5.1722872387602470E-01
2R_14210972_SNP T A 0.4444 80 100 0.02426 2.7424042645075204E-02
2R_14210979_SNP A G 0.1765 33 154 0.9063 9.0391657133242864E-01
2R_14211003_SNP G C 0.4127 78 111 0.3402 3.4547182163364787E-01
2R_14211004_SNP G A 0.05051 10 188 0.06667 6.3839022090157821E-02
2R_14211033_SNP A G 0.1959 38 156 0.1412 1.3454405329634112E-01
2R_14211156_SNP T C 0.09714 17 158 0.5045 5.9359860812685383E-01
2R_14211169_SNP C A 0.09596 19 179 0.8451 8.4349211519243483E-01
2R_14211183_SNP T A 0.4263 81 109 0.887 8.8951955569293206E-01
2R_14211207_INS AC A 0.3333 64 128 0.8674 8.6965767554192330E-01
2R_14211211_SNP G T 0.4233 80 109 0.829 8.3245900069950940E-01
2R_14211237_SNP A T 0.05528 11 188 0.1619 1.5824864125630456E-01
2R_14211271_SNP A T 0.3246 62 129 0.3333 3.4389718001925917E-01
2R_14211272_DEL T TT 0.418 79 110 0.3107 3.3107811437060541E-01
2R_14211278_SNP T G 0.2526 48 142 0.9412 9.4328502333343367E-01
2R_14211298_SNP C A 0.2359 46 149 0.9137 9.1239040397304305E-01
2R_14211317_SNP G T 0.342 66 127 0.7169 7.1779642042175218E-01
2R_14211340_SNP T C 0.1105 21 169 0.5809 5.8011643654713585E-01
2R_14211349_SNP T G 0.241 47 148 0.4014 3.9405603783144461E-01
2R_14211358_SNP G C 0.4764 91 100 0.3886 3.9637317092484581E-01
2R_14211366_SNP G A 0.07216 14 180 0.5426 5.6127893377254501E-01
2R_14211756_SNP A G 0.1173 23 173 0.5652 5.6308622267693376E-01
2R_14211757_SNP G C 0.2289 38 128 0.5185 5.0632139962741518E-01
2R_14211889_SNP T A 0.4372 80 103 0.475 4.6012653573937645E-01
2R_14211929_DEL G GGCAACG 0.05612 11 185 0.9307 9.3026504995577741E-01
2R_14211971_SNP T A 0.05051 10 188 0.6468 6.4378287914006604E-01
2R_14212019_SNP A G 0.3128 61 134 0.2502 2.4427415356214988E-01
2R_14212054_DEL A AAA 0.1459 27 158 0.4195 4.2946845458894423E-01
2R_14212085_SNP C G 0.05528 11 188 0.7907 7.8886718541131573E-01
2R_14212101_SNP A G 0.2222 42 147 0.9406 9.3940513797767755E-01
2R_14212125_SNP T C 0.1117 22 175 0.7438 7.4278773114289520E-01
2R_14212175_INS CC C 0.1932 34 142 0.8012 8.0144969796552146E-01
2R_14212287_SNP A C 0.4444 84 105 0.8419 8.4415235551400014E-01
2R_14212335_SNP C G 0.05025 10 189 0.1722 1.6884604637276357E-01
2R_14212340_SNP A G 0.05729 11 181 0.7477 7.4439284556617313E-01
2R_14212516_INS GC G 0.1694 31 152 0.9053 9.0879384605959257E-01
2R_14212603_INS AA A 0.3515 58 107 0.9396 9.3951039808553882E-01
2R_14212635_SNP C T 0.1744 34 161 0.6427 6.5888190606127750E-01
2R_14212735_SNP C T 0.2474 48 146 0.8392 8.4394245639143928E-01
2R_14212752_SNP C A 0.4639 90 104 0.4461 4.3736259163484792E-01
2R_14212878_SNP A G 0.07107 14 183 0.7318 7.2886472654008072E-01
2R_14212931_INS AC A 0.0663 12 169 0.4437 4.4220387746230760E-01
2R_14212973_SNP T C 0.1649 32 162 0.608 6.1026418239191282E-01
2R_14212992_SNP A G 0.1832 35 156 0.9703 9.7121179534106639E-01
2R_14213053_SNP C G 0.3177 61 131 0.5416 5.3281866625607410E-01
2R_14213126_SNP T C 0.05128 10 185 0.3624 3.5966366708625208E-01
2R_14213162_SNP A T 0.291 55 134 0.8987 8.9725545722346167E-01
2R_14213163_SNP T C 0.2849 53 133 0.9229 9.2244846360384514E-01
2R_14213165_INS TT T 0.2732 50 133 0.7967 7.9232267083043340E-01
2R_14213201_SNP T C 0.2199 42 149 0.7499 7.4397643272146463E-01
2R_14213307_SNP C A 0.3737 71 119 0.159 1.6689600443180419E-01
2R_14213318_SNP T A 0.377 72 119 0.1891 1.9760214161971212E-01
2R_14213319_SNP G A 0.3651 69 120 0.1509 1.6197963798352377E-01
2R_14213364_SNP C G 0.09548 19 180 0.8712 8.7501656059090294E-01
2R_14213369_SNP G A 0.101 20 178 0.7623 7.6873384219536300E-01
2R_14213372_INS GG G 0.2802 51 131 0.2384 2.4526022800244884E-01
2R_14213562_SNP C G 0.08673 17 179 0.4153 4.1604489060349281E-01
2R_14213599_DEL C CGAC 0.09574 18 170 0.9438 9.4295724161903272E-01
2R_14213609_SNP A T 0.3613 69 122 0.9745 9.7405337273858916E-01
2R_14213651_SNP C A 0.0582 11 178 0.6726 6.8114976138055039E-01
2R_14213838_SNP A G 0.2857 48 120 0.96 9.6162711084812968E-01
2R_14213842_SNP G A 0.284 48 121 0.5913 6.0942218716007313E-01
2R_14213919_SNP G C 0.288 53 131 0.7074 7.1927672148513522E-01
2R_14214017_SNP C T 0.3228 61 128 0.7969 8.0120209562787736E-01
2R_14214164_DEL C CGTACTAATTAACTCAATTGC 0.1842 35 155 0.9201 9.2257527410263984E-01
2R_14214216_SNP A T 0.234 44 144 0.674 6.7929288478755478E-01
2R_14214232_SNP G A 0.3636 68 119 0.4109 4.2292617586421477E-01
2R_14214294_SNP C T 0.1809 34 154 0.7259 7.3112239618458774E-01
2R_14214358_SNP C T 0.2344 45 147 0.5486 5.5845586797471636E-01
2R_14214375_SNP T A 0.1122 22 174 0.7098 7.0767084716012985E-01
2R_14214427_SNP G T 0.05076 10 187 0.5274 5.3866534361155272E-01
2R_14214597_SNP T C 0.1378 27 169 0.827 8.2714170459001268E-01
2R_14214842_SNP A G 0.3717 71 120 0.6851 6.8108632630238142E-01
2R_14215001_INS TT T 0.09896 19 173 0.8293 8.2864908460722697E-01
2R_14215071_SNP C G 0.4024 68 101 0.3326 3.3888303099062611E-01
2R_14215097_SNP G A 0.2063 39 150 0.08103 9.4142183212045261E-02
2R_14215124_SNP T A 0.1257 22 153 0.1651 1.5405159603685414E-01
2R_14215141_SNP G T 0.09794 19 175 0.2883 2.9002476884384421E-01
2R_14215186_SNP A C 0.4809 88 95 0.4139 4.0143907352752572E-01
2R_14215258_SNP T C 0.07732 15 179 0.2119 2.0856914584782127E-01
2R_14215375_SNP T G 0.0733 14 177 0.9281 9.2928498757301370E-01
2R_14215408_SNP G A 0.3316 62 125 0.8413 8.3912691482278678E-01
2R_14215489_SNP A G 0.09278 18 176 0.08783 8.6046812613679302E-02
2R_14215541_SNP T G 0.07487 14 173 0.6504 6.3919370502921657E-01
2R_14215639_SNP C G 0.1128 22 173 0.1067 1.0383874321424713E-01
2R_14215640_SNP T C 0.1392 27 167 0.8793 8.7906442326316503E-01
2R_14215644_SNP T A 0.1231 24 171 0.1519 1.4860120132564991E-01
2R_14215647_SNP T C 0.4031 77 114 0.1376 1.5650182710701332E-01
2R_14215649_SNP T C 0.1333 26 169 0.09166 8.8848060477965896E-02
2R_14215653_SNP A T 0.1282 25 170 0.09742 9.4595878913794840E-02
2R_14215659_SNP T A 0.2565 49 142 0.4918 5.0963632061122677E-01
2R_14215670_SNP C A 0.2553 48 140 0.5408 5.5520835224861087E-01
2R_14215697_SNP C T 0.08163 16 180 0.8787 8.7770140482749415E-01
2R_14215712_SNP C T 0.09794 19 175 0.2131 2.0587824089930473E-01
2R_14215928_SNP T C 0.07071 14 184 0.8455 8.4974094666941913E-01
2R_14215929_SNP C A 0.3102 58 129 0.9769 9.7784561756351274E-01
2R_14215939_SNP A G 0.05556 11 187 0.7068 7.0417235397735634E-01
2R_14215958_SNP T C 0.1392 27 167 0.3992 4.0541042413971418E-01
2R_14216183_INS AGACACA A 0.1081 20 165 0.7718 7.7687773935875315E-01
2R_14216251_SNP G A 0.07254 14 179 0.3962 3.9103421197800270E-01
2R_14216286_SNP A G 0.1333 26 169 0.004708 3.9831412186256653E-03
2R_14216307_SNP A G 0.1026 20 175 0.876 8.7560008096318220E-01
2R_14216432_SNP A G 0.2308 45 150 0.1106 1.2094801690214896E-01
2R_14216508_SNP C G 0.1523 30 167 0.7828 7.8823202641753798E-01
2R_14216542_SNP G A 0.1289 25 169 0.9642 9.6495526048482760E-01
2R_14216543_SNP G A 0.4359 85 110 0.8204 8.2505271209578668E-01
2R_14216557_SNP T C 0.1237 24 170 0.9249 9.2639857917877888E-01
2R_14216584_SNP A G 0.101 20 178 0.5362 5.3818174586051115E-01
2R_14216585_SNP T A 0.05181 10 183 0.5685 5.6349545952636393E-01
2R_14216587_SNP A C 0.4456 86 107 0.9031 9.0600182781820948E-01
2R_14216593_INS AA A 0.08287 15 166 0.6115 6.0695623576255386E-01
2R_14216600_SNP T C 0.08718 17 178 0.9204 9.2088128806499436E-01
2R_14216627_SNP A C 0.2359 46 149 0.9498 9.5099261678116798E-01
2R_14216634_SNP G A 0.3904 73 114 0.9147 9.1652341917840841E-01
2R_14216636_SNP A G 0.2292 44 148 0.8134 8.1767453899888898E-01
2R_14216641_SNP T C 0.224 43 149 0.7444 7.4857976716465680E-01
2R_14216643_SNP T C 0.3333 64 128 0.2395 2.4876632341156990E-01
2R_14216659_SNP A C 0.4819 93 100 0.8181 8.2253732140977243E-01
2R_14216661_SNP C T 0.09694 19 177 0.3677 3.7338917251822257E-01
2R_14216665_SNP G T 0.1031 20 174 0.9241 9.2695464687206097E-01
2R_14216667_DEL A ACTGG 0.1005 20 179 0.404 4.0751497311216278E-01
2R_14216704_INS TT A 0.4947 93 95 0.7174 7.2211185490494767E-01
2R_14216709_SNP T A 0.4948 96 98 0.8751 8.7755282134720614E-01
2R_14216711_SNP G T 0.4947 94 96 0.9131 9.1429568721304666E-01
2R_14216712_SNP T A 0.4947 94 96 0.8771 8.7919188745661347E-01
2R_14216715_INS AGTGTTAA A 0.4839 90 96 0.9982 9.9828231531614231E-01
2R_14216720_SNP G A 0.3161 61 132 0.3861 3.9904001462108973E-01
2R_14216731_SNP G A 0.1762 34 159 0.3422 3.3838542000085547E-01
2R_14216747_SNP T C 0.4219 81 111 0.8369 8.4062150936981617E-01
2R_14217081_SNP C T 0.3011 56 130 0.07899 7.3746993198197816E-02
2R_14217247_SNP G C 0.3179 55 118 0.2507 2.5208831543664956E-01
2R_14217393_SNP C G 0.2579 49 141 0.8891 8.8658363136832463E-01
2R_14217434_DEL A AGTCAGCCA 0.07216 14 180 0.4828 4.9175794540912321E-01
2R_14217512_SNP T C 0.07653 15 181 0.5147 5.1065856520068298E-01
2R_14217544_DEL G CGACTC 0.3687 66 113 0.9792 9.7891254861360044E-01
2R_14217570_SNP A C 0.1559 29 157 0.523 5.1960172201868571E-01
2R_14217572_SNP T C 0.055 11 189 0.5165 5.1382913280819709E-01
2R_14217729_SNP T C 0.3281 63 129 0.9429 9.4458603594555091E-01
2R_14217746_DEL G GGTTGG 0.4 72 108 0.07846 7.0872618047859964E-02
2R_14217765_SNP A G 0.05528 11 188 0.01592 1.5154357196372039E-02
2R_14217784_SNP A C 0.09474 18 172 0.8188 8.1502169679111414E-01
2R_14217832_SNP C G 0.05612 11 185 0.1114 1.0635946118266293E-01
2R_14217835_SNP G A 0.1538 30 165 0.7112 7.0752250062243527E-01
2R_14217848_DEL A AA 0.1587 30 159 0.7522 7.5067738384215454E-01
2R_14217868_MNP TCG CAT 0.366 71 123 0.4424 4.5291473652089342E-01
2R_14217883_SNP G T 0.377 72 119 0.3635 3.7842921138965668E-01
2R_14217912_DEL ATA A 0.3526 67 123 0.4971 5.0586591834654637E-01
2R_14217920_SNP T C 0.06154 12 183 0.04606 4.2502797678290960E-02
2R_14217921_SNP G C 0.09137 18 179 0.8811 8.7948200259374731E-01
2R_14217955_SNP A T 0.3617 68 120 0.5531 5.6212219149096465E-01
2R_14217967_SNP A G 0.1658 32 161 0.5137 5.0773813168643378E-01
2R_14218005_SNP T A 0.3462 63 119 0.3821 4.2240615694294803E-01
2R_14218014_SNP T A 0.1378 27 169 0.5205 5.2223275968987282E-01
2R_14218020_SNP T A 0.1615 31 161 0.3739 3.6942314241391472E-01
2R_14218031_SNP G A 0.1514 28 157 0.6746 6.8526325127063681E-01
2R_14218078_SNP C T 0.05025 10 189 0.005142 4.7746699625555991E-03
2R_14218081_SNP A T 0.05025 10 189 0.005171 4.8186614803529719E-03
2R_14218085_SNP G A 0.05025 10 189 0.00509 4.7133366759032789E-03
2R_14218126_SNP T A 0.3508 67 124 0.2978 3.0543468537557827E-01
2R_14218128_SNP A T 0.1378 27 169 0.4495 4.4606375718976843E-01
2R_14218130_DEL TG T 0.4033 73 108 0.4942 5.0505339442679387E-01
2R_14218139_SNP G A 0.3032 57 131 0.3309 3.4038353112007658E-01
2R_14218141_SNP C T 0.4086 76 110 0.5781 5.8745256381102462E-01
2R_14218146_SNP C G 0.4098 75 108 0.4009 4.1062312734749851E-01
2R_14218248_SNP T A 0.3906 75 117 0.3001 2.8915489787229143E-01
2R_14218250_SNP G C 0.3927 75 116 0.3237 3.1379083418489295E-01
2R_14218254_SNP C A 0.3874 74 117 0.09591 1.0592653910882344E-01
2R_14218257_SNP T C 0.1939 38 158 0.2967 3.0861761707346469E-01
2R_14218319_SNP A C 0.1617 27 140 0.6109 6.1894452972235148E-01
2R_14218456_SNP A G 0.1407 28 171 0.4772 4.9049840644279841E-01
2R_14218487_SNP A T 0.2287 43 145 0.3119 3.2337427691410436E-01
2R_14218677_SNP T C 0.1937 37 154 0.8833 8.8091399553953531E-01
2R_14218680_DEL C CC 0.3859 71 113 0.6547 6.6208935803032509E-01
2R_14218695_SNP C T 0.1257 24 167 0.2829 2.7784386876452583E-01
2R_14218836_SNP C T 0.1302 25 167 0.77 7.7618821384990577E-01
2R_14218858_SNP G A 0.05389 9 158 0.07452 7.6490037157429344E-02
2R_14218931_SNP G A 0.4309 81 107 0.6008 5.9232710250103526E-01
2R_14218998_SNP G A 0.4734 89 99 0.5705 5.8482129936551353E-01
2R_14219006_SNP A T 0.1648 30 152 0.7133 7.1906872170805713E-01
2R_14219007_SNP A T 0.07527 14 172 0.7728 7.7866130988786075E-01
2R_14219008_DEL T TT 0.1105 20 161 0.1516 1.4346620231540408E-01
2R_14219018_SNP T C 0.2312 43 143 0.3652 3.5855552197388230E-01
2R_14219020_SNP A T 0.3422 64 123 0.1306 1.4065634932701421E-01
2R_14219049_SNP G T 0.102 20 176 0.2754 2.7159795058861391E-01
2R_14219105_SNP G A 0.1436 28 167 0.1215 1.3188383965166328E-01
2R_14219141_SNP A C 0.456 88 105 0.98 9.8058150171267755E-01
2R_14219165_SNP A C 0.065 13 187 0.2629 2.5986459146842866E-01
2R_14219178_SNP T A 0.4115 79 113 0.2524 2.6435662109905878E-01
2R_14219182_SNP T A 0.4115 79 113 0.2524 2.6435662109905878E-01
2R_14219186_SNP C A 0.2103 41 154 0.2319 2.2485117860887827E-01
2R_14219218_DEL A AGGAAACCCCAATAGA 0.05914 11 175 0.2599 2.4664403507832255E-01
2R_14219255_SNP C G 0.3757 71 118 0.5555 5.4667894041524367E-01
2R_14219289_DEL T TAT 0.1075 20 166 0.3375 3.3744956722684050E-01
2R_14219344_SNP A T 0.1128 22 173 0.7667 7.6269991461067166E-01
2R_14219402_SNP G A 0.2 37 148 0.9277 9.2934497138332173E-01
2R_14219420_SNP G A 0.09836 18 165 0.6932 6.9816563762397155E-01
2R_14219547_SNP C T 0.08763 17 177 0.5428 5.3523602678343318E-01
2R_14219585_SNP T C 0.1297 24 161 0.7925 7.8836600468526830E-01
2R_14219660_SNP T C 0.1701 33 161 0.858 8.5533441050133041E-01
2R_14219663_SNP T A 0.09645 19 178 0.1915 1.8601733021490940E-01
2R_14219735_SNP A T 0.1885 36 155 0.3746 3.6596209464029605E-01
2R_14219739_SNP A C 0.3957 74 113 0.9281 9.2906694379307486E-01
2R_14219755_SNP A T 0.4149 78 110 0.9071 9.0994234488686043E-01
2R_14219830_SNP C T 0.2434 46 143 0.4369 4.5282322897778571E-01
2R_14219941_SNP C T 0.3316 62 125 0.1171 1.2121117175218799E-01
2R_14219952_SNP G A 0.09645 19 178 0.9953 9.9529620861313584E-01
2R_14219958_SNP A C 0.1276 25 171 0.07769 7.4809377725495854E-02
2R_14219960_SNP A G 0.06599 13 184 0.693 6.8893614889911103E-01
2R_14219961_SNP C T 0.2073 40 153 0.2832 2.7467371042317457E-01
2R_14219972_SNP A G 0.1186 23 171 0.526 5.3569969819001639E-01
2R_14219986_SNP T C 0.1289 25 169 0.1798 1.7414356786159713E-01
2R_14220075_SNP C T 0.4973 93 94 0.9417 9.4044088315504848E-01
2R_14220275_SNP T A 0.3351 63 125 0.2008 2.0504958883670388E-01
2R_14220283_INS AA A 0.07821 14 165 0.6516 6.5435636320882062E-01
2R_14220291_SNP A G 0.1129 21 165 0.684 6.8883472999414763E-01
2R_14220366_SNP T A 0.09424 18 173 0.6679 6.7666889850270506E-01
2R_14220367_SNP C G 0.1497 28 159 0.9231 9.2476117693143811E-01
2R_14220419_SNP C A 0.1875 36 156 0.205 1.9990622384934609E-01
2R_14220420_SNP T A 0.05051 10 188 0.258 2.5331961130821856E-01
2R_14220469_SNP T G 0.05181 10 183 0.2686 2.6041777783527664E-01
2R_14220498_SNP G C 0.1071 21 175 0.8215 8.2615479104946754E-01
2R_14220575_SNP A G 0.1088 21 172 0.02317 2.0608078118581990E-02
2R_14220639_SNP C T 0.2842 54 136 0.1235 1.1973341676874960E-01
2R_14220648_SNP A T 0.1762 34 159 0.02667 2.5110846000317412E-02
2R_14220670_SNP G A 0.4712 90 101 0.6641 6.5943984707127346E-01
2R_14220747_SNP G C 0.3194 61 130 0.9281 9.2980729306893173E-01
2R_14220770_SNP T A 0.1582 28 149 0.3836 3.9566022496167774E-01
2R_14220774_SNP T C 0.09645 19 178 0.8777 8.7612335004977848E-01
2R_14220836_SNP T G 0.2827 54 137 0.06205 6.8872793257456558E-02
2R_14220840_INS TAT T 0.3862 73 116 0.6023 6.0608545682067638E-01
2R_14220843_INS AGT A 0.383 72 116 0.5913 5.9422050832434392E-01
2R_14220855_SNP G T 0.1574 31 166 0.08523 8.4441449057496953E-02
2R_14220856_SNP G T 0.08673 17 179 0.2249 2.3784577671781726E-01
2R_14220861_SNP T G 0.2565 49 142 0.374 3.8731809375951065E-01
2R_14220902_SNP G A 0.1277 24 164 0.07532 7.0050665645968832E-02
2R_14220914_SNP A T 0.383 72 116 0.07125 6.5534356955460338E-02
2R_14220916_SNP C T 0.2097 39 147 0.2619 2.7248327814308171E-01
2R_14220924_SNP G T 0.3777 71 117 0.1235 1.1382195902877790E-01
2R_14220925_SNP T A 0.3789 72 118 0.1447 1.3455560799890387E-01
2R_14220927_SNP T A 0.3862 73 116 0.1407 1.2964310634768705E-01
2R_14220932_SNP T A 0.383 72 116 0.09245 8.7933506463109823E-02
2R_14220949_SNP T G 0.1649 32 162 0.6272 6.2333758435383735E-01
2R_14220984_SNP C G 0.3717 71 120 0.5634 5.7196935520446390E-01
2R_14221031_DEL CT C 0.06989 13 173 0.6583 6.5071341395155957E-01
2R_14221057_SNP G C 0.3613 69 122 0.02152 2.5514837135257595E-02
2R_14221072_SNP T C 0.1947 37 153 0.08493 8.0247162422685744E-02
2R_14221079_SNP C G 0.07292 14 178 0.6283 6.2363284644226202E-01
2R_14221181_SNP T C 0.1036 20 173 0.2872 2.8132004787803333E-01
2R_14221321_SNP A C 0.1292 23 155 0.006056 6.2599620348981234E-03
2R_14221341_SNP G C 0.4615 84 98 0.4836 4.6564823015496537E-01
2R_14221345_SNP G A 0.06857 12 163 0.3503 3.3067590905687172E-01
2R_14221347_SNP G C 0.06818 12 164 0.5066 4.8881755863551146E-01
2R_14221349_SNP C G 0.3429 60 115 0.289 2.6923219915701846E-01
2R_14221493_SNP C T 0.05155 10 184 0.5048 4.9857144813808629E-01
2R_14221583_SNP T C 0.2419 45 141 0.06862 6.5523445538402891E-02
2R_14221729_SNP G A 0.3212 62 131 0.0526 4.7697267840970385E-02
2R_14221733_SNP A G 0.06599 13 184 0.579 5.7380089421255009E-01
2R_14221737_SNP A G 0.241 47 148 0.7912 7.8773693269588074E-01
2R_14221767_SNP G A 0.1436 27 161 0.3012 2.9278712130293960E-01
2R_14221775_SNP G A 0.3161 61 132 0.05136 4.7656356070963413E-02
2R_14221780_SNP T C 0.07576 15 183 0.1631 1.6232833110035483E-01
2R_14221781_SNP C T 0.3158 60 130 0.03544 3.2178729930253482E-02
2R_14221804_SNP T A 0.2396 46 146 0.03479 3.2195179887958905E-02
2R_14221822_SNP C T 0.3163 62 134 0.05142 4.8195796057252757E-02
2R_14221860_SNP T A 0.2273 45 153 0.6871 6.8399761746054777E-01
2R_14221865_DEL T AC 0.1762 34 159 0.9904 9.9026746106668206E-01
2R_14221873_INS T TT 0.4688 75 85 0.1297 1.1928132585200735E-01
2R_14221912_SNP T A 0.199 39 157 0.6657 6.6587847931911770E-01
2R_14221996_SNP A G 0.2757 51 134 0.01537 1.2506548084520329E-02
2R_14222021_SNP T C 0.337 61 120 0.11 1.0558703343842868E-01
2R_14222022_SNP G A 0.3859 71 113 0.171 1.7113596635254180E-01
2R_14222033_SNP T A 0.381 72 117 0.2082 2.0897521637686667E-01
2R_14222034_SNP A C 0.385 72 115 0.1949 1.9254643099363011E-01
2R_14222054_SNP A G 0.1768 35 163 0.2996 2.9809662826058347E-01
2R_14222063_SNP C T 0.2872 56 139 0.111 1.1322158893926026E-01
2R_14222071_SNP A G 0.3144 61 133 0.1326 1.3208051696242296E-01
2R_14222094_SNP G T 0.2251 43 148 0.09047 8.7748664460029269E-02
2R_14222099_SNP C G 0.3298 63 128 0.2487 2.5761711171161927E-01
2R_14222122_SNP T G 0.1302 25 167 0.1488 1.5560300745312661E-01
2R_14222128_SNP T A 0.1832 35 156 0.6785 6.9050606011660842E-01
2R_14222159_SNP G C 0.1173 23 173 0.08235 7.8206103365708934E-02
2R_14222169_SNP G A 0.3281 63 129 0.005587 4.9531831084688735E-03
2R_14222237_SNP A G 0.09474 18 172 0.09512 9.5112696286817067E-02
2R_14222243_SNP T G 0.1429 28 168 0.7103 7.1036085788682879E-01
2R_14222340_SNP G A 0.2292 44 148 0.01609 1.5990810946299509E-02
2R_14222344_SNP C T 0.1465 29 169 0.9865 9.8646785785610203E-01
2R_14222346_SNP G C 0.05556 11 187 0.1544 1.5187945847857509E-01
2R_14222429_SNP G T 0.1204 23 168 0.008786 7.9137382777265917E-03
2R_14222436_SNP C A 0.3175 60 129 0.07051 7.6618933938376599E-02
2R_14222466_SNP G C 0.2632 50 140 0.7254 7.5000745232922994E-01
2R_14222491_SNP T C 0.4171 78 109 0.01288 1.2662163375000169E-02
2R_14222501_SNP A C 0.1192 23 170 0.2704 2.6236815129916158E-01
2R_14222600_DEL ATGCAA A 0.1389 25 155 0.5079 4.9013082151611431E-01
2R_14222653_DEL A CG 0.1192 23 170 0.1074 1.0838379524587394E-01
2R_14222689_SNP T C 0.3871 72 114 0.0256 2.9114237040117182E-02
2R_14222747_SNP G A 0.2103 41 154 0.6252 6.2314993136554664E-01
2R_14222755_SNP G A 0.05319 10 178 0.9926 9.9237587178804365E-01
2R_14222760_SNP T C 0.2437 48 149 0.8001 7.9900316240799185E-01
2R_14222762_SNP T G 0.05236 10 181 0.9798 9.7959465790908873E-01
2R_14222794_SNP C T 0.2359 46 149 0.7862 7.8426060256097063E-01
2R_14222802_SNP T A 0.05319 10 178 0.8974 8.9550896786459588E-01
2R_14222806_SNP A G 0.4624 86 100 0.2492 2.4594513746549718E-01
2R_14222818_SNP T A 0.457 85 101 0.2652 2.6730641582791337E-01
2R_14222823_SNP A C 0.1795 35 160 0.1452 1.4479955384645948E-01
2R_14222876_SNP C G 0.1179 23 172 0.04451 4.4842216154275139E-02
2R_14222976_SNP A C 0.1209 22 160 0.0508 4.2063180744072136E-02
2R_14223000_SNP A G 0.1067 19 159 0.0529 4.7906973667224642E-02
2R_14223372_SNP G A 0.1218 24 173 0.06113 5.8023998473439940E-02
2R_14223412_SNP C T 0.2766 52 136 0.0531 5.4851411774147575E-02
2R_14223418_SNP G A 0.1371 27 170 0.5966 6.0607585353726767E-01
2R_14223479_SNP G A 0.1333 26 169 0.4703 4.6976572932327820E-01
2R_14223512_SNP A G 0.1472 29 168 0.5024 5.0407162719696696E-01
2R_14223590_DEL T TT 0.3497 64 119 0.5885 6.0286279749545657E-01
2R_14223624_SNP T A 0.08718 17 178 0.9581 9.5808180028226164E-01
2R_14223662_SNP T G 0.08586 17 181 0.7818 7.7954859683987043E-01
2R_14223668_SNP A G 0.08543 17 182 0.7911 7.8929702183477302E-01
2R_14223674_SNP T A 0.08122 16 181 0.8492 8.4717598647908487E-01
2R_14223702_SNP T A 0.3037 58 133 0.08011 8.8601088461448207E-02
2R_14223721_SNP A C 0.1347 26 167 0.07024 6.5516889271787185E-02
2R_14223722_SNP G A 0.3723 70 118 0.5332 5.4110969883576532E-01
2R_14223750_SNP A C 0.1033 19 165 0.7393 7.3172478077244563E-01
2R_14223776_SNP T C 0.07254 14 179 0.9726 9.7201166587753773E-01
2R_14223779_SNP T A 0.2062 40 154 0.09498 8.8679549571579641E-02
2R_14223784_SNP A C 0.2849 53 133 0.1059 1.0126194956508394E-01
2R_14223805_SNP T A 0.0582 11 178 0.9647 9.6398298652456793E-01
2R_14223825_SNP C T 0.06122 12 184 0.4449 4.4112603677357876E-01
2R_14223847_SNP T A 0.08065 15 171 0.8708 8.6718324633448085E-01
2R_14223907_SNP A C 0.1768 32 149 0.06221 5.4969389458997334E-02
2R_14223960_INS AT G 0.08901 17 174 0.05664 5.3585164546086798E-02
2R_14223963_DEL G GG 0.06806 13 178 0.9091 9.0784685542908716E-01
2R_14223975_SNP C A 0.08333 16 176 0.04369 4.1108672340105082E-02
2R_14223995_SNP A G 0.2591 50 143 0.6727 6.6716795577102994E-01
2R_14224003_SNP T A 0.05025 10 189 0.3812 3.7942071882692829E-01
2R_14224005_SNP T G 0.2604 50 142 0.6676 6.6105230621065525E-01
2R_14224008_SNP C T 0.1927 37 155 0.4771 4.7453278001258925E-01
2R_14224009_SNP A T 0.05025 10 189 0.4713 4.6740850521470412E-01
2R_14224011_SNP A G 0.05076 10 187 0.4758 4.6978718543599918E-01
2R_14224015_SNP A G 0.2081 41 156 0.856 8.5445118217043425E-01
2R_14224018_SNP A C 0.09341 17 165 0.4658 4.5210523005413905E-01
2R_14224023_SNP G T 0.4866 91 96 0.4741 4.6115741989904790E-01
2R_14224026_INS TT T 0.1868 34 148 0.04418 3.9370235244740578E-02
2R_14224037_SNP C T 0.4789 91 99 0.5178 5.0816250331186386E-01
2R_14224042_SNP A G 0.2161 43 156 0.8249 8.2342282229016139E-01
2R_14224045_SNP C G 0.09137 18 179 0.8772 8.7578392669358018E-01
2R_14224046_SNP T C 0.4921 93 96 0.5157 5.0472669885169985E-01
2R_14224049_SNP T C 0.4759 89 98 0.6223 6.1207317757023172E-01
2R_14224053_SNP T A 0.2932 56 135 0.09178 8.6097950422138414E-02
2R_14224079_SNP A G 0.2604 50 142 0.6804 6.7412937250758798E-01
2R_14224085_SNP C G 0.1186 23 171 0.4075 4.0579317988823149E-01
2R_14224147_SNP A T 0.08163 16 180 0.1831 1.8454917085666822E-01
2R_14224162_SNP A G 0.4709 89 100 0.001549 1.3431106784985774E-03
2R_14224165_SNP G A 0.4759 89 98 0.000423 3.3993663097787118E-04
2R_14224181_SNP A T 0.1088 21 172 0.2225 2.2209483828893106E-01
2R_14224185_SNP G C 0.07143 14 182 0.4016 4.0807625272754755E-01
2R_14224194_DEL T TT 0.1566 26 140 0.3295 3.0604523894757607E-01
2R_14224382_SNP G A 0.3102 58 129 0.6192 6.1319649072193627E-01
2R_14224398_INS GT G 0.08602 16 170 0.4555 4.4398251513831088E-01
2R_14224436_SNP T C 0.09091 18 180 0.7211 7.3055750857206270E-01
2R_14224494_SNP T C 0.0582 11 178 0.8557 8.5295807872244678E-01
2R_14224620_SNP A C 0.3086 54 121 0.5512 5.5097661241085683E-01
2R_14224789_SNP T G 0.3723 70 118 0.7983 8.1724844121879781E-01
2R_14224882_SNP A C 0.2565 49 142 0.4393 4.3180239764534734E-01
2R_14224895_SNP G T 0.4219 81 111 0.8604 8.5875039038936540E-01
2R_14224927_SNP T A 0.1722 31 149 0.3518 3.9508380446352431E-01
2R_14224930_SNP C G 0.3789 72 118 0.4913 4.8673475252666776E-01
2R_14224932_SNP A G 0.375 72 120 0.7771 7.7308634033041246E-01
2R_14224944_SNP A G 0.1518 29 162 0.1004 9.7850773943820690E-02
2R_14224958_SNP T G 0.06154 12 183 0.7481 7.4592405963531860E-01
2R_14224968_SNP C T 0.1368 26 164 0.05626 5.0229461135956992E-02
2R_14224971_SNP C A 0.2514 46 137 0.834 8.2864288935119856E-01
2R_14224972_SNP G A 0.2431 44 137 0.8012 7.9452123337530411E-01
2R_14224974_SNP T G 0.3422 64 123 0.5042 4.9357188676793473E-01
2R_14225031_SNP G A 0.1327 26 170 0.07398 7.0060797338522968E-02
2R_14225035_SNP A T 0.367 69 119 0.5439 5.3978158361358575E-01
2R_14225072_INS TTCTCT A 0.3457 56 106 0.007359 6.6378398027991600E-03
2R_14225146_SNP G C 0.4115 79 113 0.4326 4.2656569079367568E-01
2R_14225420_SNP C A 0.1224 24 172 0.001404 1.2248499983896423E-03
2R_14225537_SNP G A 0.2984 57 134 0.402 4.0936477085213474E-01
2R_14225599_SNP A C 0.1944 35 145 0.1159 1.0539368913826164E-01
2R_14225603_SNP G A 0.06349 12 177 0.03161 2.7040017406002516E-02
2R_14225611_SNP C A 0.3812 61 99 0.1568 1.5181743754361565E-01
2R_14225624_SNP C T 0.09677 18 168 0.4593 4.9859988357607343E-01
2R_14225630_SNP T G 0.3636 64 112 0.2488 3.2002094125021319E-01
2R_14225636_SNP C T 0.4277 74 99 0.5097 5.0870835747936516E-01
2R_14225660_SNP A C 0.09596 19 179 0.9292 9.2880279746557282E-01
2R_14225676_SNP G C 0.1706 29 141 0.7549 7.6048993707480828E-01
2R_14225748_DEL G GG 0.1176 22 165 0.9426 9.4140706892542980E-01
2R_14225809_SNP A C 0.2222 42 147 0.6372 6.5107357269897870E-01
2R_14225833_SNP A G 0.4171 78 109 0.1537 1.6284463988661579E-01
2R_14225924_SNP C T 0.09467 16 153 0.4696 4.4747487053939639E-01
2R_14225926_DEL T TAT 0.08982 15 152 0.5429 5.2056992151319936E-01
2R_14225957_SNP C G 0.2296 45 151 0.952 9.5313988949530160E-01
2R_14225968_SNP A G 0.2335 46 151 0.9906 9.9085642347000691E-01
2R_14225981_SNP A C 0.5 94 94 0.9351 9.3616548024250135E-01
2R_14226022_SNP C A 0.4118 77 110 0.355 3.4698609086631704E-01
2R_14226026_SNP T A 0.4149 78 110 0.3581 3.5054974441812070E-01
2R_14226036_SNP A T 0.3568 66 119 0.8978 8.9959991227314273E-01
2R_14226041_SNP T A 0.06186 12 182 0.7984 7.9521172783511451E-01
2R_14226057_SNP T A 0.4249 82 111 0.6403 6.5441820672355178E-01
2R_14226058_SNP C G 0.1606 31 162 0.6681 6.7396065391050786E-01
2R_14226110_SNP G A 0.3032 57 131 0.6764 6.8442259406156492E-01
2R_14226213_SNP G T 0.1276 25 171 0.04793 4.5218863196569196E-02
2R_14226220_SNP A G 0.05102 10 186 0.4149 4.0901703430608061E-01
2R_14226304_SNP A G 0.06566 13 185 0.5248 5.2014521119082657E-01
2R_14226361_SNP C G 0.05025 10 189 0.5179 5.1417059432468715E-01
2R_14226419_DEL G GCGACGGAAAAG 0.1058 20 169 0.975 9.7520992277747309E-01
2R_14226454_SNP A G 0.297 49 116 0.3659 3.5630374622570304E-01
2R_14226473_SNP T C 0.3717 71 120 0.9199 9.2304595097092756E-01
2R_14226537_INS CAGCCC C 0.1692 33 162 0.2124 2.0909025314607377E-01
2R_14226965_SNP T C 0.1289 25 169 0.05492 5.4123235526805591E-02
2R_14226977_DEL T TTGTCCCCTCT 0.0603 12 187 0.8148 8.1319475132037500E-01
2R_14226986_SNP T C 0.06557 12 171 0.9743 9.7370250613616116E-01
2R_14227034_SNP T G 0.08247 16 178 0.6751 6.7180233879717677E-01
2R_14227038_SNP C G 0.2396 46 146 0.01308 1.0986706535719624E-02
2R_14227039_SNP A G 0.2513 48 143 0.01569 1.3100046220603772E-02
2R_14227072_SNP A C 0.09326 18 175 0.7023 6.9717218710484186E-01
2R_14227158_SNP A T 0.4323 83 109 0.8284 8.2562681545381900E-01
2R_14227183_SNP A T 0.07035 14 185 0.04555 4.3971968073317692E-02
2R_14227268_SNP T C 0.457 85 101 0.3076 2.9065399192835129E-01
2R_14227270_SNP T C 0.07254 14 179 0.4122 4.0196570366161777E-01
2R_14227287_SNP G T 0.08205 16 179 0.2069 2.0063713911900838E-01
2R_14227317_SNP C A 0.3776 74 122 0.1247 1.2051082245177980E-01
2R_14227391_SNP G T 0.09596 19 179 0.006206 5.7120982373755234E-03
2R_14227624_SNP T G 0.06091 12 185 0.713 7.0977340587835391E-01
2R_14227634_INS CC C 0.2373 42 135 0.01171 9.3516831284196165E-03
2R_14227773_SNP C T 0.2842 52 131 0.7277 7.1882963376459874E-01
2R_14227776_SNP G C 0.06633 13 183 0.1971 1.9058138080531128E-01
2R_14227947_SNP G C 0.1164 22 167 0.5703 5.7227919463610533E-01
2R_14228065_SNP A G 0.07065 13 171 0.5109 4.9776642737962595E-01
2R_14228097_SNP G C 0.3155 59 128 0.08813 9.4452380194299135E-02
2R_14228110_SNP C G 0.06186 12 182 0.1473 1.4014808091109232E-01
2R_14228119_SNP A C 0.08163 16 180 0.1451 1.3937273599932276E-01
2R_14228134_SNP C A 0.1376 26 163 0.2218 2.1218051014694472E-01
2R_14228146_SNP A G 0.1414 27 164 0.009525 1.1395520436950858E-02
2R_14228205_SNP C T 0.1927 37 155 0.05222 5.9772842136375473E-02
2R_14228241_SNP G A 0.3757 71 118 0.791 7.9653117325094303E-01
2R_14228275_SNP A C 0.09744 19 176 0.01631 1.5888075358804848E-02
2R_14228279_SNP A C 0.102 20 176 0.004524 4.1367348293415871E-03
2R_14228293_SNP T G 0.1224 24 172 0.03296 3.7467317012376065E-02
2R_14228295_SNP A G 0.06122 12 184 0.6021 5.9703678958778661E-01
2R_14228332_SNP C T 0.134 26 168 0.03585 4.2482564336030711E-02
2R_14228496_SNP G T 0.1223 23 165 0.114 1.0776761247044220E-01
2R_14228777_SNP C T 0.25 46 138 0.8059 8.1740928249657552E-01
2R_14228787_SNP A T 0.06522 12 172 0.558 5.8523829709420361E-01
2R_14228885_SNP T C 0.08854 17 175 0.3425 3.5292892577686052E-01
2R_14229091_SNP C A 0.2356 45 146 0.9013 9.0550215241846155E-01
2R_14229214_SNP T C 0.05208 10 182 0.1829 2.1381310682276100E-01
2R_14229217_SNP T C 0.09574 18 170 0.04206 4.5169692161436563E-02
2R_14229306_SNP G A 0.4368 83 107 0.1308 1.3982430793170553E-01
2R_14229311_SNP T G 0.1458 28 164 0.6572 6.7917637336257053E-01
2R_14229341_SNP C T 0.1526 29 161 0.2463 2.5614305383118985E-01
2R_14229345_SNP T C 0.1481 28 161 0.1524 1.6230770067615852E-01
2R_14229503_SNP T A 0.2139 40 147 0.399 4.0695260683533152E-01
2R_14229533_SNP A T 0.1327 26 170 0.1371 1.3132324024253639E-01
2R_14229534_SNP C A 0.132 26 171 0.1361 1.3128350453764093E-01
2R_14229733_SNP A G 0.06771 13 179 0.6046 6.1415781871793595E-01
2R_14229745_SNP C A 0.1276 25 171 0.01864 1.6977585808145800E-02
2R_14229747_SNP A G 0.1289 25 169 0.02071 1.8657747119828073E-02
2R_14229748_SNP C T 0.1231 24 171 0.0203 1.8243510280827449E-02
2R_14229753_SNP A T 0.1276 25 171 0.01904 1.7341111174940787E-02
2R_14229757_SNP A T 0.1269 25 172 0.01867 1.7275504695327581E-02
2R_14229769_SNP A C 0.4402 81 103 0.04398 5.0449219801458937E-02
2R_14229772_SNP C A 0.4208 77 106 0.6642 6.7158777467626729E-01
2R_14229787_INS AGTG A 0.4149 78 110 0.5795 5.9319979436333059E-01
2R_14229790_INS AT A 0.4149 78 110 0.5795 5.9319979436333059E-01
2R_14229795_SNP C A 0.4022 74 110 0.6201 6.3054169295878237E-01
2R_14229800_SNP A G 0.4086 76 110 0.6174 6.2865327556517481E-01
2R_14229808_SNP T A 0.06122 12 184 0.7288 7.3468291332026614E-01
2R_14229891_SNP A G 0.2708 52 140 0.8963 8.9982414261933452E-01
2R_14229894_SNP T C 0.07614 15 182 0.6412 6.4219794411866671E-01
2R_14229996_SNP A G 0.1192 23 170 0.02813 2.5279860651232673E-02
2R_14230037_SNP A C 0.1558 31 168 0.02533 2.4265986044654381E-02
2R_14230044_SNP A G 0.1269 25 172 0.4469 4.4125297080787962E-01
2R_14230048_DEL ATAA A 0.3352 61 121 0.283 2.9795069520326967E-01
2R_14230058_SNP T C 0.3177 61 131 0.2988 3.1012032590492422E-01
2R_14230060_INS T AA 0.3161 61 132 0.3214 3.3594177824013838E-01
2R_14230063_SNP G C 0.2798 54 139 0.5069 4.9828974767313994E-01
2R_14230064_SNP A T 0.2169 41 148 0.7581 7.6422806774788199E-01
2R_14230068_SNP T C 0.276 53 139 0.537 5.2706837269384654E-01
2R_14230071_SNP T C 0.2287 43 145 0.9074 9.0965216197004328E-01
2R_14230075_SNP A C 0.2328 44 145 0.7419 7.4823429987713008E-01
2R_14230087_SNP G A 0.3177 61 131 0.2898 3.0146182077463035E-01
2R_14230088_SNP T C 0.2917 56 136 0.2814 2.9290706077836448E-01
2R_14230096_SNP A G 0.2746 53 140 0.4488 4.3968264754427167E-01
2R_14230101_DEL A CT 0.05612 11 185 0.3963 4.0992358386647620E-01
2R_14230105_SNP G C 0.05208 10 182 0.2829 2.9343269724361831E-01
2R_14230117_SNP G A 0.1327 26 170 0.03395 3.1747958874381851E-02
2R_14230118_SNP A T 0.2283 42 142 0.6557 6.6390077441595508E-01
2R_14230121_SNP C G 0.3211 61 129 0.3321 3.4720394400580168E-01
2R_14230123_SNP G A 0.3158 60 130 0.3949 4.1190006989200900E-01
2R_14230126_SNP T C 0.3191 60 128 0.3891 4.0113373872329317E-01
2R_14230127_SNP T G 0.3175 60 129 0.3219 3.3422866192476952E-01
2R_14230131_SNP A T 0.3105 59 131 0.2928 3.0618571339907608E-01
2R_14230134_SNP T A 0.3125 60 132 0.2452 2.6260206156417754E-01
2R_14230149_SNP A T 0.3085 58 130 0.2821 2.9351542211155024E-01
2R_14230151_SNP T G 0.3105 59 131 0.2325 2.4488982535046044E-01
2R_14230156_SNP T G 0.3194 61 130 0.303 3.1611405784304569E-01
2R_14230160_SNP T A 0.3209 60 127 0.2712 2.8113159271312771E-01
2R_14230164_DEL TT T 0.3243 60 125 0.2739 2.8337343876330978E-01
2R_14230180_SNP T G 0.4681 88 100 0.1699 1.7632975049962596E-01
2R_14230197_DEL C CTA 0.1309 25 166 0.4539 4.4972275895492497E-01
2R_14230203_SNP T A 0.1347 26 167 0.03562 3.2600871102575500E-02
2R_14230206_SNP A G 0.134 26 168 0.04247 3.8947813264325643E-02
2R_14230213_SNP A G 0.0567 11 183 0.2287 2.3743517610259812E-01
2R_14230255_DEL G GCTGCG 0.09375 18 174 0.9191 9.1815547928270669E-01
2R_14230319_SNP T G 0.2251 43 148 0.2539 2.4667716217169067E-01
2R_14230369_SNP G T 0.1276 25 171 0.01975 1.8149853195970029E-02
2R_14230406_SNP T A 0.328 61 125 0.2369 2.4542303088495132E-01
2R_14230425_DEL T TTGGG 0.1385 27 168 0.01317 1.1809940222164677E-02
2R_14230431_SNP A G 0.2086 39 148 0.5754 5.6564554513992105E-01
2R_14230508_SNP A G 0.1641 32 163 0.0325 3.0479314726798424E-02
2R_14230515_SNP G A 0.2165 42 152 0.08216 7.7005419813923601E-02
2R_14230518_SNP G A 0.2165 42 152 0.08526 7.9736547927928822E-02
2R_14230529_INS GGAG G 0.1263 25 173 0.01987 1.8893689475458962E-02
2R_14230534_SNP C G 0.1744 34 161 0.07223 6.7926018648621481E-02
2R_14230569_SNP T A 0.3122 59 130 0.07116 7.7996590412068259E-02
2R_14230579_SNP T A 0.2062 40 154 0.05182 5.0186456583672920E-02
2R_14230582_INS TTTATTTT ATCG 0.2051 40 155 0.1002 9.5382564804889380E-02
2R_14230592_SNP T C 0.2135 41 151 0.0812 7.5997546062624211E-02
2R_14230637_INS AA A 0.1361 26 165 0.01864 1.7010698752152362E-02
2R_14230957_SNP T A 0.1263 25 173 0.02055 1.9466966369397508E-02
2R_14231064_SNP T C 0.4 74 111 0.01577 1.6828422257024564E-02
2R_14231067_DEL G GG 0.2135 41 151 0.9894 9.8919475705151116E-01
2R_14231142_DEL T TACAATCTT 0.1047 20 171 0.01255 1.2183599573349992E-02
2R_14231155_SNP T G 0.4682 81 92 0.02351 2.3632147539823088E-02
2R_14231164_SNP G A 0.3478 64 120 0.511 5.1342254549678445E-01
2R_14231211_SNP T C 0.2529 43 127 0.9666 9.6620217754097293E-01
2R_14231215_SNP G T 0.2308 45 150 0.9152 9.1410748390374841E-01
2R_14231216_SNP C T 0.06383 12 176 0.235 2.4237836335849583E-01
2R_14231222_DEL A ATAACTTTTAAGTTTAGA 0.2105 40 150 0.7966 7.9234882586259969E-01
2R_14231320_SNP C T 0.2344 45 147 0.01581 1.7905870085516744E-02
2R_14231392_SNP T G 0.1061 21 177 0.01878 1.8978670683776400E-02
2R_14231492_SNP G A 0.4868 92 97 0.02237 2.6277937666210477E-02
2R_14231498_SNP A G 0.09184 18 178 0.6884 6.9612417226493128E-01
2R_14231592_SNP T C 0.1088 21 172 0.01849 1.6380592205758569E-02
2R_14231952_INS AAG A 0.1011 19 169 0.8215 8.2489150769210462E-01
2R_14231959_SNP C G 0.224 43 149 0.1218 1.1534534630384763E-01
2R_14232007_SNP A T 0.4066 74 108 0.03649 3.4823200687571144E-02
2R_14232013_SNP A G 0.5 94 94 0.02732 3.1882061812129686E-02
2R_14232022_INS AA A 0.2423 47 147 0.01552 1.4182676089711077E-02
2R_14232026_SNP T C 0.2513 49 146 0.007986 6.9591540789222502E-03
2R_14232032_DEL A ATGCT 0.2275 43 146 0.005305 4.5790366803108509E-03
2R_14232037_SNP G A 0.1832 35 156 0.9123 9.1430704825493192E-01
2R_14232042_DEL T TGCTATATAT 0.1173 19 143 0.4886 4.8460592610229491E-01
2R_14232053_SNP A G 0.5 94 94 0.02311 2.5930487971403945E-02
2R_14232107_SNP A T 0.4947 94 96 0.06791 7.6078506658334669E-02
2R_14232108_SNP G A 0.4894 92 96 0.1064 1.1382275528070385E-01
2R_14232136_SNP A C 0.06566 13 185 0.8491 8.5003350891755147E-01
2R_14232149_DEL A AA 0.4225 79 108 0.05064 5.4252613625108782E-02
2R_14232162_SNP G A 0.3434 57 109 0.1305 1.2015964333360296E-01
2R_14232174_SNP A T 0.07362 12 151 0.9355 9.3431121429210695E-01
2R_14232175_SNP A C 0.08075 13 148 0.8113 8.0859301178838683E-01
2R_14232433_SNP A T 0.1976 33 134 0.0441 5.3226056697217992E-02
2R_14232440_SNP C A 0.1939 32 133 0.9297 9.2967531086032063E-01
2R_14232448_SNP A C 0.05181 10 183 0.04619 5.1902989987056086E-02
2R_14232460_SNP G C 0.3132 57 125 0.5562 5.5286969605513203E-01
2R_14232639_SNP T C 0.1702 32 156 0.04226 3.9722418644785026E-02
2R_14232662_SNP T C 0.05076 10 187 0.4914 5.0324519572610393E-01
2R_14232792_SNP G C 0.3281 63 129 0.3417 3.5120582343697659E-01
2R_14232798_SNP G A 0.3247 63 131 0.4032 4.1371734637568069E-01
2R_14232839_DEL TAT T 0.1111 21 168 0.07783 7.4715156942708097E-02
2R_14232881_INS T TT 0.1031 20 174 0.02679 2.5578582373543629E-02
2R_14232902_DEL C CGCAC 0.1917 37 156 0.008151 7.7186083778973810E-03
2R_14232909_SNP G C 0.1959 38 156 0.001763 1.7411757721543721E-03
2R_14232920_SNP T G 0.1777 35 162 0.006484 5.9258802823923514E-03
2R_14232935_SNP A G 0.1077 21 174 0.03366 3.1380254847818707E-02
2R_14232948_SNP G A 0.3189 59 126 0.5356 5.2772802439594857E-01
2R_14233079_SNP G A 0.4233 80 109 0.2272 2.4032164237242970E-01
2R_14233090_SNP A G 0.09574 18 170 0.846 8.4906248824834907E-01
2R_14233169_SNP T A 0.4815 91 98 0.1503 1.5931274683974517E-01
2R_14233219_DEL AA A 0.4438 79 99 0.07288 9.3310342437846971E-02
2R_14233221_DEL G GG 0.08247 16 178 0.3722 3.8363470740982153E-01
2R_14233282_SNP C T 0.1135 21 164 0.3491 3.5751848683115273E-01
2R_14233415_SNP G C 0.4635 89 103 0.01392 1.6467696895582314E-02
2R_14233464_SNP A C 0.05051 10 188 0.1662 1.6876100819403783E-01
2R_14233497_SNP T C 0.09845 19 174 0.8163 8.2001171771956338E-01
2R_14233638_SNP A C 0.4555 87 104 0.8232 8.2221737171986198E-01
2R_14233641_SNP T C 0.1523 30 167 0.08381 8.0531076969048196E-02
2R_14233673_SNP T C 0.1862 35 153 0.01574 1.3307046907993676E-02
2R_14233896_SNP T C 0.2629 51 143 0.03 3.4266570848801824E-02
2R_14233946_DEL A AA 0.2295 42 141 0.08063 8.5277398424673856E-02
2R_14234024_INS AA A 0.2036 34 133 0.05223 5.0622205929539317E-02
2R_14234377_SNP G A 0.288 55 136 0.35 3.4360048459827608E-01
2R_14234441_SNP A T 0.4409 82 104 0.1118 1.1739056804493597E-01
2R_14234477_SNP G T 0.4526 86 104 0.1641 1.7481064343708874E-01
2R_14234510_SNP T G 0.05051 10 188 0.2645 2.6115473994941163E-01
2R_14234601_SNP C A 0.3313 54 109 0.4595 4.2550164276644775E-01
2R_14234736_INS AGGAAGAACTTAA A 0.1684 33 163 0.8961 8.9626872265938873E-01
2R_14234738_SNP G A 0.1692 33 162 0.8987 8.9859265808511968E-01
2R_14234761_SNP G A 0.4663 90 103 0.2033 2.0622539380432314E-01
2R_14234764_SNP T G 0.1582 31 165 0.2318 2.4279524475800207E-01
2R_14234781_SNP T A 0.2447 46 142 0.08756 8.4145878335376678E-02
2R_14234783_DEL G TTTACTACACATCGATTTTA 0.2539 49 144 0.1138 1.0989523110340649E-01
2R_14234807_SNP T A 0.1333 26 169 0.2252 2.3668000743456208E-01
2R_14234817_SNP A T 0.3523 68 125 0.0484 5.9045534565535227E-02
2R_14234818_SNP G A 0.3545 67 122 0.4316 4.4700660522960323E-01
2R_14234820_SNP A C 0.1538 30 165 0.2911 3.0429535232475835E-01
2R_14234822_SNP T C 0.2051 40 155 0.9311 9.3113244001994000E-01
2R_14234825_SNP G A 0.3651 69 120 0.4276 4.4066772703401480E-01
2R_14234826_SNP A C 0.367 69 119 0.4243 4.3782254395509257E-01
2R_14234835_SNP T C 0.3579 68 122 0.0345 4.2579116408364981E-02
2R_14234840_SNP C T 0.4656 88 101 0.2223 2.2133555071010769E-01
2R_14234842_SNP T C 0.3579 68 122 0.05693 6.7732084457405126E-02
2R_14234848_SNP C T 0.3424 63 121 0.02018 2.7617176581005605E-02
2R_14234858_SNP A T 0.2487 47 142 0.1537 1.4560240304199845E-01
2R_14234861_SNP A T 0.1361 26 165 0.9194 9.1919341099288554E-01
2R_14234865_SNP C T 0.2581 48 138 0.1828 1.7120072972461775E-01
2R_14234882_SNP A G 0.4254 77 104 0.1079 1.0191227061126784E-01
2R_14234915_DEL TT T 0.4593 79 93 0.08783 9.2503142886733003E-02
2R_14234941_SNP T G 0.1633 32 164 0.1349 1.2963524240229574E-01
2R_14234948_SNP A C 0.05759 11 180 0.3247 3.1270027775725184E-01
2R_14235072_SNP C G 0.08021 15 172 0.9256 9.2435760872921102E-01
2R_14235527_SNP T A 0.3051 54 123 0.1058 9.8187303746750443E-02
2R_14235535_SNP G A 0.3193 53 113 0.3144 3.5978171787727742E-01
2R_14235571_SNP A G 0.48 84 91 0.591 5.9697829856380058E-01
2R_14235572_SNP T A 0.4709 81 91 0.5043 5.1397994007390235E-01
2R_14235689_SNP A G 0.3711 72 122 0.04758 5.2159555321794844E-02
2R_14235704_SNP A T 0.2746 53 140 0.3616 3.7099739557017219E-01
2R_14235737_SNP C A 0.05699 11 182 0.8186 8.1613524049066632E-01
2R_14235738_SNP G A 0.1223 23 165 0.3559 3.6609690853586885E-01
2R_14235741_SNP G A 0.1176 22 165 0.3069 3.1358594607075518E-01
2R_14235742_SNP A C 0.1882 35 151 0.4844 4.9207892371206163E-01
2R_14235747_SNP G T 0.1129 21 165 0.3878 3.9622699816500428E-01
2R_14235750_SNP T A 0.1989 37 149 0.3284 3.3483104804700758E-01
2R_14235759_SNP C T 0.08065 15 171 0.6114 6.1598707550501586E-01
2R_14235787_SNP A T 0.1927 37 155 0.05806 6.2861600251189045E-02
2R_14235817_INS TT T 0.2258 42 144 0.04992 5.3163882644950027E-02
2R_14235832_SNP A C 0.2337 43 141 0.01721 1.8500626585248751E-02
2R_14236172_SNP G C 0.1598 31 163 0.1353 1.4525515460886884E-01
2R_14236215_SNP C T 0.06091 12 185 0.4869 4.8179343360237381E-01
2R_14236226_SNP A G 0.06091 12 185 0.5845 5.8107113959047707E-01
2R_14236454_SNP T C 0.05612 11 185 0.5569 5.5118328987248999E-01
2R_14236459_SNP C A 0.06122 12 184 0.1654 1.6269265977692338E-01
2R_14236469_DEL C CT 0.2332 45 148 0.03205 2.8864289810494916E-02
2R_14236677_SNP C T 0.06316 12 178 0.2765 2.6796791202780768E-01
2R_14236703_SNP A T 0.05405 10 175 0.1246 1.1745232056258859E-01
2R_14236738_SNP G T 0.2737 49 130 0.8216 8.2366447475402604E-01
2R_14236945_SNP G A 0.05851 11 177 0.0977 8.7696395975010666E-02
2R_14237139_SNP A T 0.319 52 111 0.05213 5.1126285609072251E-02
2R_14237170_SNP G A 0.1837 36 160 0.08814 9.6219960066482035E-02
2R_14237195_SNP A G 0.4939 81 83 0.01093 1.0290708616517931E-02
2R_14237235_SNP T A 0.1566 31 167 0.3929 3.8764096578007923E-01
2R_14237245_DEL T TT 0.1368 26 164 0.2464 2.3362095349238021E-01
2R_14237300_SNP G A 0.1684 32 158 0.4192 4.2982598630022273E-01
2R_14237301_SNP C T 0.06599 13 184 0.9493 9.4864242773731633E-01
2R_14237316_SNP A G 0.4789 91 99 0.006742 8.6067375256029290E-03
2R_14237451_SNP C T 0.4947 94 96 0.01135 1.3288584396801199E-02
2R_14237630_SNP C A 0.478 87 95 0.001476 1.9358750103050839E-03
2R_14237900_SNP T C 0.0603 12 187 0.8529 8.5274022060591625E-01
2R_14237917_INS A AA 0.06533 13 186 0.733 7.3278865774676050E-01
2R_14237921_SNP G C 0.06667 13 182 0.7449 7.4293131696702641E-01
2R_14237936_SNP G C 0.1058 20 169 0.06486 7.1769482233883033E-02
2R_14238004_SNP T A 0.4444 84 105 0.04232 4.7420182826040436E-02
2R_14238063_SNP T C 0.07692 15 180 0.412 4.0584630051246207E-01
2R_14238079_SNP T C 0.2448 47 145 0.2134 2.0438921924763054E-01
2R_14238097_SNP T C 0.06316 12 178 0.7475 7.4328728300048263E-01
2R_14238163_SNP C T 0.08901 17 174 0.3337 3.4552890867509367E-01
2R_14238198_SNP T G 0.09794 19 175 0.1467 1.4286770596301002E-01
2R_14238222_SNP A C 0.1217 23 166 0.5265 5.3601167962619001E-01
2R_14238302_SNP G T 0.4462 83 103 0.02258 2.0259189186354311E-02
2R_14238310_SNP A G 0.2021 38 150 0.03949 3.4840780527363606E-02
2R_14238342_SNP A C 0.05181 10 183 0.04788 4.5459763773127833E-02
2R_14238370_SNP T C 0.0829 16 177 0.8606 8.5784747718447130E-01
2R_14238373_SNP C G 0.117 20 151 0.04781 3.8216340600685149E-02
2R_14238376_SNP G A 0.09278 18 176 0.8231 8.2018335408360366E-01
2R_14238399_DEL A TGATAT 0.1295 25 168 0.8566 8.5377697237905670E-01
2R_14238437_SNP G T 0.235 43 140 0.06867 7.9035747526668754E-02
2R_14238438_SNP T A 0.2337 43 141 0.05328 6.0171509440401512E-02
2R_14238445_SNP T A 0.08205 16 179 0.7964 7.9327402640683942E-01
2R_14238471_SNP G A 0.09424 18 173 0.7985 7.9521873776451391E-01
2R_14238487_SNP A G 0.3797 71 116 0.06769 7.6111698718558440E-02
2R_14238504_INS CA G 0.4011 75 112 0.01945 2.3479145533732388E-02
2R_14238557_DEL A AAGGCATCAATTTTGTAA 0.09278 18 176 0.4859 4.8007895205416562E-01
2R_14238606_SNP T C 0.09231 18 177 0.3023 2.9623558244742632E-01
2R_14238637_SNP A G 0.07853 15 176 0.7365 7.3009351399890310E-01
2R_14238825_SNP T A 0.4916 88 91 0.0132 1.5071243068792746E-02
2R_14238826_SNP A C 0.4734 89 99 0.01224 1.3651424078009535E-02
2R_14238949_INS TT T 0.2156 36 131 0.2956 2.6713217288887969E-01
2R_14239486_SNP A C 0.1204 23 168 0.6862 6.8670807230953834E-01
2R_14239603_SNP G A 0.3187 58 124 0.07334 7.9187563174823936E-02
2R_14239814_SNP A C 0.0914 17 169 0.9656 9.6470812114465987E-01
2R_14239911_SNP C A 0.2889 52 128 0.1757 1.8172104504792352E-01
2R_14239918_SNP G T 0.381 64 104 0.09378 9.3610267848121209E-02
2R_14239968_SNP A C 0.1222 22 158 0.6645 6.5386939824647894E-01
2R_14239977_SNP A G 0.0929 17 166 0.2518 2.3712961654593923E-01
2R_14240183_SNP T C 0.4121 75 107 0.1939 2.0469068005428492E-01
2R_14240224_SNP T C 0.1793 33 151 0.1229 1.3044710603358778E-01
2R_14240250_SNP C T 0.1842 35 155 0.08142 8.6362549140970080E-02
2R_14240271_SNP A T 0.127 24 165 0.7481 7.5150734158257149E-01
2R_14240291_SNP T C 0.1885 36 155 0.08995 9.8420005220306472E-02
2R_14240349_SNP C T 0.1257 24 167 0.06785 6.6087804276274587E-02
2R_14240401_SNP A G 0.06599 13 184 0.282 2.7625833373299580E-01
2R_14240402_SNP T A 0.06633 13 183 0.3343 3.2895381872480223E-01
2R_14240519_SNP G A 0.1667 32 160 0.9997 9.9971165574032594E-01
2R_14240523_SNP A G 0.1122 22 174 0.7748 7.7173685637524891E-01
2R_14240550_SNP A G 0.1979 37 150 0.2132 2.2663745934629831E-01
2R_14240625_DEL T TT 0.07812 15 177 0.8036 8.0053028126444525E-01
2R_14240729_SNP G A 0.4603 87 102 0.1433 1.5344691640000330E-01
2R_14240754_SNP T C 0.3724 73 123 0.137 1.4754620212597191E-01
2R_14240845_SNP A G 0.125 24 168 0.4877 4.8244876559437244E-01
2R_14241070_SNP A G 0.08205 16 179 0.8254 8.2236738243244445E-01
2R_14241143_SNP A C 0.05528 11 188 0.1179 1.1491316595304113E-01
2R_14241146_SNP C A 0.05025 10 189 0.8279 8.2649703014697229E-01
2R_14241263_SNP T C 0.3859 71 113 0.02781 3.2629600787356758E-02
2R_14241283_SNP A G 0.05759 11 180 0.8438 8.4159888555115714E-01
2R_14241359_SNP G A 0.08333 16 176 0.4456 4.3698179420547267E-01
2R_14241405_SNP T C 0.05556 11 187 0.1213 1.1763279281966588E-01
2R_14241528_INS CG C 0.2074 39 149 0.2095 2.1643651904212602E-01
2R_14241552_SNP T C 0.08586 17 181 0.1442 1.5719283579749821E-01
2R_14241553_SNP C T 0.09045 18 181 0.2537 2.6818782274471287E-01
2R_14241560_SNP A C 0.1701 33 161 0.2808 2.7126839495366950E-01
2R_14241563_SNP A C 0.08122 16 181 0.2388 2.5163453186548501E-01
2R_14241687_SNP A G 0.08586 17 181 0.2427 2.5589828445622909E-01
2R_14241833_SNP A C 0.05102 10 186 0.701 6.9980904779896758E-01
2R_14242039_SNP A T 0.0829 16 177 0.5019 5.1287595182192758E-01
2R_14242168_SNP C T 0.1947 37 153 0.1556 1.4890019355329354E-01
2R_14242602_INS AA A 0.06667 13 182 0.1108 1.0925235332925032E-01
2R_14242617_SNP A C 0.06989 13 173 0.1111 1.0233790427946943E-01
2R_14242740_INS A AA 0.0804 16 183 0.181 1.7757791102708087E-01
2R_14242886_SNP G A 0.1856 36 158 0.01542 1.7756070433538208E-02
2R_14242977_SNP G A 0.2353 44 143 0.01054 1.1969428774750594E-02
2R_14242984_INS AACCAAACGA A 0.1921 34 143 0.01147 1.1810226576864334E-02
2R_14243182_SNP G A 0.1218 24 173 0.02374 2.7630401682489054E-02
2R_14243200_SNP G T 0.383 72 116 0.007257 7.9616621842620392E-03
2R_14243389_SNP C T 0.3579 68 122 0.003788 4.5180395915373431E-03
2R_14243438_DEL T TT 0.07107 14 183 0.9073 9.0647029068499863E-01
2R_14243488_SNP T C 0.2368 45 145 0.07602 7.1599467383993143E-02
2R_14243570_SNP G C 0.2539 49 144 0.1043 1.1179022951432160E-01
2R_14243641_SNP T G 0.06154 12 183 0.8781 8.7607266496470582E-01
2R_14244798_SNP A G 0.05051 10 188 0.01129 1.0411508691184571E-02
2R_14244863_SNP A G 0.3264 63 130 0.01226 1.0750344908325609E-02
2R_14244866_SNP G A 0.3404 64 124 0.008299 6.6326899201041341E-03
2R_14244895_SNP T A 0.356 68 123 0.007356 5.9008620145351775E-03
2R_14244937_SNP T G 0.3711 72 122 0.008274 7.2928561156657646E-03
2R_14244939_SNP G T 0.3756 74 123 0.005906 5.3184390013629942E-03
2R_14244947_SNP A T 0.3627 70 123 0.003908 3.4703667063536951E-03
2R_14244948_SNP T C 0.3711 72 122 0.008585 7.6674113851500801E-03
2R_14244951_SNP A G 0.3711 72 122 0.008218 7.2160708441892808E-03
2R_14244971_SNP T A 0.05528 11 188 0.8756 8.7655007850586553E-01
2R_14244998_SNP A G 0.342 66 127 0.03334 3.2781525029639116E-02
2R_14245023_SNP T G 0.3439 65 124 0.04326 4.0213956975828649E-02
2R_14245350_SNP C T 0.3436 67 128 0.01867 1.6738277515148402E-02
2R_14245486_SNP T C 0.3262 61 126 0.03686 3.0759467698043358E-02
2R_14245492_SNP C A 0.3579 68 122 0.01429 1.1914025676013476E-02
2R_14245521_SNP C A 0.366 71 123 0.02794 2.5125609327685844E-02
2R_14245541_SNP C T 0.3617 68 120 0.03027 2.6829795344156283E-02
2R_14245700_SNP G A 0.4293 82 109 0.02218 2.5619539347246291E-02
2R_14245767_SNP A T 0.445 85 106 0.01644 1.9497524449918181E-02
2R_14245800_SNP A G 0.4536 88 106 0.0191 2.3027652599336083E-02
2R_14260112_SNP A C 0.1323 25 164 0.2291 2.4614633064046854E-01
2R_14260247_SNP A C 0.3316 63 127 0.00523 4.5110813513494323E-03
2R_14260540_SNP T C 0.1015 20 177 0.276 2.6971201353906904E-01
2R_14260543_SNP A C 0.366 71 123 0.01104 1.2784141360670444E-02
2R_14260689_SNP G C 0.1949 38 157 0.232 2.2395362531140761E-01
2R_14260692_SNP G T 0.1927 37 155 0.25 2.3867806177307760E-01
2R_14260709_SNP A G 0.2022 37 146 0.1236 1.2968008556701305E-01
2R_14260713_SNP G T 0.2045 36 140 0.07525 7.5770790891465087E-02
2R_14260716_SNP A T 0.1385 27 168 0.2515 2.4327339175703799E-01
2R_14260860_SNP G A 0.101 20 178 0.6978 6.9474512503700814E-01
2R_14260864_SNP A G 0.4922 95 98 0.0007393 1.0481786001353100E-03
2R_14260866_SNP A G 0.4921 94 97 0.0007316 1.0048583723803618E-03
2R_14260868_SNP T A 0.1282 25 170 0.5564 5.5015901149887037E-01
2R_14260923_SNP G A 0.1746 33 156 0.1425 1.5013587158039743E-01
2R_14260996_SNP G A 0.2926 55 133 0.01822 2.0445727077673066E-02
2R_14261021_SNP G A 0.4974 94 95 0.001554 2.3840620057403420E-03
2R_14261050_SNP A G 0.3508 67 124 0.1025 1.1367255758798478E-01
2R_14261052_INS AA A 0.09326 18 175 0.862 8.5929076426478956E-01
2R_14261055_INS TT T 0.3867 70 111 0.0008993 1.1720293983442009E-03
2R_14261072_SNP C G 0.3797 71 116 0.06726 7.3828709485148608E-02
2R_14261127_SNP A T 0.5 94 94 0.0004007 5.6070582026021261E-04
2R_14261193_DEL A ACGCATGTATGTA 0.452 80 97 0.0008494 9.9777671747222131E-04
2R_14261209_SNP A G 0.3029 53 122 0.002593 2.6871881338517457E-03
2R_14261227_SNP T G 0.1897 37 158 0.2172 2.1087840362952126E-01
2R_14261258_SNP G C 0.125 23 161 0.3573 3.7020389961144551E-01
2R_14261260_SNP T G 0.1795 35 160 0.08851 8.3468897055353541E-02
2R_14261272_SNP G A 0.4595 85 100 0.002394 3.1082836739513213E-03
2R_14261338_SNP G A 0.1173 23 173 0.1424 1.3713178874706999E-01
2R_14261367_SNP C T 0.1134 22 172 0.09082 9.7004805260586857E-02
2R_14261558_SNP T C 0.07179 14 181 0.3825 3.9692587056815865E-01
2R_14261559_SNP T C 0.05641 11 184 0.3961 4.0781107766779523E-01
2R_14261660_SNP T C 0.4919 91 94 0.004455 5.4194784896755112E-03
2R_14261745_SNP G C 0.1023 18 158 0.8781 8.7733865937188138E-01
2R_14261753_INS TT T 0.3509 60 111 0.01526 1.0718492183924636E-02
2R_14261764_SNP T C 0.08081 16 182 0.05101 4.8576528514972100E-02
2R_14262002_SNP C A 0.05181 10 183 0.2819 2.7599041866060636E-01
2R_14262012_SNP G A 0.4866 91 96 0.002742 3.7040491862438503E-03
2R_14262040_SNP T A 0.4947 94 96 0.001442 2.0071087220095533E-03
2R_14262125_SNP T A 0.08556 16 171 0.3261 3.3350957179432172E-01
2R_14262129_DEL A AA 0.09694 19 177 0.04611 4.2887824225339266E-02
2R_14262138_SNP A C 0.08649 16 169 0.3256 3.3139376570039780E-01
2R_14262164_SNP T A 0.2637 48 134 0.0427 4.4601680742636131E-02
2R_14262165_SNP T C 0.2678 49 134 0.05293 5.6135530821257863E-02
2R_14262168_DEL A AGTTTCAAG 0.08602 16 170 0.3323 3.3865677738835076E-01
2R_14262197_SNP G T 0.25 47 141 0.4516 4.4535838433475983E-01
2R_14262199_SNP A C 0.2565 49 142 0.3139 3.0359726826744349E-01
2R_14262204_SNP G A 0.06091 12 185 0.1295 1.3978082005806225E-01
2R_14262217_SNP T G 0.06667 13 182 0.1082 1.1568701641375578E-01
2R_14262248_SNP A G 0.1587 30 159 0.3881 3.7802112087558548E-01
2R_14262257_SNP G A 0.2947 56 134 0.107 1.0236561823898305E-01
2R_14262275_SNP G A 0.2919 54 131 0.4207 4.1126257143260259E-01
2R_14262277_SNP A C 0.2698 51 138 0.06718 6.0362045014775843E-02
2R_14262280_SNP G T 0.2674 50 137 0.06659 6.1417538192224945E-02
2R_14262294_SNP A G 0.09231 18 177 0.1571 1.6972325015985323E-01
2R_14262297_SNP C T 0.09184 18 178 0.1659 1.7824900963696078E-01
2R_14262314_SNP G A 0.1713 31 150 0.305 2.9093001576956257E-01
2R_14262315_SNP A T 0.1768 32 149 0.2759 2.6287800776780756E-01
2R_14262389_SNP A C 0.06701 13 181 0.1157 1.0919173600484000E-01
2R_14262542_INS CC C 0.4195 73 101 0.004432 7.0312728658376471E-03
2R_14262553_SNP C T 0.3118 58 128 0.4075 4.0175350823235567E-01
2R_14262562_SNP T C 0.06633 13 183 0.3046 3.1617955244305540E-01
2R_14262615_SNP G A 0.1823 35 157 0.5267 5.1698057634352634E-01
2R_14262633_SNP T C 0.08247 16 178 0.1964 1.8799432252822523E-01
2R_14262836_SNP C T 0.1969 38 155 0.4379 4.2916207387110628E-01
2R_14262884_SNP T C 0.06599 13 184 0.5701 5.6469358836314787E-01
2R_14262973_SNP T C 0.06061 12 186 0.7038 7.0061556442002870E-01
2R_14263007_SNP C T 0.0804 16 183 0.175 1.7169591896055492E-01
2R_14263038_SNP C T 0.1842 35 155 0.7151 7.1049718117340077E-01
2R_14263179_SNP A G 0.171 33 160 0.3526 3.4659118821731860E-01
2R_14263187_SNP A C 0.07071 14 184 0.3655 3.6212581926223120E-01
2R_14263213_SNP A T 0.1856 36 158 0.4325 4.2537965144986556E-01
2R_14263234_SNP C A 0.3152 58 126 0.2307 2.2504592525777556E-01
2R_14263242_SNP G A 0.05556 11 187 0.5186 5.1422274824823777E-01
2R_14263286_SNP T A 0.06878 13 176 0.2703 2.6638791522302041E-01
2R_14263334_SNP T C 0.3105 59 131 0.4785 4.7390634587400449E-01
2R_14263348_SNP C T 0.2932 56 135 0.04736 5.3098198073310836E-02
2R_14263366_SNP A T 0.2718 53 142 0.4058 4.0192536418520552E-01
2R_14263378_SNP T G 0.359 70 125 0.7878 7.8643401892590303E-01
2R_14263416_SNP T A 0.3702 67 114 0.9445 9.4360903163146925E-01
2R_14263427_SNP G A 0.2708 52 140 0.8016 7.9922210908449010E-01
2R_14263443_SNP G T 0.3299 64 130 0.7051 7.0391872545446987E-01
2R_14263456_SNP T C 0.08247 16 178 0.86 8.5712292659537992E-01
2R_14263552_SNP G C 0.2383 46 147 0.3487 3.4865427975391117E-01
2R_14263556_SNP A G 0.2304 44 147 0.7814 7.7661099894661167E-01
2R_14263634_SNP G C 0.05556 11 187 0.01758 1.6654252393056273E-02
2R_14263689_SNP C T 0.09375 18 174 0.8087 8.1218141018017498E-01
2R_14263714_SNP G A 0.3617 68 120 0.02315 2.8027755687380352E-02
2R_14263815_SNP A G 0.1099 21 170 0.3577 3.5328530038694717E-01
2R_14263824_SNP G C 0.1979 38 154 0.679 6.8522018819568731E-01
2R_14263911_SNP A C 0.2193 41 146 0.2106 1.9969692485957991E-01
2R_14263923_SNP T G 0.3454 67 127 0.04451 4.1963877158890224E-02
2R_14263982_SNP T C 0.0829 16 177 0.4018 4.1166963020799674E-01
2R_14263995_SNP T G 0.1571 30 161 0.7028 7.0346486178959511E-01
2R_14264026_SNP A C 0.07576 15 183 0.6686 6.7721345258415444E-01
2R_14264089_SNP G T 0.4817 92 99 0.2654 2.7326480306005652E-01
2R_14264099_SNP G A 0.4868 92 97 0.2726 2.6931953383692719E-01
2R_14264124_SNP G A 0.05528 11 188 0.866 8.6478386565446175E-01
2R_14264132_DEL ACAAATAGAAGCCTACACTTC A 0.3105 59 131 0.9342 9.3400131564314559E-01
2R_14264155_DEL A AATTAAGTTATAAGAT 0.06599 13 184 0.8075 8.0533074950041927E-01
2R_14264178_DEL G GCCCTAAG 0.06633 13 183 0.8211 8.1823039266892905E-01
2R_14264187_SNP G A 0.06186 12 182 0.9975 9.9743299682857445E-01
2R_14264199_SNP A G 0.06736 13 180 0.2724 2.6605944918275015E-01
2R_14264221_SNP T A 0.1497 28 159 0.1388 1.3052623426255006E-01
2R_14264227_SNP A C 0.1534 29 160 0.1725 1.6564360628721486E-01
2R_14264261_SNP G A 0.3724 73 123 0.3164 3.0981158974620093E-01
2R_14264372_SNP G C 0.232 45 149 0.4542 4.5773606769024766E-01
2R_14264388_SNP T C 0.09896 19 173 0.8633 8.6037665601318325E-01
2R_14264391_SNP T A 0.224 43 149 0.6075 6.0559196052251507E-01
2R_14264426_SNP A G 0.05612 11 185 0.1149 1.0985193294110251E-01
2R_14264429_SNP A T 0.2552 49 143 0.3136 3.0971174306728411E-01
2R_14264475_SNP T C 0.1675 32 159 0.7544 7.5090736117136114E-01
2R_14264623_SNP G A 0.4211 80 110 0.1691 1.6877566537817601E-01
2R_14264653_DEL A ACA 0.2606 49 139 0.772 7.7449077730781457E-01
2R_14264700_SNP T C 0.05025 10 189 0.1794 1.7626315695227690E-01
2R_14264710_SNP T A 0.05025 10 189 0.1794 1.7626315695227690E-01
2R_14264711_SNP G C 0.05025 10 189 0.1794 1.7626315695227690E-01
2R_14264747_SNP A T 0.09091 18 180 0.1757 1.7308754378348912E-01
2R_14264768_SNP C T 0.05051 10 188 0.371 3.6668031209722107E-01
2R_14264775_SNP A C 0.05051 10 188 0.371 3.6668031209722107E-01
2R_14264776_SNP C A 0.05076 10 187 0.3759 3.7062177033990518E-01
2R_14264786_DEL C TT 0.1837 36 160 0.4629 4.7560954488123375E-01
2R_14265007_SNP C T 0.1559 29 157 0.9938 9.9386122487591311E-01
2R_14265170_SNP C T 0.3915 74 115 0.3886 3.9735548664715359E-01
2R_14265423_SNP A G 0.1641 32 163 0.03934 3.5841117457312700E-02
2R_14265435_SNP C G 0.1658 32 161 0.08458 8.1530064693565926E-02
2R_14265441_SNP A G 0.2158 41 149 0.9317 9.3333237334607044E-01
2R_14265447_SNP C A 0.4845 94 100 0.9421 9.4156274700973874E-01
2R_14265454_SNP T C 0.4974 94 95 0.9852 9.8503616985240050E-01
2R_14265460_INS T ATTCGATGTAGAAA 0.4845 94 100 0.9421 9.4156274700973874E-01
2R_14265480_SNP A G 0.4224 68 93 0.881 8.7593431469423755E-01
2R_14265481_SNP A T 0.1487 29 166 0.7109 7.0725284174433189E-01
2R_14265482_SNP T C 0.3298 62 126 0.7103 7.0491176692985069E-01
2R_14265488_SNP T A 0.4869 93 98 0.9852 9.8505760124894948E-01
2R_14265489_DEL C CATA 0.487 94 99 0.8392 8.3740799687561185E-01
2R_14265509_SNP T C 0.09645 19 178 0.9014 9.0002501258951151E-01
2R_14265513_SNP C T 0.4712 90 101 0.8875 8.8581566620110030E-01
2R_14265535_SNP C A 0.2094 40 151 0.3659 3.7238711578879524E-01
2R_14265540_SNP G C 0.08586 17 181 0.6226 6.2027399560846297E-01
2R_14265611_SNP G A 0.05612 11 185 0.2405 2.3847968888988480E-01
2R_14265621_SNP A C 0.05641 11 184 0.2226 2.2226049526710701E-01
2R_14265632_SNP G A 0.1053 20 170 0.1326 1.2623451647219197E-01
2R_14265637_SNP T C 0.05051 10 188 0.2756 2.7128810386382973E-01
2R_14265658_SNP C A 0.07812 15 177 0.1764 1.8361840695282139E-01
2R_14265668_SNP T A 0.4775 85 93 0.001582 1.8371890219903450E-03
2R_14265681_SNP C G 0.09189 17 168 0.21 1.9964310837513777E-01
2R_14265711_SNP G C 0.1192 23 170 0.1543 1.6220548672968960E-01
2R_14265744_SNP G A 0.1487 29 166 0.04783 4.4176689328762418E-02
2R_14265752_SNP C T 0.1436 28 167 0.04255 3.9836241618610706E-02
2R_14265755_SNP G C 0.1551 29 158 0.03923 3.3994652616943170E-02
2R_14265760_SNP A G 0.4225 79 108 0.04656 5.0792483856591859E-02
2R_14265765_SNP A G 0.2316 44 146 0.9233 9.2466138254607733E-01
2R_14265778_SNP A G 0.148 29 167 0.04988 4.6745196129452764E-02
2R_14265781_SNP C A 0.2865 55 137 0.3653 3.7271115479867922E-01
2R_14265796_SNP A T 0.2678 49 134 0.1314 1.1826863747815064E-01
2R_14265820_SNP T C 0.1064 20 168 0.4034 3.9212325836596285E-01
2R_14265823_SNP T C 0.1543 29 159 0.1625 1.5339374553210061E-01
2R_14265843_SNP A T 0.1481 28 161 0.09632 9.1546325981676113E-02
2R_14265845_SNP C A 0.1429 27 162 0.1342 1.2627875124384069E-01
2R_14265846_SNP G A 0.06349 12 177 0.1364 1.4478837885598983E-01
2R_14265850_SNP G T 0.1444 27 160 0.09263 8.4740922102654048E-02
2R_14265853_INS TT T 0.1437 25 149 0.703 7.0881866151596673E-01
2R_14265854_SNP T A 0.1292 23 155 0.1766 1.6149565074131500E-01
2R_14265865_SNP G A 0.1713 31 150 0.7539 7.5593358262962762E-01
2R_14265868_DEL A AAATT 0.1481 28 161 0.07771 7.2245620059891921E-02
2R_14265877_SNP C T 0.288 53 131 0.2203 2.0645566528186710E-01
2R_14265878_SNP G A 0.2747 50 132 0.2155 2.0031249954774277E-01
2R_14265888_INS TGTAA C 0.3636 68 119 0.331 3.2291125299352452E-01
2R_14265905_SNP C A 0.1676 31 154 0.6713 6.6412921764485677E-01
2R_14266042_SNP C A 0.3913 72 112 0.08196 8.5022009530182685E-02
2R_14266043_SNP A C 0.07107 14 183 0.2563 2.5103525685952788E-01
2R_14266070_SNP A C 0.1088 21 172 0.03503 3.1390040722215656E-02
2R_14266079_SNP G C 0.06701 13 181 0.06259 6.1479650074428384E-02
2R_14266080_SNP C T 0.1804 35 159 0.3488 3.4193049122923935E-01
2R_14266092_SNP T C 0.09424 18 173 0.5846 5.7861258686545403E-01
2R_14266123_SNP G A 0.09091 18 180 0.421 4.1646871686273368E-01
2R_14266210_SNP C T 0.05102 10 186 0.3159 3.0946810445073103E-01
2R_14266228_SNP T C 0.05051 10 188 0.3705 3.6617425683786642E-01
2R_14266257_SNP G C 0.09524 18 171 0.1386 1.2865481516150024E-01
2R_14266262_SNP A T 0.4277 71 95 0.6266 6.3313749246297513E-01
2R_14266407_SNP T C 0.05584 11 186 0.8425 8.4704624551582119E-01
2R_14266462_SNP C G 0.11 22 178 0.7833 7.8200651512480090E-01
2R_14266486_SNP A G 0.09137 18 179 0.6236 6.1956633003725081E-01
2R_14266508_SNP G A 0.2902 56 137 0.7539 7.4914898577920253E-01
2R_14266513_SNP A T 0.1082 21 173 0.7546 7.5449959636231390E-01
2R_14266657_INS CATC C 0.1989 37 149 0.4685 4.7076199259486984E-01
2R_14266762_SNP A G 0.3979 76 115 0.5013 4.9131531949714347E-01
2R_14266763_SNP G A 0.3979 76 115 0.5168 5.0657529110980859E-01
2R_14266778_SNP C T 0.285 55 138 0.2381 2.3305849095848297E-01
2R_14266819_DEL T TATGGTGTTTA 0.07692 15 180 0.5118 5.0758500615119351E-01
2R_14266834_SNP T C 0.366 71 123 0.007442 9.1184548804908987E-03
2R_14266836_SNP A G 0.4483 78 96 0.008071 8.7135018209564905E-03
2R_14266866_SNP A T 0.07614 15 182 0.2098 2.0410610746160684E-01
2R_14266868_SNP G A 0.4652 87 100 0.01971 2.2236688536399526E-02
2R_14266887_SNP A G 0.4632 88 102 0.01151 1.0236199428611047E-02
2R_14266893_SNP C G 0.4835 88 94 0.004156 3.6131869912789448E-03
2R_14266896_SNP A T 0.4656 88 101 0.01559 1.4043390058050087E-02
2R_14266905_SNP A T 0.4603 87 102 0.009662 8.8507128677083810E-03
2R_14266907_MNP GCT AGC 0.4632 88 102 0.009862 9.2657914432710872E-03
2R_14266929_SNP C A 0.4757 88 97 0.006056 5.2206610023464335E-03
2R_14266930_SNP T G 0.2473 46 140 0.005288 4.0966587239265571E-03
2R_14266931_SNP T A 0.4809 88 95 0.0069 5.7228736259205505E-03
2R_14266934_SNP T G 0.4749 85 94 0.007341 5.7742102530369457E-03
2R_14266961_SNP A G 0.4751 86 95 0.01097 8.6355221327987560E-03
2R_14266962_SNP C T 0.4916 88 91 0.01115 1.2636863163070236E-02
2R_14266967_SNP T A 0.4785 89 97 0.01416 1.2267162401921406E-02
2R_14266968_SNP C A 0.4118 77 110 0.001963 2.3145826342012249E-03
2R_14266976_SNP G A 0.4811 89 96 0.01357 1.2241888077058281E-02
2R_14266978_SNP T C 0.4725 86 96 0.01102 8.9020511221745823E-03
2R_14266997_SNP A G 0.07614 15 182 0.2143 2.1246112124129546E-01
2R_14267009_SNP A T 0.2344 45 147 0.09537 1.0270026451076664E-01
2R_14267012_SNP G T 0.4145 80 113 0.0253 2.2519393290944188E-02
2R_14267025_SNP G C 0.1198 23 169 0.6447 6.5081104188529171E-01
2R_14267063_SNP T G 0.1947 37 153 0.1833 1.7561528046785624E-01
2R_14267075_SNP T G 0.1436 27 161 0.5041 5.1218762870640622E-01
2R_14267101_SNP C T 0.07368 14 176 0.6553 6.6342415821698608E-01
2R_14267102_SNP A G 0.1 19 171 0.4926 5.0226959384178183E-01
2R_14267105_SNP T G 0.07447 14 174 0.9375 9.3878144673102648E-01
2R_14267171_SNP A G 0.1105 21 169 0.06087 5.4847697186752829E-02
2R_14267215_SNP C T 0.06633 13 183 0.1422 1.3658711213789221E-01
2R_14267226_SNP A C 0.07035 14 185 0.1136 1.2485919538289747E-01
2R_14267300_SNP A G 0.0603 12 187 0.8429 8.4164525853839744E-01
2R_14267305_SNP T C 0.07692 15 180 0.6024 6.1165049367364543E-01
2R_14267367_SNP T C 0.3316 64 129 0.04041 4.0966050425318229E-02
2R_14267369_SNP T A 0.06599 13 184 0.1271 1.2189559900354185E-01
2R_14267507_SNP A G 0.4392 83 106 0.3426 3.3490478579964722E-01
2R_14267563_SNP C G 0.06218 12 181 0.04637 4.5325286432303678E-02
2R_14267570_SNP T C 0.148 29 167 0.5314 5.4135137075692241E-01
2R_14267578_SNP A T 0.055 11 189 0.4347 4.3182157989315340E-01
2R_14267581_SNP T G 0.07538 15 184 0.1715 1.6775017038019580E-01
2R_14267582_SNP C G 0.05025 10 189 0.4987 4.9511353386018786E-01
2R_14267583_DEL T TAATCTACG 0.05025 10 189 0.4862 4.8251059379204708E-01
2R_14267589_SNP G A 0.07979 15 173 0.3275 3.3795067517500088E-01
2R_14267593_DEL A AAAAGCTTG 0.2895 55 135 0.4849 4.8251320770879624E-01
2R_14267627_SNP G T 0.4944 89 91 0.8848 8.8710811087120189E-01
2R_14267629_SNP G A 0.3989 71 107 0.3964 3.8383869679853777E-01
2R_14267632_SNP T C 0.06452 12 174 0.08592 9.1733650802045097E-02
2R_14267642_SNP T A 0.3789 72 118 0.4832 4.8306212348476862E-01
2R_14267649_SNP C T 0.06091 12 185 0.643 6.6549783767631920E-01
2R_14267666_SNP A T 0.06667 13 182 0.1373 1.4636545278518964E-01
2R_14267684_SNP G A 0.3892 72 113 0.3874 4.0029250103280123E-01
2R_14267700_DEL A ACACTA 0.3262 61 126 0.3819 3.9311957135444475E-01
2R_14267731_SNP A C 0.3351 63 125 0.4731 4.6743063007110319E-01
2R_14267792_SNP G A 0.2926 55 133 0.4851 5.0179052255213263E-01
2R_14267793_SNP T C 0.3209 60 127 0.4075 4.2321002779935857E-01
2R_14267837_SNP T A 0.2211 42 148 0.6762 6.7764290001756089E-01
2R_14267871_SNP A C 0.5 94 94 0.491 4.8429491411326508E-01
2R_14267879_SNP A G 0.3533 65 119 0.3342 3.2260668181384000E-01
2R_14267882_SNP G T 0.4157 69 97 0.744 7.7238265955486918E-01
2R_14267900_SNP T A 0.2316 44 146 0.9141 9.1284110547778163E-01
2R_14267938_SNP A G 0.1566 31 167 0.9158 9.1491999432660609E-01
2R_14267951_SNP T G 0.09845 19 174 0.1434 1.5813069389560352E-01
2R_14267964_SNP G A 0.25 49 147 0.4576 4.5142720422506444E-01
2R_14268096_INS AG A 0.1237 23 163 0.8111 8.0700288276853716E-01
2R_14268119_DEL A AATCTATCA 0.3011 56 130 0.04784 4.6550672747334876E-02
2R_14268167_SNP C T 0.08122 16 181 0.05921 6.6797831166270777E-02
2R_14268226_SNP A G 0.3226 60 126 0.07097 6.4113280096684114E-02
2R_14268379_SNP A G 0.06667 13 182 0.3132 3.0711314399897427E-01
2R_14268451_SNP A G 0.05025 10 189 0.5203 5.1665579541216389E-01
2R_14268516_SNP T A 0.1429 28 168 0.1157 1.2436589323249481E-01
2R_14268526_SNP G C 0.1082 21 173 0.552 5.5177898020717131E-01
2R_14268549_SNP T C 0.2698 51 138 0.5012 4.9980758297965655E-01
2R_14268556_SNP T C 0.4624 86 100 0.5871 5.9963404078103433E-01
2R_14268593_SNP A G 0.08081 16 182 0.7982 8.0373822178151888E-01
2R_14268596_SNP G A 0.3936 74 114 0.4953 4.9250346190701089E-01
2R_14268608_SNP T G 0.3351 64 127 0.4379 4.3248237116944277E-01
2R_14268709_SNP A C 0.05025 10 189 0.8214 8.2667858344312228E-01
2R_14268799_SNP C G 0.3281 63 129 0.1273 1.4244958017814857E-01
2R_14268823_SNP A G 0.06283 12 179 0.5379 5.4926573341833196E-01
2R_14268827_DEL A AG 0.06742 12 166 0.0949 8.4518390166888668E-02
2R_14268853_SNP T A 0.1385 27 168 0.2921 2.8478046317540839E-01
2R_14268854_SNP C T 0.1753 34 160 0.6921 6.8905201816587502E-01
2R_14268884_SNP A C 0.1421 27 163 0.7554 7.5852973681703828E-01
2R_14268914_SNP G C 0.3538 69 126 0.01956 1.7633871338337395E-02
2R_14268949_SNP T G 0.1231 24 171 0.6415 6.4915806810922316E-01
2R_14268965_SNP C G 0.05495 10 172 0.4149 4.1927222916461482E-01
2R_14269072_SNP T C 0.2784 54 140 0.08457 9.1825969466842294E-02
2R_14269079_SNP T C 0.05076 10 187 0.4466 4.4171019987814664E-01
2R_14269142_SNP A G 0.07692 15 180 0.8035 8.1140363523845249E-01
2R_14269157_SNP C T 0.07576 15 183 0.6569 6.6623146851211956E-01
2R_14269159_SNP A T 0.08586 17 181 0.962 9.6307583731294966E-01
2R_14269164_SNP G A 0.08163 16 180 0.9871 9.8743385219434598E-01
2R_14269177_SNP G A 0.08163 16 180 0.8777 8.8080834546015052E-01
2R_14269183_SNP G T 0.07692 15 180 0.915 9.1691518486237644E-01
2R_14269223_SNP G A 0.07179 14 181 0.9693 9.7004895104962252E-01
2R_14269225_SNP A G 0.05128 10 185 0.4182 4.1126086188071909E-01
2R_14269259_SNP A G 0.05051 10 188 0.4378 4.3290256634259383E-01
2R_14269349_SNP G A 0.3731 72 121 0.6544 6.4969622645604175E-01
2R_14269370_SNP A G 0.4947 94 96 0.888 8.8636744820987468E-01
2R_14269371_SNP C T 0.4974 95 96 0.9636 9.6297327876035443E-01
2R_14269454_SNP A G 0.1117 22 175 0.0251 3.0487430549006229E-02
2R_14269465_SNP A G 0.2688 50 136 0.5822 5.8710032652170407E-01
2R_14269468_SNP T G 0.2792 55 142 0.4175 4.2984164418088033E-01
2R_14269470_SNP A C 0.2755 54 142 0.3821 3.9386446311345968E-01
2R_14269480_SNP C T 0.4583 88 104 0.8712 8.6851779346251368E-01
2R_14269486_DEL C CATCTCAAAAGC 0.1838 34 151 0.838 8.4159803971592884E-01
2R_14269499_SNP A T 0.08543 17 182 0.5284 5.2484658463268818E-01
2R_14269500_SNP C T 0.4583 88 104 0.8712 8.6851779346251368E-01
2R_14269502_SNP G A 0.3016 57 132 0.5104 5.1533054730822681E-01
2R_14269522_SNP G A 0.4398 84 107 0.1967 1.9117250276419362E-01
2R_14269526_SNP T A 0.2347 46 150 0.5364 5.3041006590439932E-01
2R_14269550_SNP A G 0.1282 25 170 0.3846 3.8590305882049136E-01
2R_14269556_SNP A G 0.1289 25 169 0.3489 3.4396387150236307E-01
2R_14269557_SNP T A 0.1302 25 167 0.9503 9.4981741052483104E-01
2R_14269566_DEL A AGGGGGAATA 0.134 26 168 0.5862 5.8027985245448810E-01
2R_14269579_SNP T C 0.134 26 168 0.5862 5.8027985245448810E-01
2R_14269586_SNP G T 0.1237 24 170 0.3898 3.8892638743676400E-01
2R_14269592_SNP A C 0.3053 58 132 0.6104 6.0489760987731978E-01
2R_14269599_SNP C T 0.1302 25 167 0.5708 5.6275111193650695E-01
2R_14269604_SNP T G 0.1562 30 162 0.1841 1.7540509732712184E-01
2R_14269623_SNP T A 0.1295 25 168 0.585 5.7780495448291913E-01
2R_14269624_SNP A G 0.1295 25 168 0.585 5.7780495448291913E-01
2R_14269634_SNP G T 0.1347 26 167 0.3403 3.3615081933271129E-01
2R_14269644_SNP A T 0.05759 11 180 0.554 5.4623919568257939E-01
2R_14269648_SNP A C 0.1053 20 170 0.02443 2.2714132254942235E-02
2R_14269656_DEL A ACTAAGTA 0.3226 60 126 0.8027 7.9906224048433483E-01
2R_14269670_SNP T A 0.337 62 122 0.8673 8.6442638024499929E-01
2R_14269671_SNP G A 0.3296 59 120 0.836 8.3091188537515626E-01
2R_14269674_SNP T C 0.2857 52 130 0.8738 8.6927818983452176E-01
2R_14269676_SNP A T 0.1011 19 169 0.02125 1.8552279915794730E-02
2R_14269681_SNP C T 0.2688 50 136 0.507 5.0383471451860262E-01
2R_14269706_SNP A C 0.1734 30 143 0.05611 4.9009270939254043E-02
2R_14269708_SNP T A 0.1714 30 145 0.05661 4.9556048079122457E-02
2R_14269710_SNP G A 0.1714 30 145 0.05661 4.9556048079122457E-02
2R_14269720_SNP T A 0.1556 28 152 0.4254 4.1112572221676524E-01
2R_14269728_SNP A G 0.0565 10 167 0.9658 9.6490442101631013E-01
2R_14269749_SNP A T 0.1718 28 135 0.06426 5.3820444648092970E-02
2R_14269752_SNP C A 0.06433 11 160 0.8932 8.8877021818694735E-01
2R_14269756_SNP A C 0.104 18 155 0.0523 4.6071988865851128E-02
2R_14269757_SNP T A 0.1086 19 156 0.0338 2.8389864370818970E-02
2R_14269763_DEL C CG 0.1307 23 153 0.2511 2.3634129529517167E-01
2R_14269786_SNP T G 0.1379 24 150 0.5762 5.6590781861604622E-01
2R_14269803_SNP T G 0.06215 11 166 0.6229 6.2517992106300824E-01
2R_14269806_SNP A G 0.1314 23 152 0.1201 1.0652034045961667E-01
2R_14269836_SNP G A 0.2544 43 126 0.2123 1.9405287380762049E-01
2R_14269925_SNP A G 0.06897 12 162 0.2389 2.3692105686084663E-01
2R_14269965_SNP T A 0.06471 11 159 0.3769 3.7485259491522116E-01
2R_14269982_SNP C T 0.05389 9 158 0.8655 8.5786271622022903E-01
2R_14269989_SNP C G 0.2982 51 120 0.8266 8.2128007997473196E-01
2R_14269990_SNP G A 0.3494 58 108 0.7084 6.9677978844855182E-01
2R_14270005_SNP C A 0.3537 58 106 0.5877 5.7813324474485328E-01
2R_14270030_SNP A G 0.4313 69 91 0.4534 4.3235094316393607E-01
2R_14270046_SNP T C 0.2663 45 124 0.9285 9.2533290360744791E-01
2R_14270063_SNP A T 0.2349 39 127 0.7889 7.7621127434128556E-01
2R_14270070_SNP G T 0.3023 52 120 0.5811 5.6110324815152579E-01
2R_14270076_SNP T A 0.3023 52 120 0.6834 6.6896275706471187E-01
2R_14270086_SNP C T 0.3429 60 115 0.6198 6.0840782701908269E-01
2R_14270090_SNP C T 0.3239 57 119 0.6647 6.5087721435061985E-01
2R_14270092_SNP C A 0.1006 18 161 0.3491 3.3144879765981383E-01
2R_14270105_SNP A T 0.36 63 112 0.2221 1.9725969102637053E-01
2R_14270107_SNP T A 0.05882 11 176 0.9891 9.8877682622221741E-01
2R_14270108_SNP A G 0.06417 12 175 0.9548 9.5354019815629898E-01
2R_14270112_SNP A G 0.2771 46 120 0.6172 6.0775792117230276E-01
2R_14270124_SNP T A 0.4583 77 91 0.2753 2.5801359438175864E-01
2R_14270125_SNP A C 0.4972 89 90 0.3332 3.1911187119148698E-01
2R_14270129_SNP A T 0.4262 78 105 0.2634 2.5163005576300401E-01
2R_14270130_SNP T A 0.2474 47 143 0.6724 6.6576866609513452E-01
2R_14270133_SNP G T 0.2474 47 143 0.7821 7.7803812148811224E-01
2R_14270146_SNP G T 0.0625 12 180 0.9421 9.4098643415828664E-01
2R_14270148_SNP G A 0.06283 12 179 0.9421 9.4079176379847618E-01
2R_14270150_DEL A AAAGGTCTG 0.06186 12 182 0.9269 9.2561086262773606E-01
2R_14270156_SNP G C 0.2961 53 126 0.9327 9.3076970039811646E-01
2R_14270157_SNP T C 0.4682 81 92 0.927 9.2442770423173337E-01
2R_14270158_SNP A G 0.2775 48 125 0.431 4.1817175362845094E-01
2R_14270161_SNP A C 0.1892 35 150 0.8377 8.3164416595160584E-01
2R_14270162_SNP T C 0.06186 12 182 0.9269 9.2561086262773606E-01
2R_14270163_DEL A AATAAGAT 0.05699 11 182 0.03264 3.0762412241013816E-02
2R_14270164_SNP T A 0.06145 11 168 0.9108 9.0796923613411495E-01
2R_14270180_SNP A T 0.3351 63 125 0.4331 4.2538119339187341E-01
2R_14270183_SNP T G 0.3369 63 124 0.4563 4.4804172346366089E-01
2R_14270188_SNP A C 0.4247 79 107 0.8926 8.9002661452309151E-01
2R_14270191_SNP G A 0.07653 15 181 0.4545 4.4830225008335667E-01
2R_14270195_SNP T C 0.328 61 125 0.4994 4.8925473007729081E-01
2R_14270204_INS CGAAATTTACCC A 0.3474 66 124 0.5821 5.7547660220197105E-01
2R_14270211_SNP G A 0.07692 15 180 0.4175 4.1054277357289259E-01
2R_14270216_SNP A T 0.3459 64 121 0.6383 6.2918637265203881E-01
2R_14270221_SNP G A 0.3457 65 123 0.6606 6.5700769328607755E-01
2R_14270231_SNP A G 0.07614 15 182 0.459 4.5374084446637153E-01
2R_14270237_SNP C T 0.3958 76 116 0.4826 4.7623163463673379E-01
2R_14270239_SNP C A 0.3228 61 128 0.8831 8.8058118990781398E-01
2R_14270270_SNP T A 0.06599 13 184 0.2833 2.9588656335182484E-01
2R_14270272_SNP T A 0.06599 13 184 0.2833 2.9588656335182484E-01
2R_14270282_SNP G A 0.07071 14 184 0.239 2.5220850253590843E-01
2R_14270288_SNP G T 0.06599 13 184 0.2833 2.9588656335182484E-01
2R_14270290_SNP T G 0.06218 12 181 0.2163 2.2637381877855123E-01
2R_14270300_SNP A G 0.3257 57 118 0.9603 9.5933231657620688E-01
2R_14270338_SNP A G 0.2204 41 145 0.9716 9.7104938398235985E-01
2R_14270360_SNP G A 0.05319 10 178 0.242 2.4666898814864280E-01
2R_14270369_SNP A G 0.2378 44 141 0.8504 8.4754739531637779E-01
2R_14270372_SNP A G 0.05348 10 177 0.2806 2.8603373753017469E-01
2R_14270380_SNP A G 0.1868 34 148 0.3205 3.7365298743184416E-01
2R_14270382_SNP A T 0.1676 30 149 0.1064 1.5048046738342025E-01
2R_14270385_SNP T C 0.1011 18 160 0.2668 2.6916718658482641E-01
2R_14270389_SNP C T 0.09605 17 160 0.3549 3.7598750158243410E-01
2R_14270474_SNP G C 0.1989 37 149 0.4931 5.0212244957622088E-01
2R_14270492_SNP C T 0.3222 58 122 0.7771 7.7523885209505561E-01
2R_14270525_SNP G C 0.3951 64 98 0.4534 4.4615722828950222E-01
2R_14270555_SNP T C 0.08511 16 172 0.745 7.4753108086946418E-01
2R_14270564_SNP T A 0.1517 27 151 0.8534 8.5250933081758429E-01
2R_14270633_DEL C CGC 0.3509 60 111 0.2146 2.1761863730705511E-01
2R_14270719_SNP T C 0.1927 37 155 0.8915 8.8945974330292732E-01
2R_14270740_SNP C A 0.2 39 156 0.7509 7.4968865557721032E-01
2R_14270807_SNP A G 0.05556 11 187 0.4294 4.2422377652173549E-01
2R_14270817_SNP T C 0.2113 41 153 0.9751 9.7471361873705098E-01
2R_14270829_SNP T G 0.2216 43 151 0.9486 9.4774403034141186E-01
2R_14270852_SNP G C 0.2051 40 155 0.9155 9.1404358341920333E-01
2R_14270878_SNP G A 0.4555 87 104 0.107 1.0031022544303270E-01
2R_14270908_SNP T C 0.3943 69 106 0.9192 9.1940106698116075E-01
2R_14270926_SNP C T 0.4918 90 93 0.3029 3.0589901203284586E-01
2R_14270928_SNP C G 0.05851 11 177 0.1362 1.3062983807113904E-01
2R_14270930_SNP T A 0.07895 15 175 0.6164 6.2358196915588748E-01
2R_14270936_SNP A G 0.1989 37 149 0.8956 8.9266835773175157E-01
2R_14270948_SNP C A 0.08556 16 171 0.6978 6.9312500316001213E-01
2R_14270952_SNP C T 0.1917 37 156 0.9829 9.8262587000095003E-01
2R_14270955_INS AGTATACAAAAAGCAG A 0.08511 16 172 0.6794 6.7380320947829142E-01
2R_14270956_DEL A ATTTTT 0.08947 17 173 0.6594 6.5476255330363686E-01
2R_14270956_SNP A T 0.1437 24 143 0.08132 6.8180441726888752E-02
2R_14270966_DEL TG T 0.2623 48 135 0.1332 1.4510284290494180E-01
2R_14270988_DEL C CTCATGTTTATCATGTTTGTGATAAAAT 0.267 51 140 0.9633 9.6450301378439873E-01
2R_14271018_SNP T A 0.2684 51 139 0.8917 8.9591157707081548E-01
2R_14271019_DEL C CAGAT 0.2723 52 139 0.9859 9.8647911037160063E-01
2R_14271026_SNP G T 0.08995 17 172 0.5155 5.1613282981375441E-01
2R_14271027_SNP C T 0.2684 51 139 0.8462 8.5160252998115171E-01
2R_14271032_SNP A C 0.2684 51 139 0.7522 7.6018382538205054E-01
2R_14271036_SNP T A 0.0914 17 169 0.6279 6.2482107631473593E-01
2R_14271041_SNP C T 0.2713 51 137 0.9306 9.3254421691239719E-01
2R_14271043_DEL T TAATGTCTTC 0.09091 17 170 0.639 6.3652866591381296E-01
2R_14271049_SNP G C 0.3473 58 109 0.8705 8.7128168450733534E-01
2R_14271050_SNP C T 0.3114 52 115 0.8376 8.3856163544795437E-01
2R_14271054_SNP C G 0.08649 16 169 0.6988 6.9546111933222821E-01
2R_14271057_SNP T A 0.3904 73 114 0.9518 9.5247468135754443E-01
2R_14271060_SNP T A 0.09189 17 168 0.6291 6.2495932666603771E-01
2R_14271062_SNP G T 0.09189 17 168 0.6291 6.2495932666603771E-01
2R_14271063_SNP C A 0.07812 15 177 0.4125 4.2107609591513850E-01
2R_14271064_SNP C A 0.08791 16 166 0.6764 6.7114801061142382E-01
2R_14271066_SNP A T 0.09392 17 164 0.6146 6.0818639409709152E-01
2R_14271068_DEL T TGCTTTT 0.09341 17 165 0.5945 5.8884247768711750E-01
2R_14271079_MNP CAG ACA 0.0929 17 166 0.5965 5.9183153113685316E-01
2R_14271085_SNP C A 0.3043 49 112 0.9279 9.2748038456254922E-01
2R_14271087_INS TGCAGATTG A 0.2707 49 132 0.9624 9.6302963890945947E-01
2R_14271088_DEL T TAT 0.09444 17 163 0.5593 5.5492168342085268E-01
2R_14271099_SNP A G 0.09036 15 151 0.5027 4.7968909716801900E-01
2R_14271107_SNP G A 0.2644 46 128 0.8526 8.5784735275447566E-01
2R_14271111_SNP C T 0.3663 63 109 0.7768 7.8009027384258245E-01
2R_14271113_SNP A T 0.3706 63 107 0.9537 9.5389581468432816E-01
2R_14271117_SNP G T 0.3743 64 107 0.9228 9.2321021665407133E-01
2R_14271118_SNP G T 0.3721 64 108 0.8411 8.4202438291859416E-01
2R_14271129_SNP G A 0.1897 33 141 0.1273 1.1238808959855595E-01
2R_14271135_DEL GT TCGAC 0.2604 44 125 0.7538 7.5279284322301898E-01
2R_14271140_SNP T A 0.08187 14 157 0.2958 2.8054604968969199E-01
2R_14271142_SNP T C 0.2515 42 125 0.562 5.6164095223138477E-01
2R_14271144_DEL T TTTAC 0.259 43 123 0.5591 5.5699403102355816E-01
2R_14271149_SNP T A 0.08284 14 155 0.3069 2.9601035864779324E-01
2R_14271151_SNP T C 0.08876 15 154 0.3127 3.0196057080046790E-01
2R_14271152_SNP T A 0.3063 49 111 0.8026 7.9973944836307298E-01
2R_14271153_SNP A T 0.2654 43 119 0.5299 5.2713143604498103E-01
2R_14271156_MNP GTA ACT 0.2761 45 118 0.5795 5.7552736063524801E-01
2R_14271161_SNP T A 0.2795 45 116 0.6516 6.4855861544501636E-01
2R_14271165_SNP C T 0.2761 45 118 0.4668 4.6410764614954692E-01
2R_14271170_DEL A ATATATTTA 0.09146 15 149 0.4422 4.2891670016521777E-01
2R_14271196_SNP A G 0.09259 15 147 0.4276 4.1141313428701931E-01
2R_14271223_DEL A AA 0.189 31 133 0.9486 9.4576387214637780E-01
2R_14271225_SNP G T 0.06627 11 155 0.5077 5.0346032783342909E-01
2R_14271251_INS AATATATCTTTTAGATACTGTTTTGAGATTTGAAAAATTGAGATATGAAAAGATTGAGCAAATTGTTTCCATACATCTTATCTATCTTCAAAAGAAAGAAAGATACTTCATTTAT A 0.07186 12 155 0.5655 5.6841447776280807E-01
2R_14271277_SNP T A 0.06433 11 160 0.05104 4.8185171725907465E-02
2R_14271286_SNP A T 0.06707 11 153 0.8789 8.7687041121486320E-01
2R_14271350_SNP G T 0.2435 47 146 0.4355 4.2924626143470601E-01
2R_14271395_SNP A G 0.4375 84 108 0.9158 9.1536715878758745E-01
2R_14271401_DEL C CGTGGC 0.1088 21 172 0.4442 4.3644194217825538E-01
2R_14271402_SNP G T 0.4753 77 85 0.8765 8.8658329091097388E-01
2R_14271436_SNP C T 0.4699 86 97 0.8378 8.3777226654541448E-01
2R_14271442_SNP T C 0.07732 15 179 0.7045 7.1246679335500296E-01
2R_14271444_SNP A C 0.2033 37 145 0.05182 4.4517760239106155E-02
2R_14271465_SNP G C 0.3842 73 117 0.3982 4.0993619888472821E-01
2R_14271512_SNP C T 0.199 39 157 0.9589 9.5832841949423819E-01
2R_14271533_SNP G A 0.2041 40 156 0.8508 8.4895163983972388E-01
2R_14271557_SNP C T 0.1458 28 164 0.0226 2.1213377596523749E-02
2R_14271598_SNP G A 0.1675 33 164 0.2189 2.1433051791369495E-01
2R_14271651_SNP A C 0.4866 91 96 0.8521 8.5067793455842544E-01
2R_14271695_SNP C T 0.3189 59 126 0.3493 3.5498588267693099E-01
2R_14271707_SNP G A 0.4233 80 109 0.8378 8.4068749635072559E-01
2R_14271742_SNP A C 0.0829 16 177 0.5651 5.7178251582981798E-01
2R_14271765_SNP A C 0.07107 14 183 0.08304 8.1725228238404987E-02
2R_14271767_SNP A T 0.06633 13 183 0.09851 9.6444695973763928E-02
2R_14271769_DEL G GTCTACAAACTAGAACACAAAAG 0.1649 31 157 0.6275 6.3242299440084704E-01
2R_14271805_DEL T TT 0.4889 88 92 0.266 2.6384392962867875E-01
2R_14271815_SNP A T 0.1939 38 158 0.3253 3.1809357626289692E-01
2R_14271843_DEL A AG 0.1813 35 158 0.9315 9.3066118643083606E-01
2R_14271850_SNP T C 0.2051 40 155 0.5584 5.5392828693085050E-01
2R_14271853_SNP G A 0.2615 51 144 0.5454 5.4460185663638028E-01
2R_14271871_SNP T C 0.08333 16 176 0.2881 3.0233772574169637E-01
2R_14271889_SNP T A 0.3802 73 119 0.5349 5.3302067757226257E-01
2R_14271891_SNP A T 0.08718 17 178 0.2154 2.2547262074938534E-01
2R_14271892_SNP T G 0.0765 14 169 0.07558 8.4857112205562357E-02
2R_14271894_SNP T A 0.08718 17 178 0.235 2.5336356013606787E-01
2R_14271901_DEL TATT T 0.08247 16 178 0.2012 2.1816514515682028E-01
2R_14271915_SNP T A 0.2356 45 146 0.3131 3.0198560782566086E-01
2R_14271920_SNP T C 0.414 77 109 0.6377 6.2553999257375770E-01
2R_14271921_INS CA T 0.3817 71 115 0.7403 7.3516527213009508E-01
2R_14271924_SNP G T 0.3511 66 122 0.1592 1.5370905938695156E-01
2R_14271926_SNP T A 0.1927 37 155 0.3252 3.1483676676624517E-01
2R_14271938_SNP G A 0.2222 42 147 0.1824 1.7093471395574666E-01
2R_14271942_SNP G A 0.08247 16 178 0.4874 4.9951609836151334E-01
2R_14271950_INS TATATATATATATATATT T 0.1902 35 149 0.2645 2.5044270044848305E-01
2R_14271957_INS GAAT G 0.1865 36 157 0.1438 1.3842876489407407E-01
2R_14271969_DEL T TTG 0.1795 35 160 0.09771 9.4716585304924328E-02
2R_14271974_SNP T A 0.1786 35 161 0.09316 8.9484669392400740E-02
2R_14271976_SNP G C 0.1837 36 160 0.05633 5.3554784442621760E-02
2R_14271986_DEL TCAAT T 0.2614 46 130 0.7882 7.8054725547326542E-01
2R_14272007_SNP T G 0.1192 23 170 0.4383 4.3681816895459924E-01
2R_14272011_SNP G C 0.09184 18 178 0.6038 6.1249978090805079E-01
2R_14272013_SNP A T 0.1122 22 174 0.9511 9.5222498437987735E-01
2R_14272022_SNP T C 0.3989 75 113 0.8674 8.6656215770340950E-01
2R_14272034_SNP A T 0.2143 42 154 0.8003 7.9747300776853924E-01
2R_14272069_SNP C A 0.07107 14 183 0.08604 8.4284978073806416E-02
2R_14272089_SNP A G 0.241 47 148 0.9621 9.6150293735520065E-01
2R_14272128_SNP C A 0.2113 41 153 0.8259 8.2311747211081066E-01
2R_14272145_SNP C A 0.2926 55 133 0.5676 5.6329178643697297E-01
2R_14272147_SNP T A 0.132 26 171 0.01463 1.3765358082210851E-02
2R_14272149_SNP C T 0.1269 25 172 0.006808 6.4438637393045665E-03
2R_14272157_SNP T A 0.4767 92 101 0.1806 1.9674204197086431E-01
2R_14272163_SNP C A 0.1173 23 173 0.01419 1.3474681974236312E-02
2R_14272181_SNP G C 0.1872 35 152 0.9483 9.4923594834529179E-01
2R_14272189_SNP C T 0.1392 27 167 0.01849 1.6492307997266496E-02
2R_14272218_SNP G A 0.4346 83 108 0.706 7.0167592771209586E-01
2R_14272266_SNP A G 0.4202 79 109 0.19 1.9903937592881649E-01
2R_14272310_SNP C T 0.3109 60 133 0.8227 8.2618828371106456E-01
2R_14272328_SNP A T 0.3822 73 118 0.5418 5.3694657694472459E-01
2R_14272347_SNP A T 0.4819 93 100 0.9444 9.4348848106598915E-01
2R_14272366_SNP A T 0.06633 13 183 0.2695 2.6658012234824158E-01
2R_14272373_SNP A T 0.07143 14 182 0.1878 1.8456951000680555E-01
2R_14272400_SNP G C 0.4348 80 104 0.4207 4.2873515577019328E-01
2R_14272401_SNP A C 0.07895 15 175 0.2074 2.1800037374223746E-01
2R_14272404_SNP T A 0.4971 85 86 0.8347 8.3362168247525437E-01
2R_14272406_SNP A T 0.4706 88 99 0.9552 9.5584057348356355E-01
2R_14272407_SNP G T 0.06878 13 176 0.3471 3.3726925390868545E-01
2R_14272411_DEL AA G 0.4767 82 90 0.3598 3.6374507228809505E-01
2R_14272455_INS AA A 0.3646 66 115 0.8957 9.1245147619144928E-01
2R_14272477_DEL GATT A 0.3804 70 114 0.8492 8.5501395518474399E-01
2R_14272498_SNP C T 0.4895 93 97 0.2067 2.1914197694918780E-01
2R_14272541_SNP T C 0.06599 13 184 0.6267 6.2266535305756454E-01
2R_14272560_SNP A T 0.1237 24 170 0.691 6.8784571321418597E-01
2R_14272590_SNP G A 0.3946 73 112 0.6833 6.7827132524377653E-01
2R_14272602_SNP T G 0.4316 82 108 0.7968 8.0045654795225329E-01
2R_14272635_SNP A G 0.06667 13 182 0.1366 1.3332068094334593E-01
2R_14272656_SNP T G 0.4865 90 95 0.9869 9.8711459984678152E-01
2R_14272657_SNP T C 0.06186 12 182 0.1915 1.8776497087200494E-01
2R_14272674_DEL T TCCGCCAGAT 0.07407 14 175 0.782 7.7758123512676880E-01
2R_14272719_SNP A G 0.3053 58 132 0.08727 8.6004142553770868E-02
2R_14272722_SNP C T 0.3155 59 128 0.08215 7.8861284297672959E-02
2R_14272772_SNP C A 0.2865 55 137 0.02212 2.2455740194596150E-02
2R_14272777_SNP T C 0.2835 55 139 0.02742 2.8422521541508917E-02
2R_14272802_INS C CATC 0.1183 20 149 0.9504 9.5019829705942438E-01
2R_14272848_SNP G T 0.4632 88 102 0.09116 8.3434739122918433E-02
2R_14272853_SNP T G 0.4511 83 101 0.04071 3.4154621956226199E-02
2R_14272915_SNP G T 0.3883 73 115 0.006915 7.9922718900093410E-03
2R_14272947_SNP A G 0.1212 24 174 0.785 7.8289896397695424E-01
2R_14272968_SNP T G 0.1231 24 171 0.1323 1.4105299793858572E-01
2R_14272969_SNP G T 0.1289 25 169 0.154 1.6236805379069585E-01
2R_14273010_SNP T C 0.1231 24 171 0.878 8.7740745991962110E-01
2R_14273015_SNP T C 0.1134 22 172 0.1493 1.5755973274272494E-01
2R_14273031_SNP T C 0.1099 21 170 0.8484 8.4570397145740561E-01
2R_14273035_SNP T C 0.1968 37 151 0.3786 3.8682845583547720E-01
2R_14273061_SNP A G 0.4521 85 103 0.04777 5.0393784777569069E-02
2R_14273085_SNP C T 0.2526 48 142 0.0861 9.2610627954437086E-02
2R_14273112_SNP T C 0.4948 96 98 0.08064 8.7246174559377998E-02
2R_14273118_DEL T TT 0.3591 65 116 0.2449 2.4527884009239420E-01
2R_14273187_SNP C A 0.07143 14 182 0.05263 5.0869172189196427E-02
2R_14273196_SNP A G 0.05181 10 183 0.6101 6.2025785193573491E-01
2R_14273206_SNP C G 0.2132 42 155 0.4022 3.9678510248181631E-01
2R_14273254_SNP T C 0.4811 89 96 0.3465 3.4081243231330338E-01
2R_14273255_SNP A G 0.2234 42 146 0.1499 1.3992337804629384E-01
2R_14273274_SNP A G 0.455 86 103 0.4529 4.6146629644710502E-01
2R_14273279_SNP T C 0.05236 10 181 0.7138 7.0989272552378191E-01
2R_14273288_SNP G A 0.1892 35 150 0.9272 9.2890931245425223E-01
2R_14273289_INS TGGA T 0.1638 29 148 0.7776 7.8026306259082467E-01
2R_14273291_SNP C T 0.1534 27 149 0.617 6.1928336610451618E-01
2R_14273317_SNP G A 0.227 42 143 0.5509 5.4666516776641672E-01
2R_14273319_SNP C G 0.3409 60 116 0.9488 9.4709049509793986E-01
2R_14273333_SNP G A 0.105 19 162 0.858 8.5365215243809778E-01
2R_14273356_SNP T C 0.08333 15 165 0.2254 2.1064397657241596E-01
2R_14273357_SNP T A 0.2308 42 140 0.6726 6.6486897553556590E-01
2R_14273358_SNP A G 0.2265 41 140 0.6566 6.5158179673143302E-01
2R_14273364_SNP A T 0.267 47 129 0.8172 8.1202868279906082E-01
2R_14273366_SNP A T 0.2391 44 140 0.5822 5.7721314152767778E-01
2R_14273384_SNP C T 0.2558 44 128 0.1048 1.1939655251896586E-01
2R_14273385_SNP C T 0.2948 51 122 0.5371 5.5488127506099372E-01
2R_14273395_SNP T A 0.2402 43 136 0.08511 8.5727814778634670E-02
2R_14273408_SNP C T 0.1333 24 156 0.7706 7.7246236086961328E-01
2R_14273454_SNP G A 0.2784 49 127 0.9128 9.1048167933013124E-01
2R_14273470_DEL A ACAAGAAGAA 0.1209 22 160 0.09616 8.8804749763507496E-02
2R_14273480_INS TTAAATT T 0.1023 18 158 0.01977 1.6428298134876701E-02
2R_14273495_SNP A G 0.2139 37 136 0.6691 6.7675650802523146E-01
2R_14273508_SNP T A 0.2229 39 136 0.8907 8.9367718108660210E-01
2R_14273512_DEL G GATTACTACAGAATA 0.1875 33 143 0.6292 6.2326337974193213E-01
2R_14273527_SNP A T 0.08475 15 162 0.1169 1.2235421100653732E-01
2R_14273561_SNP T A 0.2874 50 124 0.6991 7.0698880343704285E-01
2R_14273588_SNP A T 0.09677 18 168 0.4892 4.8150529600750813E-01
2R_14273609_SNP C G 0.05882 11 176 0.1041 9.8734095305409775E-02
2R_14273633_SNP G A 0.4239 78 106 0.7544 7.4636230113913038E-01
2R_14273686_SNP A T 0.3978 72 109 0.7781 7.6991791163978374E-01
2R_14273697_SNP C A 0.1562 30 162 0.3875 3.9930088468347913E-01
2R_14273698_SNP C T 0.3913 72 112 0.4972 4.8984434305281277E-01
2R_14273701_SNP C G 0.4068 72 105 0.3958 4.0335560169588258E-01
2R_14273719_SNP A G 0.1789 34 156 0.4046 4.1460194721505161E-01
2R_14273721_SNP A T 0.4415 83 105 0.2928 2.8553501950672200E-01
2R_14273722_SNP C T 0.1789 34 156 0.419 4.2871810504312724E-01
2R_14273765_SNP A T 0.5 94 94 0.6926 6.9671516591097737E-01
2R_14273779_SNP G A 0.07979 15 173 0.04209 3.9403615456537568E-02
2R_14273788_SNP A G 0.2461 47 144 0.9847 9.8454646758669928E-01
2R_14273796_SNP G A 0.1917 37 156 0.2376 2.3278349764618700E-01
2R_14273818_SNP A G 0.07107 14 183 0.04416 4.1371354924845942E-02
2R_14273821_SNP C G 0.2021 39 154 0.8413 8.4610893909316454E-01
2R_14273824_SNP A C 0.09896 19 173 0.02634 2.4362023610756303E-02
2R_14273827_SNP A C 0.07614 15 182 0.04172 3.9030906875077043E-02
2R_14273833_DEL TG T 0.4346 83 108 0.5949 5.9074934092413844E-01
2R_14273843_SNP C T 0.1082 21 173 0.01685 1.4973603556041871E-02
2R_14273878_SNP C T 0.2947 56 134 0.7585 7.5389645249931381E-01
2R_14273919_SNP A T 0.484 91 97 0.05318 5.8064721871064283E-02
2R_14273925_SNP C G 0.07447 14 174 0.1927 2.0246113094990614E-01
2R_14274037_SNP C A 0.1667 33 165 0.6126 6.0852322704807615E-01
2R_14274090_SNP C A 0.1777 35 162 0.431 4.4570004749796477E-01
2R_14274119_SNP T C 0.3333 63 126 0.3952 4.1538357207743259E-01
2R_14274167_SNP A C 0.1875 36 156 0.7688 7.6679327084494386E-01
2R_14274257_SNP A T 0.4375 84 108 0.7647 7.7060327323122846E-01
2R_14274265_SNP T G 0.2953 57 136 0.7175 7.1509402951179468E-01
2R_14274271_SNP T A 0.4894 92 96 0.7653 7.6948445921262598E-01
2R_14274276_SNP A T 0.1658 32 161 0.9139 9.1644937941305948E-01
2R_14274295_SNP T C 0.3026 59 136 0.7649 7.6119153902577585E-01
2R_14274332_SNP G A 0.2211 42 148 0.897 8.9994646732741435E-01
2R_14274341_SNP G C 0.1237 24 170 0.5095 5.2436948645805126E-01
2R_14274403_SNP T C 0.2398 47 149 0.4373 4.3446074736824403E-01
2R_14274411_SNP C T 0.4255 80 108 0.7326 7.3494762627336052E-01
2R_14274486_SNP C A 0.1064 20 168 0.1205 1.0965372296391251E-01
2R_14274512_SNP T G 0.1223 23 165 0.8166 8.2048945875727730E-01
2R_14274514_SNP G A 0.09326 18 175 0.1027 9.6009306140740769E-02
2R_14274526_SNP G A 0.125 24 168 0.7831 7.8826983144384255E-01
2R_14274531_SNP G A 0.07772 15 178 0.2155 2.0838137084385822E-01
2R_14274555_SNP T A 0.1302 25 167 0.7697 7.7517429472941901E-01
2R_14274593_SNP T G 0.08556 16 171 0.2607 2.5221438510446104E-01
2R_14274607_SNP G A 0.1257 23 160 0.8953 8.9647221512168773E-01
2R_14274614_SNP G A 0.1223 23 165 0.8288 8.3230915403229344E-01
2R_14274642_SNP A G 0.3898 69 108 0.6594 6.4771902721027308E-01
2R_14274652_SNP A T 0.2111 38 142 0.8479 8.4306976741182715E-01
2R_14274653_SNP G A 0.2079 37 141 0.945 9.4365695489302182E-01
2R_14274658_SNP T C 0.1591 28 148 0.8556 8.5058889290030781E-01
2R_14274682_SNP A G 0.1065 18 151 0.202 2.0599293172308297E-01
2R_14274691_SNP G A 0.2343 41 134 0.6221 6.1756737671455497E-01
2R_14274692_DEL T TA 0.2632 45 126 0.7189 7.2591391677896644E-01
2R_14274697_MNP TAA GCT 0.2674 46 126 0.686 6.9136493936772414E-01
2R_14274720_SNP C G 0.1818 34 153 0.1563 1.5179854130812287E-01
2R_14274726_SNP T A 0.2 38 152 0.4257 4.2042007575231388E-01
2R_14274736_SNP T C 0.2376 43 138 0.9326 9.3114407187611170E-01
2R_14274738_SNP C T 0.4216 78 107 0.5713 5.7682166878084984E-01
2R_14274740_SNP T C 0.4511 83 101 0.5372 5.3143869943448396E-01
2R_14274749_SNP T C 0.2376 43 138 0.9136 9.1190750807915122E-01
2R_14274768_DEL T TGCAC 0.2386 42 134 0.6471 6.3810344135686559E-01
2R_14274775_SNP G A 0.2528 45 133 0.5666 5.5761405249303375E-01
2R_14274818_SNP G A 0.2616 45 127 0.6448 6.3231376825069141E-01
2R_14274821_SNP T C 0.233 41 135 0.6199 6.0636294184684947E-01
2R_14274834_SNP C A 0.06286 11 164 0.182 1.7119162619701211E-01
2R_14274837_SNP T A 0.06395 11 161 0.1829 1.6868437720397600E-01
2R_14274838_SNP T C 0.2299 40 134 0.4113 4.0201800942178134E-01
2R_14274842_SNP G A 0.0578 10 163 0.2393 2.2778406733603707E-01
2R_14274851_SNP A T 0.2892 48 118 0.3297 3.1028953578266882E-01
2R_14274854_SNP A C 0.1292 23 155 0.6668 6.7300490949955083E-01
2R_14274869_SNP A G 0.2135 38 140 0.5852 5.7832360211387535E-01
2R_14274873_SNP C A 0.08475 15 162 0.2617 2.4486094984864282E-01
2R_14274878_DEL A ATA 0.1514 28 157 0.2947 2.8601358711222857E-01
2R_14274903_SNP G A 0.06486 12 173 0.221 2.1264861298153181E-01
2R_14274916_SNP T C 0.1778 32 148 0.09985 8.8858511633683746E-02
2R_14274926_SNP G A 0.1613 30 156 0.4114 3.9999747055450352E-01
2R_14274968_SNP T G 0.1593 29 153 0.5323 5.2264289822365062E-01
2R_14275005_SNP C T 0.2527 46 136 0.03059 2.6470192307473519E-02
2R_14275006_SNP A G 0.2442 42 130 0.2309 2.2309462199238417E-01
2R_14275016_SNP G A 0.1749 32 151 0.4235 4.1452890422529676E-01
2R_14275039_SNP T G 0.2809 50 128 0.7712 7.6616608080734649E-01
2R_14275063_SNP T A 0.3966 69 105 0.08747 7.7951245778890094E-02
2R_14275090_SNP G A 0.3172 59 127 0.9971 9.9701264140178136E-01
2R_14275153_SNP A G 0.2253 41 141 0.4732 4.7843798818179140E-01
2R_14275155_SNP A G 0.2253 41 141 0.5076 5.1494956811071846E-01
2R_14275163_SNP T C 0.3833 69 111 0.9762 9.7647932961464678E-01
2R_14275184_SNP T C 0.3646 70 122 0.4123 4.0309797236941169E-01
2R_14275186_SNP T C 0.2176 42 151 0.3694 3.8230097193382229E-01
2R_14275265_SNP T G 0.3737 71 119 0.878 8.7983535575204452E-01
2R_14275266_SNP T G 0.3665 70 121 0.713 7.1813393909232515E-01
2R_14275279_SNP T G 0.134 26 168 0.9902 9.9036472991284674E-01
2R_14275280_SNP G A 0.4468 84 104 0.6608 6.5408936794238204E-01
2R_14275344_SNP C T 0.2784 54 140 0.4579 4.5429777790692627E-01
2R_14275353_SNP T A 0.4293 82 109 0.4745 4.6624672097003095E-01
2R_14275456_SNP T A 0.1071 21 175 0.3211 3.2201605715350978E-01
2R_14275464_SNP G A 0.1385 27 168 0.4938 4.9489047116522855E-01
2R_14275471_SNP G A 0.4674 86 98 0.1496 1.4238776541715070E-01
2R_14275482_SNP A G 0.1146 22 170 0.13 1.4066433498868580E-01
2R_14275486_SNP A G 0.2124 41 152 0.8418 8.4298640098244948E-01
2R_14275610_SNP A T 0.3155 59 128 0.09897 1.0448684656900342E-01
2R_14275726_SNP A C 0.1582 31 165 0.1216 1.1590131189225894E-01
2R_14275732_SNP T C 0.2216 43 151 0.01175 1.0535189589072100E-02
2R_14275756_SNP A C 0.4263 81 109 0.2604 2.7836679779808671E-01
2R_14275966_SNP C T 0.1888 37 159 0.1956 1.8956371053946708E-01
2R_14275985_INS ACAATA A 0.08511 16 172 0.3697 3.6002138381045112E-01
2R_14276003_SNP A C 0.1061 21 177 0.3571 3.5231749184144434E-01
2R_14276019_DEL G GGGAAATATTAT 0.3542 68 124 0.8112 8.1420256603682029E-01
2R_14276069_SNP G C 0.3436 67 128 0.209 2.0196041520545560E-01
2R_14276073_SNP T C 0.2979 56 132 0.07063 6.5628423402873420E-02
2R_14276095_SNP A G 0.3927 75 116 0.2441 2.5503808883057855E-01
2R_14276119_SNP A T 0.07292 14 178 0.3162 3.0692926183397162E-01
2R_14276121_SNP A G 0.164 31 158 0.101 9.1877519097324112E-02
2R_14276129_SNP A T 0.2353 44 143 0.9573 9.5772405164752838E-01
2R_14276187_SNP G T 0.07568 14 171 0.08544 8.5803618014405059E-02
2R_14276190_SNP T G 0.3764 67 111 0.403 4.0350085419765336E-01
2R_14276194_SNP T G 0.06557 12 171 0.02159 2.2377643983377615E-02
2R_14276204_SNP G C 0.4382 78 100 0.7508 7.5672561949691142E-01
2R_14276222_SNP C T 0.2924 50 121 0.4756 4.6854709399025074E-01
2R_14276224_SNP C T 0.3081 53 119 0.7725 7.7371250562921623E-01
2R_14276232_SNP A G 0.3722 67 113 0.3867 3.8594081218665133E-01
2R_14276242_SNP T G 0.3631 65 114 0.4466 4.4455889206649635E-01
2R_14276255_SNP C G 0.3481 63 118 0.6814 6.8031533027456204E-01
2R_14276281_SNP C A 0.1364 24 152 0.4558 4.4858415776718652E-01
2R_14276296_SNP A T 0.2057 36 139 0.3432 3.2669752363351545E-01
2R_14276310_SNP A T 0.1124 20 158 0.2489 2.4020312690337520E-01
2R_14276318_SNP C G 0.1878 34 147 0.4001 3.9019656265606273E-01
2R_14276337_SNP A C 0.1977 34 138 0.7943 7.8624962868753623E-01
2R_14276342_SNP G A 0.1696 29 142 0.8117 8.0378004685100246E-01
2R_14276344_SNP G A 0.1839 32 142 0.8005 7.9293558146759646E-01
2R_14276346_SNP T C 0.1818 32 144 0.7885 7.8103526284324754E-01
2R_14276362_SNP C T 0.1833 33 147 0.6771 6.6731675096334864E-01
2R_14276365_SNP A T 0.3234 54 113 0.8705 8.6896290703442580E-01
2R_14276366_SNP C T 0.3295 57 116 0.6618 6.5664676679627076E-01
2R_14276370_SNP A C 0.3448 60 114 0.6937 6.9167396059526265E-01
2R_14276380_SNP G A 0.4424 73 92 0.2968 3.0396218870918690E-01
2R_14276389_MNP CTT TAC 0.1444 26 154 0.1001 9.5744556200549336E-02
2R_14276409_SNP T A 0.1341 24 155 0.06122 5.8880677028171687E-02
2R_14276417_SNP C T 0.1333 24 156 0.4071 3.9204303156694742E-01
2R_14276437_MNP TAA AGG 0.09626 18 169 0.3199 3.0929404628855184E-01
2R_14276452_SNP G T 0.4754 87 96 0.7836 7.8576536157335075E-01
2R_14276457_SNP G T 0.1514 28 157 0.06037 5.8379158451665324E-02
2R_14276470_SNP G C 0.2926 55 133 0.9165 9.1509161765329483E-01
2R_14276472_SNP C A 0.4689 83 94 0.3398 3.2082431088892849E-01
2R_14276481_SNP T C 0.2789 53 137 0.9714 9.7073126799383602E-01
2R_14276496_SNP A T 0.254 48 141 0.7591 7.5390110406690181E-01
2R_14276513_SNP T A 0.3065 57 129 0.9345 9.3222709619697752E-01
2R_14276514_SNP G A 0.3138 59 129 0.9923 9.9224781593737066E-01
2R_14276586_SNP A G 0.07143 14 182 0.251 2.4519451908658019E-01
2R_14276613_SNP T C 0.1383 26 162 0.9693 9.6876462552379616E-01
2R_14276616_SNP T C 0.4862 88 93 0.9558 9.5610934695889616E-01
2R_14276650_SNP T C 0.1518 29 162 0.5176 5.1213571025358784E-01
2R_14276658_SNP C A 0.05376 10 176 0.707 7.1356229830478468E-01
2R_14276689_SNP C T 0.1862 35 153 0.8906 8.8923388401955561E-01
2R_14276701_SNP G A 0.1838 34 151 0.8526 8.4842046255840631E-01
2R_14276708_SNP A T 0.1935 36 150 0.8273 8.2192663060057025E-01
2R_14276714_SNP T C 0.06011 11 172 0.2615 2.4780424231173315E-01
2R_14276914_SNP T A 0.3693 65 111 0.8427 8.3836938675610972E-01
2R_14276931_INS T TGTGCGAAAT 0.3966 71 108 0.9239 9.2161490742953789E-01
2R_14276934_SNP C T 0.08242 15 167 0.71 7.1824537852941028E-01
2R_14276937_SNP A C 0.4762 80 88 0.9363 9.3698331119888245E-01
2R_14276955_SNP G A 0.1027 19 166 0.6208 6.3129335769868855E-01
2R_14276965_SNP A C 0.09392 17 164 0.8235 8.2765017612236902E-01
2R_14276972_SNP A C 0.09836 18 165 0.6833 6.8650036686595572E-01
2R_14276974_SNP C A 0.116 21 160 0.5988 6.0188672568479795E-01
2R_14276992_SNP C A 0.1257 22 153 0.937 9.3679814657251004E-01
2R_14276994_SNP T C 0.4671 78 89 0.8901 8.8899705404347840E-01
2R_14276997_SNP T C 0.3468 60 113 0.9121 9.0880877943515237E-01
2R_14277009_SNP T G 0.12 21 154 0.7708 7.7062923240560299E-01
2R_14277017_SNP T C 0.09392 17 164 0.873 8.7326772168462252E-01
2R_14277046_SNP C T 0.3294 56 114 0.6403 6.3691651395112936E-01
2R_14277052_SNP A T 0.3663 63 109 0.505 4.8927822345570038E-01
2R_14277053_SNP C T 0.3605 62 110 0.6412 6.3436187053564186E-01
2R_14277067_SNP C T 0.3526 61 112 0.6103 6.0740157540231987E-01
2R_14277070_SNP G C 0.3526 61 112 0.6177 6.1174516509048260E-01
2R_14277142_SNP T C 0.3702 67 114 0.7086 6.9862317840522603E-01
2R_14277148_SNP A G 0.1429 25 150 0.8961 8.9608215196773344E-01
2R_14277174_SNP A T 0.2048 34 132 0.9144 9.1346220817625534E-01
2R_14277187_SNP A C 0.1361 23 146 0.9166 9.1670327212341463E-01
2R_14277201_SNP G A 0.1124 20 158 0.6892 6.7841025807767830E-01
2R_14277205_SNP T A 0.08475 15 162 0.8779 8.7262363339747517E-01
2R_14277232_SNP A T 0.3661 67 116 0.03489 3.6953748411702909E-02
2R_14277244_DEL TATT T 0.4939 81 83 0.04163 3.2802789455539674E-02
2R_14277270_SNP G A 0.4111 74 106 0.07353 7.7352684117456882E-02
2R_14277272_SNP A C 0.3602 67 119 0.05733 5.0223752984210515E-02
2R_14277294_SNP A G 0.08602 16 170 0.6184 6.2150220113967625E-01
2R_14277301_SNP T A 0.4088 74 107 0.1533 1.4453839264658142E-01
2R_14277305_SNP G A 0.4195 73 101 0.129 1.2337190713208634E-01
2R_14277319_SNP C A 0.07527 14 172 0.753 7.5117343609824205E-01
2R_14277320_SNP T C 0.3296 59 120 0.2564 2.7267654344169356E-01
2R_14277346_SNP G A 0.2919 54 131 0.1168 1.1705085432929030E-01
2R_14277349_SNP T G 0.3797 71 116 0.284 2.8098485370676218E-01
2R_14277367_SNP C A 0.2887 56 138 0.2142 2.1100903412411953E-01
2R_14277423_SNP A T 0.3777 71 117 0.7176 7.2233437990739346E-01
2R_14277488_SNP T A 0.2083 40 152 0.9159 9.1670459756570233E-01
2R_14277567_SNP T A 0.3333 64 128 0.7159 7.2325088852022990E-01
2R_14277568_SNP C A 0.2602 51 145 0.4041 4.0122776860896148E-01
2R_14277580_SNP A G 0.3679 71 122 0.7401 7.4929495893855846E-01
2R_14277589_SNP T C 0.266 50 138 0.4697 4.6642628059635582E-01
2R_14277594_SNP T A 0.2396 46 146 0.4794 4.7773653705996566E-01
2R_14277620_SNP T C 0.2487 48 145 0.5828 5.8369505763400020E-01
2R_14277655_SNP T C 0.05102 10 186 0.5947 5.8963403306828244E-01
2R_14277687_SNP A G 0.055 11 189 0.7451 7.4356198709784094E-01
2R_14277703_SNP G A 0.3866 75 119 0.2259 2.2061037723200794E-01
2R_14277738_SNP T C 0.2553 48 140 0.1883 1.8133828826117093E-01
2R_14277744_SNP T G 0.3105 59 131 0.2209 2.1336905818323981E-01
2R_14277756_SNP G A 0.2903 54 132 0.2324 2.2782369386563317E-01
2R_14277782_SNP T C 0.3656 68 118 0.2122 2.0933934840428503E-01
2R_14277788_SNP G A 0.06599 13 184 0.7981 7.9792720783432725E-01
2R_14277799_SNP C A 0.1337 25 162 0.3634 3.6234750140687755E-01
2R_14277804_SNP A C 0.2044 37 144 0.7467 7.4155213259921560E-01
2R_14277809_SNP G C 0.1882 35 151 0.9677 9.6778119521205375E-01
2R_14277826_SNP C T 0.1064 20 168 0.3119 3.1437818392442829E-01
2R_14277829_INS TA T 0.09836 18 165 0.2258 2.2304589884490034E-01
2R_14277834_SNP T A 0.09836 18 165 0.2269 2.2440714580999510E-01
2R_14277836_SNP T A 0.2389 43 137 0.8028 8.0083729279421112E-01
2R_14277837_DEL A AT 0.0884 16 165 0.14 1.3524754580571108E-01
2R_14277978_SNP A G 0.4127 78 111 0.09964 1.0412396281448866E-01
2R_14278029_DEL TTATA CACATCATTGG 0.2787 51 132 0.5368 5.4528135404505496E-01
2R_14278069_SNP C G 0.07576 15 183 0.6825 6.7948733324070165E-01
2R_14278087_SNP A G 0.1282 25 170 0.1334 1.2890617312555419E-01
2R_14278136_SNP A T 0.05851 11 177 0.2724 2.6043620546244595E-01
2R_14278137_SNP T A 0.055 11 189 0.365 3.6200221513600050E-01
2R_14278177_SNP A T 0.4607 88 103 0.6856 6.9448371712196511E-01
2R_14278212_SNP T C 0.2842 52 131 0.4628 4.7070914845335099E-01
2R_14278270_SNP G T 0.2421 46 144 0.2414 2.5348361570473088E-01
2R_14278286_SNP A G 0.4105 78 112 0.2756 2.6701895621565663E-01
2R_14278296_SNP G T 0.3057 59 134 0.55 5.6118613883881285E-01
2R_14278298_SNP T G 0.3041 59 135 0.5277 5.3983980019390942E-01
2R_14278302_SNP A G 0.1969 38 155 0.7126 7.0823486858736917E-01
2R_14278325_SNP C G 0.09596 19 179 0.9636 9.6468307189089375E-01
2R_14278331_SNP G A 0.1162 23 175 0.9384 9.3773483976053362E-01
2R_14278348_SNP G A 0.4118 77 110 0.2333 2.4133740885991173E-01
2R_14278357_DEL T TTATTCGAT 0.3389 61 119 0.5144 5.2148402221002721E-01
2R_14278367_SNP T C 0.07143 14 182 0.7019 6.9905500567643142E-01
2R_14278371_SNP G C 0.3613 69 122 0.5042 5.1583699592321119E-01
2R_14278378_SNP G T 0.254 48 141 0.1473 1.3841030231418883E-01
2R_14278384_SNP T C 0.1842 35 155 0.266 2.5824561960364933E-01
2R_14278391_SNP A T 0.2275 43 146 0.3438 3.3309274077569961E-01
2R_14278400_SNP T C 0.2973 55 130 0.3635 3.6621018123488591E-01
2R_14278414_DEL G GAAACAACT 0.06533 13 186 0.4484 4.4778962188914639E-01
2R_14278415_SNP G A 0.4244 73 99 0.6522 6.5783417057061522E-01
2R_14278486_SNP G C 0.2926 55 133 0.5758 5.8787692659903956E-01
2R_14278492_SNP A G 0.06154 12 183 0.6624 6.6092745195411395E-01
2R_14278547_SNP A T 0.1061 21 177 0.3097 3.0619096665147727E-01
2R_14278549_SNP C A 0.1684 33 163 0.787 7.9217797130343204E-01
2R_14278559_SNP G T 0.1323 25 164 0.7134 7.0910490517705616E-01
2R_14278599_SNP C T 0.3315 61 123 0.7235 7.2782426513701015E-01
2R_14278621_DEL T TT 0.2707 49 132 0.5931 5.9586451130092410E-01
2R_14278634_SNP G A 0.2712 48 129 0.5585 5.6046053875879220E-01
2R_14278638_SNP C A 0.3587 66 118 0.9453 9.4597586619847662E-01
2R_14278639_SNP C A 0.3516 64 118 0.9198 9.2075190311932120E-01
2R_14278642_SNP A T 0.3611 65 115 0.8565 8.5816031396661219E-01
2R_14278648_MNP GAA TTG 0.3716 68 115 0.8274 8.2909610252594756E-01
2R_14278660_SNP A C 0.3757 68 113 0.9457 9.4627058156487243E-01
2R_14278665_SNP C G 0.3757 68 113 0.6264 6.3243992838909935E-01
2R_14278667_SNP T A 0.3825 70 113 0.816 8.1810605418556537E-01
2R_14278668_INS TCACT T 0.3085 58 130 0.9514 9.5223096121868211E-01
2R_14278669_DEL A ATA 0.06771 13 179 0.5128 5.0666628519732160E-01
2R_14278670_SNP C T 0.3294 56 114 0.7227 7.2102114307212162E-01
2R_14278672_SNP A C 0.2973 55 130 0.8688 8.7033988048123101E-01
2R_14278681_SNP G C 0.07292 14 178 0.4844 4.7816665236683409E-01
2R_14278694_SNP T C 0.3048 57 130 0.9432 9.4427258242653600E-01
2R_14278696_SNP C T 0.3043 56 128 0.875 8.7647661506286290E-01
2R_14278699_SNP C T 0.2973 55 130 0.9211 9.2219184431091472E-01
2R_14278716_SNP C A 0.3968 75 114 0.1923 2.0196504276325866E-01
2R_14278718_SNP C T 0.0567 11 183 0.3039 2.9914815258849126E-01
2R_14278739_SNP C G 0.3598 68 121 0.9198 9.2130704905153071E-01
2R_14278751_SNP G T 0.3651 69 120 0.8614 8.6360152186701611E-01
2R_14278757_SNP C T 0.3598 68 121 0.9149 9.1714888162787345E-01
2R_14278972_SNP T G 0.2819 53 135 0.4177 4.3404732675651292E-01
2R_14278979_SNP A T 0.4171 78 109 0.9558 9.5474831279551342E-01
2R_14279009_SNP T G 0.05584 11 186 0.3841 3.9643590471043400E-01
2R_14279037_SNP A T 0.3385 65 127 0.05457 5.2656415289949500E-02
2R_14279047_SNP C A 0.4579 87 103 0.1221 1.3175547740016946E-01
2R_14279079_SNP C T 0.4134 74 105 0.7437 7.4542905873973719E-01
2R_14279101_SNP T C 0.1295 25 168 0.5502 5.4416204178150429E-01
2R_14279290_SNP C A 0.09659 17 159 0.5334 5.2892518318347181E-01
2R_14279297_DEL A AAA 0.08421 16 174 0.3463 3.3932404105527969E-01
2R_14279315_SNP A C 0.1031 20 174 0.2478 2.4455424733855324E-01
2R_14279336_SNP A T 0.1026 20 175 0.2488 2.4673923175114654E-01
2R_14279354_SNP G T 0.1667 32 160 0.1381 1.3322720344052774E-01
2R_14279380_SNP A G 0.3158 60 130 0.5379 5.4332969226982786E-01
2R_14279395_SNP T C 0.1969 38 155 0.9934 9.9352288909436248E-01
2R_14279460_SNP T C 0.09184 18 178 0.5488 5.4319457197363252E-01
2R_14279504_SNP T C 0.1192 23 170 0.2505 2.4631647518778521E-01
2R_14279513_SNP A G 0.102 20 176 0.2425 2.3657822071264878E-01
2R_14279523_SNP G C 0.3005 55 128 0.5262 5.4827795896687337E-01
2R_14279530_DEL G GGGAGGTCGTACTTTGCTAGCATAGAAAG 0.05612 11 185 0.535 5.2925379126582117E-01
2R_14279534_SNP A G 0.08989 16 162 0.8529 8.5350087244209227E-01
2R_14279543_SNP T C 0.4 68 102 0.04228 4.6102416969797382E-02
2R_14279553_SNP G A 0.08939 16 163 0.8987 8.9922518928933215E-01
2R_14279558_SNP T G 0.09497 17 162 0.9373 9.3757983556482971E-01
2R_14279567_SNP T G 0.06186 12 182 0.5658 5.5939825232911877E-01
2R_14279572_SNP C G 0.212 39 145 0.449 4.5266923041718832E-01
2R_14279583_SNP C A 0.05759 11 180 0.7072 7.0205882457151503E-01
2R_14279608_SNP T A 0.4919 91 94 0.1153 1.2978530364025509E-01
2R_14279618_SNP T C 0.371 69 117 0.4807 4.8467311593903117E-01
2R_14279625_SNP C T 0.1217 23 166 0.6422 6.3371883306728349E-01
2R_14279638_SNP T C 0.1105 21 169 0.7757 7.7070184168453271E-01
2R_14279643_SNP G A 0.1429 27 162 0.3573 3.5042157350705616E-01
2R_14279664_SNP T A 0.1289 25 169 0.2138 2.0986423390687359E-01
2R_14279671_SNP T A 0.1152 22 169 0.427 4.2283336622437939E-01
2R_14279682_SNP A G 0.3245 61 127 0.6152 6.1990695103569982E-01
2R_14279683_DEL A ATC 0.1244 24 169 0.2979 2.9425396182389596E-01
2R_14279693_INS GG G 0.1071 21 175 0.774 7.7106253633863298E-01
2R_14279716_SNP T G 0.1885 36 155 0.9809 9.8063995628570610E-01
2R_14279726_DEL G GTATGGG 0.1128 22 173 0.3602 3.5425142086869021E-01
2R_14279752_SNP A T 0.07107 14 183 0.8653 8.6384859086324417E-01
2R_14279759_DEL A ATAAGCAAGTA 0.1895 36 154 0.9298 9.2927525795065125E-01
2R_14279782_SNP G T 0.07853 15 176 0.8026 8.0727933638183802E-01
2R_14279789_SNP T A 0.0603 12 187 0.7469 7.4523467379108155E-01
2R_14279830_SNP T G 0.3571 60 108 0.2164 2.0970920555972028E-01
2R_14279875_INS G GCAAGTAG 0.4536 83 100 0.8823 8.8428105424738968E-01
2R_14279879_INS GTAGAAAG G 0.1607 27 141 0.328 3.2750914911241380E-01
2R_14279889_SNP A C 0.1042 20 172 0.08067 7.6188235099637361E-02
2R_14279985_SNP C G 0.3032 57 131 0.7649 7.6833565000177972E-01
2R_14280085_SNP A C 0.08629 17 180 0.3917 3.8674841820696615E-01
2R_14280095_SNP C A 0.09278 18 176 0.2796 2.7192678618778399E-01
2R_14280097_SNP T C 0.08586 17 181 0.2208 2.1584846842100092E-01
2R_14280367_SNP T G 0.1559 29 157 0.1808 1.9065654671943866E-01
2R_14280380_SNP T C 0.08247 16 178 0.4403 4.3208065233640169E-01
2R_14280385_SNP T C 0.234 44 144 0.1949 1.9906993967402931E-01
2R_14280452_SNP A G 0.06771 13 179 0.8446 8.4353741536884108E-01
2R_14280510_SNP A T 0.1692 33 162 0.7959 7.9394374686270930E-01
2R_14280516_SNP T A 0.1658 33 166 0.752 7.4999041580729353E-01
2R_14280572_INS C CC 0.1632 31 159 0.6152 6.2270187645592356E-01
2R_14280602_DEL CGAC C 0.1276 25 171 0.7697 7.7516376248017882E-01
2R_14280668_SNP A G 0.4427 85 107 0.2422 2.3691490031145868E-01
2R_14280673_SNP C T 0.285 55 138 0.1527 1.4862063749768151E-01
2R_14280802_SNP C T 0.06806 13 178 0.7875 7.8433895551797983E-01
2R_14280878_SNP T A 0.3548 66 120 0.8691 8.7136123109339003E-01
2R_14280895_SNP T C 0.3526 67 123 0.7576 7.6499683131836727E-01
2R_14280937_SNP G A 0.1276 25 171 0.6505 6.4740687763182192E-01
2R_14280958_SNP T A 0.1263 25 173 0.6775 6.7472726590048404E-01
2R_14280996_SNP A G 0.2296 45 151 0.3733 3.6770481585224724E-01
2R_14281018_SNP T A 0.4398 84 107 0.668 6.6108988647001776E-01
2R_14281020_SNP A T 0.4352 84 109 0.5964 5.8887613665401850E-01
2R_14281026_SNP G T 0.4407 78 99 0.8447 8.3709366730820256E-01
2R_14281057_SNP T G 0.06061 12 186 0.399 3.9798171761540990E-01
2R_14281074_SNP A T 0.2287 43 145 0.0852 8.2377643056084943E-02
2R_14281092_SNP A C 0.2474 47 143 0.3684 3.5775643114305655E-01
2R_14281103_SNP T C 0.4404 85 108 0.6698 6.6470029293426769E-01
2R_14281109_SNP G A 0.4362 82 106 0.9144 9.1188676413372383E-01
2R_14281116_SNP G T 0.25 48 144 0.3086 3.0170984330511652E-01
2R_14281117_SNP C T 0.05181 10 183 0.2517 2.4656853724776118E-01
2R_14281138_SNP T C 0.1907 37 157 0.2756 2.6743320081178901E-01
2R_14281170_SNP A T 0.1276 25 171 0.4772 4.7101758839120555E-01
2R_14281180_SNP A C 0.4974 94 95 0.4337 4.2552835512785070E-01
2R_14281210_SNP T A 0.367 69 119 0.5169 5.0364870738197587E-01
2R_14281243_SNP A G 0.1192 23 170 0.111 1.1719714963546790E-01
2R_14281245_SNP T G 0.4439 83 104 0.07279 6.6237297897570421E-02
2R_14281249_SNP C T 0.4468 84 104 0.1111 1.0764359563117076E-01
2R_14281251_SNP T G 0.4468 84 104 0.0807 7.4309683103649549E-02
2R_14281270_SNP T A 0.4341 79 103 0.0469 3.9627313768470333E-02
2R_14281277_SNP G A 0.1031 20 174 0.1572 1.4965262550694003E-01
2R_14281279_SNP T A 0.419 75 104 0.04554 4.9444739464622932E-02
2R_14281287_SNP T C 0.4974 96 97 0.06967 6.6515641227690520E-02
2R_14281353_SNP T G 0.1746 33 156 0.8364 8.3411614431444137E-01
2R_14281355_SNP A T 0.1737 33 157 0.8477 8.4597851312625494E-01
2R_14281509_SNP A G 0.4022 74 110 0.7797 7.8295009910363000E-01
2R_14281565_SNP G A 0.07292 14 178 0.2264 2.1914556245069083E-01
2R_14281689_SNP C G 0.2526 48 142 0.2659 2.5641841205718918E-01
2R_14281703_SNP T G 0.1458 28 164 0.03683 3.3529650432367192E-02
2R_14281778_SNP G A 0.114 22 171 0.6784 6.8609658160939346E-01
2R_14281943_SNP T A 0.3538 69 126 0.8885 8.8691298255130913E-01
2R_14281971_INS TAAA C 0.1979 38 154 0.867 8.6623587919258793E-01
2R_14281975_SNP A G 0.2577 50 144 0.4591 4.5109364514477646E-01
2R_14281992_SNP G C 0.2143 42 154 0.6691 6.6734050485205898E-01
2R_14281993_SNP A G 0.2103 41 154 0.6246 6.2193462965820767E-01
2R_14282013_SNP C T 0.2577 50 144 0.6909 6.8990928873835133E-01
2R_14282014_SNP C T 0.05528 11 188 0.983 9.8283336384147124E-01
2R_14282129_SNP A C 0.1326 24 157 0.767 7.6028772549934454E-01
2R_14282197_SNP C T 0.1276 25 171 0.3193 3.1304102480768314E-01
2R_14282208_SNP A T 0.06566 13 185 0.8522 8.5178406277238006E-01
2R_14282222_SNP T C 0.07107 14 183 0.9524 9.5288356997340828E-01
2R_14282243_SNP T G 0.2347 46 150 0.09523 9.2945552697458744E-02
2R_14282252_SNP T C 0.07576 15 183 0.5825 5.7848962647074686E-01
2R_14282255_SNP G T 0.228 44 149 0.9188 9.2012798665967988E-01
2R_14282282_SNP T C 0.4368 83 107 0.5055 5.0107128611454466E-01
2R_14282288_SNP T C 0.2604 50 142 0.09214 9.3628988774417610E-02
2R_14282414_SNP T G 0.1935 36 150 0.02379 2.3385098115543367E-02
2R_14282504_SNP C A 0.4815 91 98 0.7103 7.0737954721904939E-01
2R_14282552_SNP C T 0.2124 41 152 0.5557 5.4847209135428909E-01
2R_14282559_SNP A G 0.1088 21 172 0.5194 5.1100754154830574E-01
2R_14282591_SNP T C 0.159 31 164 0.4016 4.1793923444731984E-01
2R_14282627_SNP C T 0.3043 56 128 0.5366 5.3499129073566754E-01
2R_14282633_SNP G A 0.4211 80 110 0.6768 6.7520104929880798E-01
2R_14282663_SNP A G 0.06599 13 184 0.9427 9.4312567861350838E-01
2R_14282673_SNP G C 0.2798 54 139 0.4752 4.6910159203571111E-01
2R_14282676_SNP T A 0.2812 54 138 0.4967 4.8964661424525724E-01
2R_14282677_SNP A T 0.2798 54 139 0.5271 5.2301030823698502E-01
2R_14282681_SNP A C 0.3177 61 131 0.4923 4.9990283026739346E-01
2R_14282695_SNP T C 0.1538 30 165 0.9954 9.9538413414363813E-01
2R_14282710_SNP G T 0.4921 93 96 0.8693 8.6637525703241069E-01
2R_14282734_SNP T C 0.1192 23 170 0.5044 4.9919672425039030E-01
2R_14282743_DEL T TTT 0.0814 14 158 0.7994 8.3075838981381001E-01
2R_14282774_SNP G T 0.1949 38 157 0.4607 4.5342702865009787E-01
2R_14282793_SNP T A 0.06061 12 186 0.7136 7.1494770101784988E-01
2R_14282806_SNP T C 0.1392 27 167 0.5506 5.4460462619502814E-01
2R_14282844_SNP A C 0.0733 14 177 0.7358 7.3287887807731322E-01
2R_14282865_SNP A C 0.1378 27 169 0.8757 8.7410449824622538E-01
2R_14282884_SNP A G 0.07071 14 184 0.2247 2.1958745905841792E-01
2R_14282887_SNP G A 0.1719 33 159 0.09281 9.1400365466676625E-02
2R_14282920_SNP T A 0.06091 12 185 0.04883 4.6971941090414075E-02
2R_14282965_INS GG G 0.4674 86 98 0.09442 1.0088547157437122E-01
2R_14282966_SNP G A 0.09326 18 175 0.4996 4.9696929352574082E-01
2R_14282982_INS CCGCCACGAAGGCAAC C 0.4194 78 108 0.1868 1.7809955313261727E-01
2R_14283090_SNP G T 0.4728 87 97 0.5595 5.4481053166167759E-01
2R_14283091_SNP T G 0.4355 81 105 0.4093 4.0212330506530847E-01
2R_14283095_SNP T G 0.1641 32 163 0.2473 2.4354350058315599E-01
2R_14283119_SNP T G 0.1897 37 158 0.7156 7.1293962423547041E-01
2R_14283233_SNP A G 0.1598 31 163 0.5603 5.5620735035060342E-01
2R_14283268_DEL TAGT T 0.2514 46 137 0.4336 4.4550512756633665E-01
2R_14283275_SNP A G 0.2565 49 142 0.5552 5.4781903063782056E-01
2R_14283295_SNP A G 0.1823 35 157 0.43 4.3081895657679947E-01
2R_14283320_SNP G C 0.2366 44 142 0.6771 6.8349747271842287E-01
2R_14283330_SNP T A 0.234 44 144 0.7372 7.4401723656378094E-01
2R_14283332_SNP G A 0.234 44 144 0.7033 7.0901164076370815E-01
2R_14283355_DEL T TT 0.3065 57 129 0.8879 8.8536886839519513E-01
2R_14283357_SNP T G 0.1641 32 163 0.2805 2.7622341527576699E-01
2R_14283372_SNP A C 0.1885 36 155 0.4738 4.6932114216580523E-01
2R_14283392_SNP C A 0.1224 24 172 0.2681 2.6174084427296451E-01
2R_14283398_SNP G T 0.4074 77 112 0.4115 4.1091398013837221E-01
2R_14283470_SNP T C 0.1487 29 166 0.1806 1.7768423814281542E-01
2R_14283499_SNP T G 0.1969 38 155 0.2474 2.4656109485365896E-01
2R_14283501_SNP T A 0.1969 38 155 0.1426 1.4055297582645698E-01
2R_14283520_DEL A ACTCCA 0.1885 36 155 0.4469 4.4962371240797783E-01
2R_14283540_SNP T C 0.3969 77 117 0.7369 7.3332255982537364E-01
2R_14283559_DEL TCCGTGGGGCT T 0.3263 62 128 0.3193 3.1837829535927498E-01
2R_14283652_SNP T G 0.4286 75 100 0.4557 4.4259468985113470E-01
2R_14283670_SNP T G 0.3647 62 108 0.3071 3.1774835811185720E-01
2R_14283675_SNP A G 0.08791 16 166 0.1227 1.2863136441125311E-01
2R_14283759_SNP T C 0.1693 32 157 0.3627 3.5119609979852540E-01
2R_14283897_SNP G T 0.1271 23 158 0.3044 3.0787300451097166E-01
2R_14284032_SNP C T 0.3228 61 128 0.8402 8.3607937347180750E-01
2R_14284081_SNP T C 0.1606 31 162 0.8843 8.8311660448757767E-01
2R_14284102_SNP A G 0.1224 24 172 0.6112 6.0648131105484215E-01
2R_14284129_DEL T TAT 0.06989 13 173 0.5156 5.0824540739308699E-01
2R_14284138_SNP G T 0.1134 22 172 0.6191 6.1278424507511597E-01
2R_14284209_SNP A G 0.1094 21 171 0.333 3.2914491537999679E-01
2R_14284231_SNP A C 0.3665 70 121 0.4603 4.7152317318791281E-01
2R_14284239_SNP T G 0.1224 24 172 0.881 8.7942254512612983E-01
2R_14284410_SNP A G 0.232 45 149 0.4794 4.7056761342094422E-01
2R_14284541_SNP T G 0.05102 10 186 0.4765 4.7338199467682462E-01
2R_14284566_SNP T C 0.05236 10 181 0.9327 9.3237078026520059E-01
2R_14284628_SNP G A 0.3613 69 122 0.5242 5.3112609230088936E-01
2R_14284673_SNP A G 0.2193 41 146 0.9883 9.8839288208305343E-01
2R_14284692_SNP A T 0.3651 69 120 0.9665 9.6776774686845102E-01
2R_14284697_SNP G T 0.2798 54 139 0.4135 4.0325393388115927E-01
2R_14284716_SNP C G 0.1217 23 166 0.756 7.6038055589659936E-01
2R_14284761_SNP T G 0.09424 18 173 0.1667 1.6066535956531047E-01
2R_14284779_SNP A G 0.1309 25 166 0.7777 7.8310210546443193E-01
2R_14284881_SNP T C 0.2205 43 152 0.9627 9.6217292246262864E-01
2R_14284916_SNP G A 0.2261 45 154 0.5287 5.2572301041779435E-01
2R_14285002_SNP G T 0.4421 84 106 0.9898 9.8956195412675163E-01
2R_14285030_SNP G T 0.4652 87 100 0.6672 6.5972693229319646E-01
2R_14285177_SNP T C 0.1061 21 177 0.9462 9.4572178090401349E-01
2R_14285180_SNP A G 0.1088 21 172 0.8548 8.5455939291527483E-01
2R_14285181_SNP G A 0.3583 67 120 0.8559 8.5332600869777597E-01
2R_14285206_SNP A G 0.2865 53 132 0.7211 7.1800559786812157E-01
2R_14285232_SNP A C 0.1875 36 156 0.9937 9.9373179193728045E-01
2R_14285257_SNP G A 0.05759 11 180 0.7714 7.8067914090275259E-01
2R_14285270_SNP T C 0.4375 77 99 0.922 9.2281544299634655E-01
2R_14285289_SNP T G 0.2642 51 142 0.8988 8.9745445758197695E-01
2R_14285293_SNP C A 0.2216 41 144 0.6148 6.2592626204093804E-01
2R_14285316_SNP G C 0.1929 38 159 0.8495 8.5019347782519628E-01
2R_14285319_SNP A G 0.2629 51 143 0.8396 8.3630526789017579E-01
2R_14285320_SNP G A 0.4241 81 110 0.9183 9.2138981667038977E-01
2R_14285323_SNP T C 0.06633 13 183 0.7467 7.4347799854932051E-01
2R_14285327_SNP G A 0.2642 51 142 0.8307 8.2746332456443272E-01
2R_14285336_SNP C T 0.2591 50 143 0.9412 9.4048364888203473E-01
2R_14285339_SNP A T 0.2094 40 151 0.457 4.4552188889344835E-01
2R_14285367_SNP A C 0.1189 22 163 0.6112 5.9739891957034730E-01
2R_14285368_SNP T C 0.4514 79 96 0.9125 9.1373063461124104E-01
2R_14285376_SNP T A 0.257 46 133 0.8302 8.2983968962290811E-01
2R_14285378_SNP G A 0.06915 13 175 0.6103 5.9984449973050724E-01
2R_14285410_SNP G A 0.266 50 138 0.7328 7.2751995240026102E-01
2R_14285413_SNP A C 0.3169 58 125 0.9336 9.3195613250571641E-01
2R_14285414_SNP C A 0.3224 59 124 0.9069 9.0454018160290461E-01
2R_14285445_SNP T C 0.4804 86 93 0.3879 3.7489599465781676E-01
2R_14285473_SNP G T 0.1223 23 165 0.5766 5.6959157166524799E-01
2R_14285481_SNP C T 0.1309 25 166 0.6184 6.1311143087251185E-01
2R_14285502_SNP A G 0.2595 48 137 0.6559 6.4459037096325567E-01
2R_14285560_SNP G A 0.3918 67 104 0.4452 4.2813516576390998E-01
2R_14285572_SNP G A 0.4 70 105 0.5226 5.1536435394495550E-01
2R_14285631_SNP C T 0.1081 20 165 0.8987 8.9651312189659271E-01
2R_14285676_SNP A G 0.09043 17 171 0.8583 8.5489473890531809E-01
2R_14285687_DEL T TT 0.08602 16 170 0.9124 9.1052315155432184E-01
2R_14285801_SNP T G 0.3915 74 115 0.676 6.6824674509352899E-01
2R_14285826_SNP A G 0.2176 42 151 0.933 9.3213357775963890E-01
2R_14285856_SNP A C 0.3949 77 118 0.6548 6.5028238614737277E-01
2R_14285859_SNP T C 0.2708 52 140 0.8537 8.5041085643854430E-01
2R_14285872_INS ACTA A 0.3098 57 127 0.6719 6.6799717804236058E-01
2R_14285881_SNP A C 0.06736 13 180 0.933 9.3191115370043609E-01
2R_14285889_SNP G A 0.2769 54 141 0.9151 9.1371037497082530E-01
2R_14285932_SNP G A 0.101 20 178 0.9443 9.4369236074571750E-01
2R_14285981_SNP A C 0.2396 46 146 0.6577 6.6523819132712814E-01
2R_14286011_SNP T G 0.2667 52 143 0.9472 9.4637335640034992E-01
2R_14286032_SNP T G 0.25 47 141 0.8166 8.1976377900680997E-01
2R_14286157_SNP T C 0.2124 41 152 0.7041 6.9952369894215949E-01
2R_14286245_SNP T C 0.2606 49 139 0.3479 3.6342578093617339E-01
2R_14286335_SNP C G 0.06154 12 183 0.3677 3.5977876709441303E-01
2R_14286369_SNP G A 0.3093 60 134 0.7421 7.3886707896830706E-01
2R_14286371_SNP G A 0.4439 83 104 0.6683 6.7389161295325484E-01
2R_14286410_SNP G A 0.3587 66 118 0.3672 3.7839555629978350E-01
2R_14286676_SNP A C 0.2443 43 133 0.3026 3.1183278986231067E-01
2R_14286697_SNP C T 0.1005 19 170 0.2199 2.1080857712995937E-01
2R_14286715_SNP A C 0.1588 27 143 0.2682 2.6329414201337076E-01
2R_14286779_SNP T A 0.07386 13 163 0.3418 3.2167332526853520E-01
2R_14286842_SNP T G 0.1162 23 175 0.1195 1.1585086188375471E-01
2R_14286902_SNP G A 0.3797 71 116 0.168 1.6491839705812306E-01
2R_14286922_SNP T C 0.05528 11 188 0.9901 9.9017835525076925E-01
2R_14286952_SNP T G 0.1 19 171 0.6984 6.9040673023910282E-01
2R_14286987_SNP C T 0.2632 50 140 0.3425 3.5617111796542533E-01
2R_14287000_SNP T G 0.1406 27 165 0.1686 1.8209115088194006E-01
2R_14287019_SNP C T 0.1598 31 163 0.39 4.0036304518391497E-01
2R_14287043_SNP A G 0.1371 27 170 0.3135 3.0780395775130531E-01
2R_14287061_SNP C T 0.1795 35 160 0.4635 4.5980695926771065E-01
2R_14287196_SNP A G 0.4205 82 113 0.8586 8.5659860561133905E-01
2R_14287247_SNP T C 0.1885 36 155 0.3312 3.2540715285575761E-01
2R_14287274_SNP T G 0.07035 14 185 0.6709 6.6829279320679702E-01
2R_14287529_SNP A T 0.2923 57 138 0.5908 5.8672603947707513E-01
2R_14287588_SNP T C 0.2316 44 146 0.5719 5.6405037385179113E-01
2R_14287593_SNP C T 0.383 72 116 0.9988 9.9876612538426179E-01
2R_14287595_SNP A C 0.2423 47 147 0.4563 4.4778854029436210E-01
2R_14287607_SNP C T 0.4074 77 112 0.9369 9.3516108114014673E-01
2R_14287622_SNP C T 0.2474 48 146 0.4127 4.0458474932331534E-01
2R_14287682_SNP C T 0.05155 10 184 0.3293 3.2591670208220969E-01
2R_14287878_SNP T C 0.1771 31 144 0.09184 7.7525062856181506E-02
2R_14287956_SNP C T 0.08947 17 173 0.8555 8.5368222851797160E-01
2R_14287985_SNP A G 0.07071 14 184 0.6592 6.5636683394340190E-01
2R_14288030_DEL A ACCAAA 0.09794 19 175 0.3054 3.0021507118044544E-01
2R_14288064_SNP T G 0.09645 19 178 0.6459 6.4328416190433746E-01
2R_14288202_SNP C T 0.2908 57 139 0.5558 5.4983165896250419E-01
2R_14288454_SNP T C 0.07071 14 184 0.6655 6.6233202828433302E-01
2R_14288495_SNP T G 0.09896 19 173 0.4424 4.3192012788259593E-01
2R_14288707_SNP C A 0.05076 10 187 0.316 3.1819970577323142E-01
2R_14288798_SNP C T 0.3057 59 134 0.5188 5.1434468885007734E-01
2R_14288906_SNP A G 0.359 70 125 0.8549 8.5270659590495668E-01
2R_14288920_SNP C T 0.1414 28 170 0.2203 2.1548947697855936E-01
2R_14289188_SNP G T 0.1044 19 163 0.8216 8.1802823552402171E-01
2R_14289190_SNP A T 0.1044 19 163 0.7064 7.0050473314635553E-01
2R_14289207_SNP A C 0.1429 25 150 0.5412 5.4386923938973708E-01
2R_14289295_SNP T C 0.2228 41 143 0.8135 8.1703246435348920E-01
2R_14289307_SNP T A 0.06533 13 186 0.9232 9.2299364836250086E-01
2R_14289316_SNP T C 0.4706 88 99 0.3953 4.0541567500556286E-01
2R_14289393_SNP G C 0.08065 15 171 0.5641 5.6036981346575665E-01
2R_14289410_DEL G GCACGGAAATATTGGCTG 0.2371 46 148 0.7123 7.0724884934560994E-01
2R_14289497_SNP C T 0.3026 59 136 0.9933 9.9323475464128708E-01
2R_14289519_SNP G A 0.2423 47 147 0.8047 8.0135097929138188E-01
2R_14289522_SNP A G 0.2462 48 147 0.9383 9.3712624894277297E-01
2R_14289688_SNP C G 0.2723 52 139 0.5125 5.0807381118273875E-01
2R_14289692_SNP C T 0.0567 11 183 0.7552 7.5285983396955691E-01
2R_14289812_SNP G A 0.2051 40 155 0.4471 4.4055565178159828E-01
2R_14289908_SNP A G 0.08696 16 168 0.7919 7.9137018584602625E-01
2R_14289920_SNP A T 0.2834 53 134 0.7409 7.5141986669476157E-01
2R_14289928_SNP T C 0.1094 21 171 0.482 4.7342908825337271E-01
2R_14289973_SNP T G 0.1316 25 165 0.2876 2.7524047754166892E-01
2R_14290001_SNP T C 0.05076 10 187 0.7151 7.1159964904169304E-01
2R_14290012_SNP A C 0.1421 27 163 0.8277 8.3116214068823024E-01
2R_14290113_SNP C A 0.06316 12 178 0.4908 5.0341669472694606E-01
2R_14290170_SNP G C 0.4521 85 103 0.5704 5.6463275974707328E-01
2R_14290198_SNP G T 0.08901 17 174 0.8078 8.0576092123314469E-01
2R_14290206_SNP A G 0.09694 19 177 0.773 7.7056606506957070E-01
2R_14290236_SNP G A 0.2694 52 141 0.8601 8.5774972516080528E-01
2R_14290285_SNP C A 0.2083 40 152 0.4554 4.4480597513469466E-01
2R_14290299_SNP G T 0.09744 19 176 0.9373 9.3675151625854236E-01
2R_14290346_SNP T A 0.3298 63 128 0.7262 7.1961606926507860E-01
2R_14290464_SNP G A 0.1728 33 158 0.7408 7.3373076426137496E-01
2R_14290515_SNP C T 0.4254 77 104 0.3893 3.9034325674473702E-01
2R_14290522_SNP T C 0.1693 32 157 0.7236 7.2774427820818577E-01
2R_14290547_SNP T G 0.1735 34 162 0.8555 8.5441364359271377E-01
2R_14290560_SNP T C 0.171 33 160 0.8905 8.8900911711759856E-01
2R_14290574_SNP T C 0.08629 17 180 0.9554 9.5498938630251118E-01
2R_14290578_SNP T A 0.09091 18 180 0.6281 6.2525649224315627E-01
2R_14290597_SNP G A 0.08718 17 178 0.5422 5.3795918967705592E-01
2R_14290637_INS TT T 0.09043 17 171 0.9295 9.2819347471093139E-01
2R_14290701_SNP A C 0.07772 15 178 0.9377 9.3725069197949917E-01
2R_14290852_SNP T C 0.3402 66 128 0.144 1.4691645430189249E-01
2R_14290992_SNP T C 0.1263 24 166 0.7424 7.3791114269776992E-01
2R_14291002_SNP T C 0.1283 24 163 0.8944 8.9791053993430137E-01
2R_14291031_SNP A G 0.1053 20 170 0.2982 3.0796327732878315E-01
2R_14291103_SNP T C 0.1684 32 158 0.5549 5.5398277907170279E-01
2R_14291119_SNP C A 0.1088 21 172 0.5285 5.2043837009276595E-01
2R_14291127_SNP G C 0.1632 31 159 0.2801 2.7370158502053155E-01
2R_14291187_SNP T A 0.1818 34 153 0.8994 8.9696985305546273E-01
2R_14291303_SNP A T 0.1667 32 160 0.08385 7.7437584845402363E-02
2R_14291352_SNP A G 0.1562 30 162 0.04187 3.7522826675060884E-02
2R_14291400_SNP A C 0.151 29 163 0.92 9.1816868643864979E-01
2R_14291500_SNP A G 0.4837 89 95 0.6902 6.9548370587288844E-01
2R_14291518_SNP A C 0.4892 91 95 0.6474 6.5180685031910068E-01
2R_14291578_SNP T C 0.3778 68 112 0.5399 5.4877089884426844E-01
2R_14291598_SNP C T 0.3085 58 130 0.9441 9.4275302239224990E-01
2R_14291615_SNP G T 0.2772 51 133 0.2129 2.0362644155388887E-01
2R_14291627_SNP C T 0.3425 62 119 0.3473 3.4208146249209681E-01
2R_14291635_SNP A C 0.2568 47 136 0.9182 9.1573295412449374E-01
2R_14291654_SNP A G 0.05729 11 181 0.4699 4.6972569848679513E-01
2R_14291758_SNP T G 0.3059 52 118 0.3934 3.8202797548148004E-01
2R_14291776_SNP G C 0.3081 57 128 0.2505 2.3548596479570738E-01
2R_14291788_SNP G A 0.117 22 166 0.9271 9.2837006724770632E-01
2R_14291808_SNP T A 0.4915 87 90 0.1923 1.9244513088347515E-01
2R_14291882_SNP A G 0.1111 21 168 0.3427 3.5410808108181158E-01
2R_14292078_SNP A C 0.06154 12 183 0.1351 1.2872737477142893E-01
2R_14292086_SNP T C 0.06091 12 185 0.1284 1.2348059513066434E-01
2R_14292249_SNP T G 0.05076 10 187 0.1965 1.9069311389179611E-01
2R_14292261_SNP A G 0.05102 10 186 0.1849 1.7827071754533796E-01
2R_14292327_SNP T C 0.06186 12 182 0.313 3.0327389850778286E-01
2R_14292389_SNP A C 0.05102 10 186 0.9647 9.6416307278196645E-01
2R_14292486_SNP T C 0.06667 13 182 0.4174 4.0918257297920591E-01
2R_14292604_SNP G C 0.1726 34 163 0.05975 5.6506923433762096E-02
2R_14292823_SNP A G 0.07732 15 179 0.9483 9.4738060081752562E-01
2R_14292830_SNP A T 0.07614 15 182 0.932 9.3108714327765296E-01
2R_14292831_SNP T A 0.07614 15 182 0.932 9.3108714327765296E-01
2R_14292842_SNP G A 0.07692 15 180 0.9268 9.2565559247817641E-01
2R_14292852_SNP C G 0.07653 15 181 0.9236 9.2248076981930249E-01
2R_14292855_SNP T C 0.07653 15 181 0.9472 9.4645250915113288E-01
2R_14292860_SNP T C 0.07653 15 181 0.9266 9.2552127236683468E-01
2R_14292890_SNP T G 0.07653 15 181 0.9446 9.4386315893599559E-01
2R_14292891_SNP A T 0.07692 15 180 0.9563 9.5557918741751757E-01
2R_14292985_SNP C T 0.1011 19 169 0.8401 8.4291777371759524E-01
2R_14292991_SNP C T 0.2473 45 137 0.5715 5.6017416008942744E-01
2R_14293034_SNP T A 0.2634 49 137 0.9111 9.0869195690646087E-01
2R_14293045_SNP G C 0.1036 20 173 0.3154 3.0660686878586518E-01
2R_14293076_SNP A T 0.1484 27 155 0.7886 7.8599892155359974E-01
2R_14293085_SNP C T 0.2431 44 137 0.9764 9.7610446991390465E-01
2R_14293185_SNP C T 0.1989 36 145 0.3555 3.4155509885541491E-01
2R_14293260_SNP A T 0.08108 15 170 0.8546 8.5299632121633895E-01
2R_14293264_SNP T C 0.07527 14 172 0.8132 8.0856115800853356E-01
2R_14293345_SNP G T 0.08763 17 177 0.4011 3.9518477946728792E-01
2R_14293368_SNP A T 0.1966 35 143 0.3055 3.1327364184678197E-01
2R_14293372_SNP A C 0.1885 36 155 0.4922 4.8515954560730290E-01
2R_14293382_SNP T A 0.07732 15 179 0.9242 9.2294619734538963E-01
2R_14293432_SNP G T 0.08247 16 178 0.919 9.1777222737156805E-01
2R_14293440_SNP G A 0.07143 14 182 0.9284 9.2728040934801481E-01
2R_14293484_SNP A G 0.07692 15 180 0.8723 8.7024593865742772E-01
2R_14293619_SNP T C 0.06633 13 183 0.929 9.2789884285604907E-01
2R_14293675_SNP T A 0.1064 20 168 0.9769 9.7646441634370684E-01
2R_14293873_SNP A C 0.1518 29 162 0.6335 6.3581898656506475E-01
2R_14293879_SNP T C 0.3804 70 114 0.2753 2.6773608044074881E-01
2R_14294163_SNP C T 0.1913 35 148 0.7608 7.7116907625857700E-01
2R_14294210_SNP A G 0.2973 55 130 0.2234 2.3349728592081542E-01
2R_14294220_SNP T A 0.117 22 166 0.7881 7.9634861541357282E-01
2R_14294251_SNP A T 0.1211 23 167 0.7958 8.0104910514745642E-01
2R_14294272_SNP A T 0.151 29 163 0.3932 3.8566411662950828E-01
2R_14294274_SNP A T 0.3085 58 130 0.3293 3.3983719560735948E-01
2R_14294299_SNP T A 0.1466 28 163 0.1027 1.0003043959039959E-01
2R_14294300_SNP C T 0.1429 27 162 0.2947 2.8189157313842128E-01
2R_14294318_SNP A G 0.1383 26 162 0.1538 1.4802106148524141E-01
2R_14294325_SNP G C 0.1414 27 164 0.1279 1.2476363956590031E-01
2R_14294335_SNP T A 0.1217 23 166 0.6894 7.0171614805954552E-01
2R_14294337_SNP A C 0.117 22 166 0.5697 5.7841604332018859E-01
2R_14294342_SNP T C 0.1263 24 166 0.7261 7.3291242733368689E-01
2R_14294375_SNP G A 0.2796 52 134 0.2144 2.2168454874169041E-01
2R_14294439_SNP T G 0.1392 27 167 0.8998 8.9914632167540676E-01
2R_14294444_SNP A T 0.3 57 133 0.699 7.0481900556351795E-01
2R_14294480_SNP T C 0.1813 35 158 0.8639 8.6261436280416626E-01
2R_14294501_SNP C A 0.1809 34 154 0.6131 6.0947220684290326E-01
2R_14294564_SNP T C 0.1701 33 161 0.8834 8.8140557710857115E-01
2R_14294579_SNP A G 0.25 48 144 0.1823 1.8352768842933531E-01
2R_14294630_SNP A G 0.148 29 167 0.227 2.1978715560529771E-01
2R_14294651_SNP T C 0.4278 83 111 0.5306 5.2389843880295617E-01
2R_14294729_SNP C A 0.3698 71 121 0.8157 8.1162836811743433E-01
2R_14294819_SNP C T 0.4688 90 102 0.1948 1.8799885079681189E-01
2R_14294836_SNP T C 0.1888 37 159 0.1694 1.6343571683359259E-01
2R_14294843_SNP T C 0.2031 39 153 0.6218 6.1869581020103037E-01
2R_14294873_SNP T C 0.3487 68 127 0.1892 1.8305782253369918E-01
2R_14294883_SNP C T 0.4734 89 99 0.2895 3.0134758627489633E-01
2R_14294924_SNP A T 0.08901 17 174 0.9129 9.1502531574056056E-01
2R_14295007_SNP A C 0.1649 32 162 0.3505 3.4370015479190308E-01
2R_14295067_SNP T G 0.1684 32 158 0.6519 6.5741198083140040E-01
2R_14295074_SNP A T 0.4895 93 97 0.4389 4.4769216106463239E-01
2R_14295178_SNP C A 0.125 24 168 0.4031 4.1543202418545822E-01
2R_14295206_SNP T A 0.1015 20 177 0.8674 8.6658035703099212E-01
2R_14295268_SNP C G 0.09184 18 178 0.8952 8.9441376741540279E-01
2R_14295270_SNP A G 0.1406 27 165 0.8789 8.7775682552481804E-01
2R_14295276_SNP C G 0.1361 26 165 0.7673 7.6493149993846998E-01
2R_14295318_SNP T G 0.125 25 175 0.8019 8.0065999228966478E-01
2R_14295327_SNP C G 0.3875 62 98 0.8201 8.2663586795735589E-01
2R_14295343_SNP A C 0.1566 31 167 0.8463 8.4501316010718253E-01
2R_14295347_SNP T G 0.1399 27 166 0.5409 5.3822552418202374E-01
2R_14295348_SNP T C 0.1558 31 168 0.8608 8.5990265356660245E-01
2R_14295358_SNP T A 0.1392 27 167 0.6767 6.7381323895222967E-01
2R_14295361_SNP A C 0.1429 28 168 0.9809 9.8067617374977045E-01
2R_14295365_INS AAAA A 0.125 24 168 0.7494 7.4609441005619326E-01
2R_14295379_SNP C T 0.1162 23 175 0.9756 9.7564241185801182E-01
2R_14295388_SNP A G 0.1256 25 174 0.7821 7.8073945757039542E-01
2R_14295424_SNP A G 0.1206 24 175 0.8123 8.1103046777954035E-01
2R_14295442_SNP T C 0.1122 22 174 0.8039 8.0362020007135015E-01
2R_14295454_SNP C A 0.1061 21 177 0.1982 1.9379727310890826E-01
2R_14295458_SNP C G 0.1771 34 158 0.3875 3.8011715628161380E-01
2R_14295475_SNP A G 0.1929 38 159 0.3143 3.0834258440036821E-01
2R_14295538_SNP G A 0.09845 19 174 0.8947 8.9914399482535345E-01
2R_14295549_SNP A G 0.08122 16 181 0.2464 2.4296208012508891E-01
2R_14295613_SNP T C 0.4872 95 100 0.1145 1.2332536481932421E-01
2R_14295676_SNP T C 0.2021 39 154 0.2181 2.1638966797774128E-01
2R_14295698_SNP T C 0.09845 19 174 0.9502 9.5149103363752441E-01
2R_14295739_SNP C G 0.4323 83 109 0.9483 9.4945221424431681E-01
2R_14295952_SNP T C 0.3141 60 131 0.3697 3.8068915054287789E-01
2R_14295994_SNP C G 0.1026 20 175 0.6998 7.1344278265266725E-01
2R_14296050_SNP C T 0.3979 76 115 0.4736 4.6802263320964188E-01
2R_14296058_SNP A T 0.4545 85 102 0.8673 8.6420992828802168E-01
2R_14296060_SNP T A 0.4565 84 100 0.8776 8.7412802339104956E-01
2R_14296061_INS TGT T 0.4556 82 98 0.6887 6.7766703424697150E-01
2R_14296065_SNP T A 0.4586 83 98 0.7306 7.2130461251074252E-01
2R_14296066_SNP G A 0.4699 86 97 0.7341 7.2716176743114791E-01
2R_14296074_INS GCTG T 0.4574 86 102 0.812 8.0792144391378062E-01
2R_14296078_INS TAAA T 0.4652 87 100 0.8411 8.3747539412530703E-01
2R_14296082_INS TT T 0.4555 87 104 0.7391 7.3502017002099762E-01
2R_14296091_MNP CAC ATT 0.3953 68 104 0.5667 5.4845552178844437E-01
2R_14296119_SNP T C 0.3646 70 122 0.4978 4.8747141736333166E-01
2R_14296160_SNP T C 0.07368 14 176 0.9317 9.3048144351192164E-01
2R_14296191_SNP T G 0.1505 28 158 0.8862 8.8330317121601221E-01
2R_14296195_SNP C T 0.1543 29 159 0.9414 9.4014826263647322E-01
2R_14296227_SNP T C 0.3196 62 132 0.1683 1.8555596476395697E-01
2R_14296233_SNP T A 0.1111 22 176 0.05737 5.9008009494234362E-02
2R_14296260_SNP C A 0.1111 22 176 0.05737 5.9008009494234362E-02
2R_14296282_SNP G T 0.3016 57 132 0.2883 2.9785069946287068E-01
2R_14296312_SNP G A 0.2053 39 151 0.8992 8.9865854359783393E-01
2R_14296333_SNP A T 0.1795 35 160 0.131 1.2526485261086540E-01
2R_14296336_SNP T C 0.05699 11 182 0.4921 4.8714436230384961E-01
2R_14296338_SNP A G 0.3265 64 132 0.4032 3.9660995831292767E-01
2R_14296374_SNP T G 0.3401 67 130 0.5432 5.3847010304860887E-01
2R_14296389_SNP T C 0.4286 84 112 0.8623 8.6040671269179647E-01
2R_14296455_DEL T AG 0.08 16 184 0.9529 9.5261198391064594E-01
2R_14296491_SNP A T 0.3717 71 120 0.6272 6.1870363606911738E-01
2R_14296509_SNP G A 0.487 94 99 0.9813 9.8097677273459649E-01
2R_14296515_SNP A C 0.4921 94 97 0.9878 9.8747918970157667E-01
2R_14296521_SNP T C 0.05155 10 184 0.9135 9.1200597246802195E-01
2R_14296580_SNP A G 0.09574 18 170 0.705 7.1408725123305006E-01
2R_14296592_INS A AA 0.385 72 115 0.7375 7.4210626159809134E-01
2R_14296769_SNP A G 0.4346 83 108 0.5406 5.3473449400503026E-01
2R_14296889_SNP A G 0.3968 75 114 0.1702 1.7020459409840938E-01
2R_14296925_SNP T C 0.262 49 138 0.7448 7.4007282975052358E-01
2R_14296985_SNP C T 0.3436 67 128 0.9127 9.1209097118970206E-01
2R_14296997_SNP A C 0.3122 59 130 0.6538 6.6233443094406275E-01
2R_14297009_SNP A C 0.09184 18 178 0.7508 7.5683837845291269E-01
2R_14297018_SNP C T 0.3333 63 126 0.688 6.9444357984909377E-01
2R_14297102_SNP T C 0.2135 41 151 0.9908 9.9100859514134620E-01
2R_14297105_SNP T C 0.4521 85 103 0.4752 4.8584878326788661E-01
2R_14297111_SNP A G 0.4368 83 107 0.3685 3.8131164498122139E-01
2R_14297130_SNP A G 0.08629 17 180 0.85 8.5371670274885636E-01
2R_14297216_SNP T G 0.06122 12 184 0.9098 9.1006166007562650E-01
2R_14297395_SNP G A 0.4293 82 109 0.9246 9.2655283897487695E-01
2R_14297422_SNP A G 0.1436 28 167 0.8874 8.9030782235350392E-01
2R_14297450_SNP A C 0.05102 10 186 0.3311 3.2800225801043315E-01
2R_14297501_SNP A T 0.4103 80 115 0.7775 7.7618357060944332E-01
2R_14297509_SNP A T 0.3744 73 122 0.6007 5.9840448228192278E-01
2R_14297533_SNP T C 0.05 10 190 0.948 9.4763914752195122E-01
2R_14297582_SNP A C 0.4031 77 114 0.4853 4.8206691355528897E-01
2R_14297616_SNP A G 0.418 79 110 0.9244 9.2369814679151552E-01
2R_14297707_SNP T C 0.2769 54 141 0.8613 8.6162369432987918E-01
2R_14297770_SNP A G 0.4615 90 105 0.5654 5.7807844181031998E-01
2R_14297844_SNP A G 0.3834 74 119 0.3482 3.4763908279970035E-01
2R_14297853_SNP T A 0.07653 15 181 0.83 8.3584946886250466E-01
2R_14297863_SNP A G 0.4136 79 112 0.2576 2.7296002164998545E-01
2R_14297873_SNP G C 0.3782 73 120 0.6585 6.5982582484003682E-01
2R_14297923_SNP A G 0.0804 16 183 0.7268 7.2464098707859392E-01
2R_14297958_SNP T A 0.4897 95 99 0.7781 7.8494633553019244E-01
2R_14297988_SNP T G 0.367 69 119 0.8564 8.5442256483843126E-01
2R_14297992_SNP T G 0.5 94 94 0.9297 9.3113108620198315E-01
2R_14298052_SNP A T 0.0678 12 165 0.3198 3.0654739616170512E-01
2R_14298078_SNP T C 0.3626 66 116 0.7192 7.2320147563384896E-01
2R_14298083_SNP T C 0.467 85 97 0.6025 5.9246325869484406E-01
2R_14298087_SNP G C 0.08629 17 180 0.6104 6.0656816395416646E-01
2R_14298103_SNP T A 0.08421 16 174 0.5301 5.3709614476903367E-01
2R_14298207_SNP G A 0.07071 14 184 0.7257 7.2282803818233154E-01
2R_14298262_SNP G A 0.1011 19 169 0.907 9.0500392348964342E-01
2R_14298753_SNP A T 0.05208 10 182 0.7814 7.8711923558104635E-01
2R_14298777_SNP G T 0.4041 78 115 0.3883 3.7889266802806387E-01
2R_14298997_SNP A T 0.05076 10 187 0.9195 9.1851714782409333E-01
2R_14299066_INS AT GCGGC 0.3316 64 129 0.7999 7.9687031007911946E-01
2R_14299067_INS CGGC T 0.1295 25 168 0.5853 5.9443355042517265E-01
2R_14299102_SNP T G 0.1066 21 176 0.2563 2.5216648134678199E-01
2R_14299115_SNP G A 0.3472 67 126 0.9633 9.6268108938447883E-01
2R_14299156_DEL T TG 0.1421 27 163 0.9942 9.9412044490844254E-01
2R_14299162_DEL A AA 0.4157 69 97 0.9075 9.0654594014376888E-01
2R_14299225_SNP C T 0.07179 14 181 0.5849 5.9397145997351530E-01
2R_14299230_SNP G A 0.1316 25 165 0.9567 9.5736734808128565E-01
2R_14299326_DEL T TGTTGTCTAAGTTTTTT 0.06186 12 182 0.4774 4.8758358186258322E-01
2R_14299338_SNP T A 0.2931 51 123 0.6439 6.4364374910052846E-01
2R_14299377_SNP T A 0.1368 26 164 0.9703 9.7100782924746376E-01
2R_14299388_SNP C A 0.06154 12 183 0.655 6.6298106137342516E-01
2R_14299500_SNP C G 0.1429 28 168 0.7184 7.1471945024093153E-01
2R_14299779_SNP A C 0.228 44 149 0.4387 4.3588096599531601E-01
2R_14299976_SNP T A 0.06667 13 182 0.266 2.7929736851443399E-01
2R_14300178_SNP C G 0.132 26 171 0.8914 8.8998244241414803E-01
2R_14300253_SNP T C 0.1289 25 169 0.4933 4.8809426589045257E-01
2R_14300254_SNP G T 0.1347 26 167 0.6903 6.8498796780023619E-01
2R_14300296_SNP A G 0.349 67 125 0.9765 9.7724886778496534E-01
2R_14300316_SNP C T 0.1347 26 167 0.4608 4.5442411653436987E-01
2R_14300403_SNP T C 0.09045 18 181 0.7794 7.7759769245766952E-01
2R_14301117_SNP A T 0.09744 19 176 0.7581 7.5510094153664697E-01
2R_14301149_SNP G T 0.3979 76 115 0.8919 8.9367329125563411E-01
2R_14301221_SNP T C 0.1523 30 167 0.5819 5.7764369928770043E-01
2R_14301300_SNP G T 0.356 68 123 0.9566 9.5611977284544258E-01
2R_14301306_SNP T C 0.1939 38 158 0.5169 5.1146051389451075E-01
2R_14301385_SNP C T 0.07614 15 182 0.4829 4.7790007795562661E-01
2R_14301453_SNP T C 0.08763 17 177 0.7639 7.6041026010597701E-01
2R_14301524_SNP G A 0.2769 54 141 0.7579 7.5402513282904093E-01
2R_14301888_SNP T A 0.08586 17 181 0.9226 9.2171326398128228E-01
2R_14301943_SNP G A 0.2718 53 142 0.3897 3.8427890259308450E-01
2R_14302021_SNP C G 0.06701 13 181 0.9029 9.0629287318282903E-01
2R_14302071_DEL T TTT 0.2258 42 144 0.9312 9.3421441800331551E-01
2R_14302173_SNP C T 0.3968 75 114 0.5731 5.6805354538191077E-01
2R_14302226_SNP T C 0.4098 75 108 0.4823 4.8355464912127077E-01
2R_14302428_SNP A C 0.1947 37 153 0.6015 5.9940787401237317E-01
2R_14302430_SNP A G 0.2113 41 153 0.3174 3.1561244103511998E-01
2R_14302464_SNP T G 0.2923 57 138 0.601 5.9793176710447837E-01
2R_14302468_SNP G C 0.285 55 138 0.1846 2.0175873962173652E-01
2R_14302474_SNP G A 0.2887 56 138 0.3279 3.4794380880200526E-01
2R_14302559_SNP G C 0.285 55 138 0.3319 3.5065316974311833E-01
2R_14302584_SNP T C 0.3579 68 122 0.3868 4.0682946442722989E-01
2R_14302615_SNP A G 0.2732 53 141 0.3235 3.3323099676546364E-01
2R_14302628_SNP A G 0.3128 61 134 0.843 8.4185379117969539E-01
2R_14302633_SNP A T 0.3711 72 122 0.4017 4.1494112580785103E-01
2R_14302953_SNP T C 0.3438 66 126 0.6135 6.2127397661356953E-01
2R_14303031_SNP T C 0.3472 67 126 0.9182 9.1962399640884351E-01
2R_14303121_INS C CCAAATCA 0.4185 77 107 0.5324 5.3608727303059334E-01
2R_14303123_DEL TTGATTT T 0.4208 77 106 0.5077 5.1077300327245889E-01
2R_14303194_SNP T C 0.05319 10 178 0.6154 6.1002985331025839E-01
2R_14303272_SNP A C 0.2604 50 142 0.1586 1.5676377921335982E-01
2R_14303338_SNP A G 0.4813 90 97 0.325 3.3299614252441512E-01
2R_14303452_SNP G T 0.4362 82 106 0.1153 1.0783476598464836E-01
2R_14303518_SNP T C 0.3402 66 128 0.1498 1.4235626201280971E-01
2R_14303560_SNP G A 0.401 77 115 0.1528 1.4350738645426453E-01
2R_14303602_SNP A G 0.375 72 120 0.2794 2.9447036108140534E-01
2R_14303689_SNP T C 0.1368 26 164 0.1769 1.7515840542330352E-01
2R_14303713_SNP C G 0.09794 19 175 0.3042 2.9714789294890687E-01
2R_14303848_SNP G C 0.1895 36 154 0.08056 8.6751025228086531E-02
2R_14303857_SNP A C 0.2974 58 137 0.3213 3.2179027479291433E-01
2R_14303887_SNP T C 0.1579 30 160 0.1259 1.1965471729549682E-01
2R_14303968_SNP A G 0.1979 37 150 0.01742 1.9525445709027592E-02
2R_14304016_SNP A C 0.1244 24 169 0.1125 1.0811835103965839E-01
2R_14304574_SNP T C 0.4127 78 111 0.3651 3.7026157105637914E-01
2R_14304715_SNP T C 0.4352 84 109 0.6165 6.2303381721407902E-01
2R_14304808_SNP A C 0.3026 59 136 0.1394 1.3977412706735848E-01
2R_14305025_SNP T G 0.06566 13 185 0.6287 6.4412082044418839E-01
2R_14305050_SNP A G 0.3632 69 121 0.8473 8.4522330909217092E-01
2R_14305465_SNP G C 0.06 12 188 0.6444 6.4233500983984304E-01
2R_14305552_SNP T A 0.2656 51 141 0.3202 3.1715630495026215E-01
2R_14305627_SNP T A 0.3207 59 125 0.9132 9.1576301495891055E-01
2R_14305822_SNP T C 0.1376 26 163 0.6115 6.0836586615414023E-01
2R_14305825_SNP G A 0.1451 28 165 0.9281 9.2714248404647304E-01
2R_14305835_SNP A G 0.1458 28 164 0.7507 7.4744869434611094E-01
2R_14306105_SNP T G 0.3613 69 122 0.004912 4.9695918071667984E-03
2R_14306152_SNP G T 0.07143 14 182 0.4898 4.8290939699581659E-01
2R_14306335_SNP C T 0.05584 11 186 0.7554 7.5250022874003408E-01
2R_14306486_SNP G A 0.4145 80 113 0.09159 8.8325857983800993E-02
2R_14306615_SNP G A 0.178 34 157 0.5078 5.1658065669276532E-01
2R_14307029_SNP G C 0.06186 12 182 0.5086 5.2632143794690900E-01
2R_14307260_SNP G A 0.05556 11 187 0.7885 7.8646163462203522E-01
2R_14307653_SNP A T 0.05051 10 188 0.9081 9.0732288842654774E-01
2R_14307770_SNP T C 0.2021 38 150 0.5869 5.9396887115520003E-01
2R_14307783_SNP G A 0.1979 37 150 0.5136 5.1692385915154693E-01
2R_14307825_SNP A T 0.09645 19 178 0.9762 9.7674802796953231E-01
2R_14307919_SNP T C 0.05 9 171 0.8869 8.9121752313998392E-01
2R_14308009_SNP A G 0.06566 13 185 0.5998 5.9758283850597993E-01
2R_14308183_SNP G A 0.3224 59 124 0.1708 1.6229672809910434E-01
2R_14308210_SNP C A 0.3132 57 125 0.3252 3.2373409978378398E-01
2R_14308289_SNP A C 0.05789 11 179 0.3832 3.7675292898584278E-01
2R_14308319_SNP G A 0.09677 18 168 0.3831 3.7342030841431328E-01
2R_14308439_SNP C A 0.1123 21 166 0.9316 9.2983624501499595E-01
2R_14308505_SNP A T 0.07071 14 184 0.4792 4.9131927021994815E-01
2R_14308625_SNP C T 0.3579 68 122 0.8759 8.7395761888823753E-01
2R_14308754_SNP A C 0.3316 62 125 0.1534 1.4269177216460294E-01
2R_14308767_SNP C A 0.06122 12 184 0.9015 9.0386275100372271E-01
2R_14308773_SNP C G 0.4579 87 103 0.2955 2.8425470691849009E-01
2R_14308833_SNP G C 0.05464 10 173 0.855 8.5139418366700925E-01
2R_14308886_SNP G T 0.1414 27 164 0.7438 7.4001680634512024E-01
2R_14308969_SNP G A 0.05528 11 188 0.8008 7.9918761190416854E-01
2R_14309003_SNP C G 0.3247 63 131 0.6046 6.0207311861851176E-01
2R_14309139_SNP A G 0.3265 64 132 0.7116 7.0987325395742062E-01
2R_14309158_SNP A G 0.3594 69 123 0.8541 8.5240389820335072E-01
2R_14309168_SNP A G 0.2124 41 152 0.07397 8.1139122259692623E-02
2R_14309199_SNP G C 0.1404 25 153 0.04233 3.5949690334361122E-02
2R_14309211_DEL C CGGCTTTGC 0.1481 28 161 0.008643 1.2034183318569446E-02
2R_14309225_SNP A G 0.1237 24 170 0.008361 8.6000054706533140E-03
2R_14309233_SNP T G 0.3514 65 120 0.7306 7.2471212926070860E-01
2R_14309246_SNP T A 0.1192 23 170 0.005621 5.6961643470035085E-03
2R_14309292_SNP G A 0.4789 91 99 0.04623 4.6348785501478695E-02
2R_14309343_SNP A G 0.055 11 189 0.7939 7.9265906195740676E-01
2R_14309362_SNP C T 0.05528 11 188 0.7874 7.8571591527833506E-01
2R_14309380_SNP T C 0.055 11 189 0.7939 7.9265906195740676E-01
2R_14309383_SNP G A 0.055 11 189 0.7939 7.9265906195740676E-01
2R_14309409_SNP T A 0.06599 13 184 0.7383 7.4924975963279716E-01
2R_14309415_SNP C G 0.07107 14 183 0.2314 2.2855555701737906E-01
2R_14309540_SNP A C 0.05612 11 185 0.8001 7.9743605629367975E-01
2R_14309586_SNP T G 0.06122 12 184 0.7645 7.6109059495223852E-01
2R_14309848_SNP A T 0.2216 41 144 0.034 2.9830705628401941E-02
2R_14309866_SNP A C 0.2474 48 146 0.3722 3.6269429887990778E-01
2R_14309893_SNP T C 0.05556 11 187 0.7842 7.8214678250576830E-01
2R_14309900_SNP C A 0.4247 79 107 0.276 2.8504913169481760E-01
2R_14309905_SNP C A 0.2222 42 147 0.0253 2.2264168325046855E-02
2R_14309927_SNP A T 0.2356 45 146 0.3435 3.3164651097882181E-01
2R_14309928_DEL T TAAAG 0.2396 46 146 0.3775 3.6682710590995271E-01
2R_14309957_SNP A T 0.1944 35 145 0.09912 9.0679778515148857E-02
2R_14309970_SNP A C 0.2174 40 144 0.03375 3.2340809824241062E-02
2R_14309976_SNP A C 0.2193 41 146 0.7132 7.1143385458944541E-01
2R_14309979_DEL A ACA 0.2 37 148 0.5146 5.0811044808642103E-01
2R_14310034_SNP T G 0.07222 13 167 0.5215 5.0773911904486613E-01
2R_14310047_SNP A G 0.08889 16 164 0.3049 2.8882923400900229E-01
2R_14310049_SNP T C 0.2079 37 141 0.7562 7.4840224347611040E-01
2R_14310059_SNP A C 0.2313 37 123 0.8918 8.8730034896847976E-01
2R_14310097_SNP A T 0.1227 20 143 0.6896 6.8283685950848638E-01
2R_14310101_SNP T A 0.114 22 171 0.237 2.3141318640728137E-01
2R_14310108_SNP A G 0.2324 43 142 0.6436 6.4813814511762446E-01
2R_14310115_INS TGTATACACAT T 0.1015 20 177 0.3156 3.1324262551177950E-01
2R_14310118_SNP A G 0.09694 19 177 0.3354 3.3187610263266965E-01
2R_14310124_SNP T C 0.09645 19 178 0.204 2.0290634316051825E-01
2R_14310197_SNP T G 0.4632 88 102 0.5941 6.0318953173450041E-01
2R_14310261_SNP A T 0.1156 23 176 0.9874 9.8725047104497887E-01
2R_14310270_SNP T A 0.06599 13 184 0.6736 6.8256944998849667E-01
2R_14310297_SNP G A 0.1156 23 176 0.9874 9.8725047104497887E-01
2R_14310317_SNP T C 0.06091 12 185 0.5301 5.4233406217107327E-01
2R_14310381_SNP A G 0.4595 85 100 0.3492 3.3577630966626704E-01
2R_14310395_SNP C G 0.2011 38 151 0.1535 1.6307710337835346E-01
2R_14310448_SNP G C 0.05528 11 188 0.9424 9.4189816971238483E-01
2R_14310488_SNP T C 0.05076 10 187 0.8423 8.4220579581509258E-01
2R_14310566_SNP A G 0.06154 12 183 0.8995 8.9817766552154987E-01
2R_14310682_SNP T C 0.09326 18 175 0.2159 2.1008515107154124E-01
2R_14310849_SNP C T 0.07143 14 182 0.308 3.0115895994702535E-01
2R_14310870_SNP C G 0.1036 20 173 0.8835 8.8763922621621616E-01
2R_14310921_SNP A G 0.09424 18 173 0.8063 8.1222811254627159E-01
2R_14310949_SNP T C 0.101 20 178 0.4467 4.5982609231652360E-01
2R_14311261_SNP C G 0.05102 10 186 0.5085 5.0526161277155035E-01
2R_14311277_SNP T G 0.07653 15 181 0.8798 8.7812697574291210E-01
2R_14311368_SNP T C 0.06599 13 184 0.5176 5.1603343578768035E-01
2R_14311532_SNP C A 0.09326 18 175 0.135 1.2799808594958983E-01
2R_14311581_INS A AGACG 0.1075 20 166 0.4241 4.1938502295265478E-01
2R_14311589_SNP C T 0.0804 16 183 0.1711 1.6829451972535081E-01
2R_14311601_SNP T A 0.2383 46 147 0.965 9.6445120098126003E-01
2R_14311820_SNP A T 0.06061 12 186 0.566 5.6169675494836868E-01
2R_14312037_SNP T C 0.3886 75 118 0.621 6.1476131769907671E-01
2R_14312080_SNP T C 0.1523 30 167 0.1793 1.7414811614644909E-01
2R_14312320_SNP A G 0.07071 14 184 0.9813 9.8180454170249720E-01
2R_14312332_SNP T C 0.2882 49 121 0.7596 7.6153379928032283E-01
2R_14312347_SNP A T 0.4635 89 103 0.7079 7.0147909853638435E-01
2R_14312353_SNP A G 0.07071 14 184 0.6582 6.6812286190174386E-01
2R_14312359_SNP G A 0.3409 60 116 0.4127 4.0421339615419183E-01
2R_14312619_SNP T C 0.09091 18 180 0.8447 8.4930730619526018E-01
2R_14312720_SNP A C 0.06533 13 186 0.5908 5.8766608094878436E-01
2R_14312785_SNP A C 0.3016 57 132 0.2163 2.3292292160976513E-01
2R_14312972_SNP T G 0.1031 20 174 0.03711 3.6646904106530209E-02
2R_14312980_SNP T C 0.09231 18 177 0.7844 7.8393676401589829E-01
2R_14312981_SNP A G 0.05128 10 185 0.796 8.0394196880579760E-01
2R_14313008_SNP C T 0.4188 80 111 0.09707 1.0806041527498755E-01
2R_14313099_DEL T TT 0.06091 12 185 0.3598 3.5526406137795674E-01
2R_14313119_SNP A C 0.06599 13 184 0.4818 4.7620979746101133E-01
2R_14313122_SNP C G 0.3057 59 134 0.4264 4.1826542786585841E-01
2R_14313152_SNP A T 0.2154 42 153 0.16 1.5350282036666552E-01
2R_14313186_INS TT T 0.4128 71 101 0.1524 1.7074532322208513E-01
2R_14313190_SNP G A 0.05729 11 181 0.1437 1.3909442512271109E-01
2R_14313208_SNP A C 0.06349 12 177 0.1532 1.4673916001889087E-01
2R_14313431_SNP A G 0.2908 57 139 0.0464 4.3191047646545064E-02
2R_14313523_SNP G A 0.05025 10 189 0.8254 8.2394948477355756E-01
2R_14313540_SNP T A 0.418 79 110 0.03824 4.1825162653245367E-02
2R_14313548_SNP A T 0.4096 77 111 0.02499 2.6514352614475864E-02
2R_14313553_SNP A C 0.4086 76 110 0.03105 3.2616344999530346E-02
2R_14313594_SNP T A 0.3723 70 118 0.04463 3.9656900458522180E-02
2R_14313708_SNP A G 0.05076 10 187 0.8353 8.3326209226073089E-01
2R_14313714_SNP A T 0.201 39 155 0.1301 1.2675998113604270E-01
2R_14313729_SNP G A 0.2842 54 136 0.03374 3.2948362218191106E-02
2R_14313772_SNP C T 0.1005 19 170 0.182 1.7511633252480208E-01
2R_14313791_SNP A T 0.2895 55 135 0.02176 2.0372339429216724E-02
2R_14313828_SNP A C 0.05263 10 180 0.4172 4.3454228370166248E-01
2R_14313839_SNP A G 0.08247 16 178 0.6484 6.6109205819673389E-01
2R_14313841_SNP A C 0.1337 25 162 0.3572 3.4583932437877607E-01
2R_14313851_SNP T A 0.2328 44 145 0.2067 1.9799785334956144E-01
2R_14313864_SNP T A 0.1204 23 168 0.1905 1.8608644708744471E-01
2R_14313870_SNP T A 0.06566 13 185 0.5583 5.6935191595349555E-01
2R_14313872_SNP A T 0.2396 46 146 0.2949 2.8794481631837920E-01
2R_14313873_SNP C A 0.3526 67 123 0.07421 8.3303258297217742E-02
2R_14313960_SNP A T 0.09596 19 179 0.7891 7.8703407430854988E-01
2R_14313969_SNP A C 0.2796 52 134 0.2065 2.0033310402124016E-01
2R_14314068_SNP T C 0.05 10 190 0.8308 8.2974248576960752E-01
2R_14314172_SNP A G 0.2902 56 137 0.5783 5.7690922577906389E-01
2R_14314239_SNP T C 0.2513 49 146 0.7542 7.5095299461841436E-01
2R_14314242_SNP C G 0.08333 16 176 0.4746 4.6861821365003475E-01
2R_14314272_SNP A C 0.05556 11 187 0.9805 9.8025599757020276E-01
2R_14314365_SNP A C 0.1212 24 174 0.2969 2.9967839028382703E-01
2R_14314368_SNP A G 0.2667 52 143 0.9139 9.1326306838370075E-01
2R_14314393_SNP C T 0.3368 65 128 0.4298 4.2776347458982267E-01
2R_14314400_SNP A C 0.3385 66 129 0.6262 6.2065396385432470E-01
2R_14314417_SNP A C 0.487 94 99 0.2205 2.1813807351512893E-01
2R_14314432_SNP G C 0.4845 94 100 0.2602 2.5348071091792790E-01
2R_14314578_SNP A C 0.1368 26 164 0.3603 3.5673874497762714E-01
2R_14314684_SNP T G 0.1378 27 169 0.6949 6.9218178870549096E-01
2R_14314837_SNP T G 0.2406 45 142 0.7001 6.9343784571489686E-01
2R_14314866_SNP A G 0.3842 73 117 0.8368 8.3420341113986218E-01
2R_14314939_SNP G A 0.05025 10 189 0.8116 8.1001225854872327E-01
2R_14314987_SNP G A 0.4293 82 109 0.9408 9.4157711111911757E-01
2R_14315105_SNP A G 0.09326 18 175 0.9641 9.6528107743286029E-01
2R_14315110_SNP C T 0.4421 84 106 0.7349 7.2819286959974527E-01
2R_14315117_SNP T C 0.09794 19 175 0.9121 9.1515116185304601E-01
2R_14315123_SNP G A 0.4427 85 107 0.572 5.6790223402463302E-01
2R_14315126_SNP T C 0.09845 19 174 0.9024 9.0567938406305326E-01
2R_14315212_SNP T C 0.3034 54 124 0.7886 7.9600565222945485E-01
2R_14315252_SNP T C 0.07853 15 176 0.02219 2.0140243786127870E-02
2R_14315347_SNP G A 0.06061 12 186 0.6986 6.9892477486594995E-01
2R_14315434_SNP G A 0.4404 85 108 0.6332 6.2904511628708315E-01
2R_14315449_SNP T C 0.2708 52 140 0.7147 7.1248674850958138E-01
2R_14315452_SNP G A 0.3032 57 131 0.9849 9.8452286952362988E-01
2R_14315458_SNP A G 0.3968 75 114 0.3941 3.8479532728592025E-01
2R_14315461_SNP T C 0.4062 78 114 0.4644 4.5825845561593637E-01
2R_14315515_SNP A C 0.2 39 156 0.1666 1.7995242146243784E-01
2R_14315519_SNP C T 0.09326 18 175 0.4343 4.2869505822577469E-01
2R_14315521_SNP T G 0.09326 18 175 0.4343 4.2869505822577469E-01
2R_14315524_SNP T C 0.2938 57 137 0.3004 2.9822412773701190E-01
2R_14315740_SNP G A 0.06218 12 181 0.5086 5.0387233131479814E-01
2R_14315849_SNP A C 0.2051 40 155 0.6592 6.6871581177420525E-01
2R_14315890_SNP G A 0.1786 35 161 0.3461 3.5784735171356374E-01
2R_14316310_SNP C A 0.299 58 136 0.3055 2.9938697309420637E-01
2R_14316322_SNP A G 0.0603 12 187 0.9387 9.3819227994535115E-01
2R_14316340_SNP G A 0.3122 59 130 0.09464 9.7861956969347408E-02
2R_14316346_SNP G A 0.3065 57 129 0.1558 1.6012715007584932E-01
2R_14316352_SNP T C 0.3743 70 117 0.2159 2.2382967562947687E-01
2R_14316358_SNP A G 0.06091 12 185 0.949 9.4928479822534262E-01
2R_14316361_SNP C T 0.3032 57 131 0.28 2.8675095920661742E-01
2R_14316388_SNP T C 0.291 55 134 0.5346 5.4136644658775412E-01
2R_14316409_SNP A G 0.1641 32 163 0.4677 4.7666594206112944E-01
2R_14316418_SNP C G 0.3053 58 132 0.551 5.4112947734448669E-01
2R_14316526_SNP T C 0.2567 48 139 0.09349 9.9484585389809532E-02
2R_14316547_SNP A G 0.1526 29 161 0.1864 1.9379353108993269E-01
2R_14316593_SNP C A 0.1641 32 163 0.511 5.1047265860744417E-01
2R_14316595_SNP T C 0.05025 10 189 0.922 9.2136063771182553E-01
2R_14316644_SNP T C 0.2256 44 151 0.09665 9.7052495523367588E-02
2R_14316665_SNP C G 0.2872 56 139 0.6345 6.3554906393132571E-01
2R_14316811_SNP C G 0.1414 28 170 0.1373 1.3670002584899466E-01
2R_14316913_SNP G T 0.1168 23 174 0.8521 8.5062867295975397E-01
2R_14316916_SNP T C 0.2328 44 145 0.8856 8.8440984867075700E-01
2R_14316985_SNP T A 0.1289 25 169 0.4203 4.1165263129330520E-01
2R_14317000_SNP C T 0.07576 15 183 0.6056 6.0216710603010060E-01
2R_14317051_SNP C T 0.3161 61 132 0.4012 3.9521225087770806E-01
2R_14317054_SNP T C 0.4684 89 101 0.2623 2.5621173633198824E-01
2R_14317066_SNP T A 0.2183 43 154 0.6928 6.8933032166497865E-01
2R_14317067_SNP A C 0.2435 47 146 0.0873 8.3278195216266560E-02
2R_14317073_SNP C T 0.07576 15 183 0.8039 8.0208408360302530E-01
2R_14317136_SNP T C 0.1429 28 168 0.477 4.7334702926804650E-01
2R_14317361_SNP A G 0.05528 11 188 0.9494 9.4899010151572927E-01
2R_14317424_SNP C T 0.09596 19 179 0.7849 7.8276741949215012E-01
2R_14317436_SNP A T 0.4024 68 101 0.08533 8.6628485418401402E-02
2R_14317439_SNP T C 0.383 72 116 0.06201 6.7259995314674734E-02
2R_14317521_SNP A C 0.1523 30 167 0.07132 7.9217763951103790E-02
2R_14317536_SNP A G 0.4474 85 105 0.1208 1.2284296134921413E-01
2R_14317569_SNP G C 0.4663 90 103 0.1173 1.1418328243227849E-01
2R_14317642_SNP A G 0.4819 93 100 0.02675 2.5738249789575892E-02
2R_14317657_SNP A C 0.4684 89 101 0.02686 2.3730809115195421E-02
2R_14317675_SNP T C 0.4611 89 104 0.008543 8.3943505001610255E-03
2R_14317699_SNP T C 0.1823 35 157 0.6636 6.5653375479649023E-01
2R_14317717_SNP T C 0.2396 46 146 0.9152 9.1680666906341646E-01
2R_14317718_SNP T C 0.2344 45 147 0.8621 8.6445552093946387E-01
2R_14317723_SNP T G 0.1237 24 170 0.004949 6.6771375253304715E-03
2R_14317744_SNP T G 0.1633 32 164 0.7033 7.0429440611911964E-01
2R_14317792_SNP T G 0.2081 41 156 0.00666 8.6470389316366369E-03
2R_14317801_SNP A T 0.203 40 157 0.008512 1.0486320634259007E-02
2R_14317830_SNP C A 0.1641 32 163 0.566 5.5859126356589373E-01
2R_14317865_SNP T A 0.1276 25 171 0.7858 7.8285520132411635E-01
2R_14317880_INS T TTCATTTAGCTTAAG 0.06771 13 179 0.1709 1.6707826047095475E-01
2R_14317969_SNP A G 0.09548 19 180 0.9503 9.4985649039164233E-01
2R_14318075_SNP G A 0.2718 53 142 0.1243 1.2087421088608685E-01
2R_14318079_INS AA A 0.1129 21 165 0.7141 7.1981028694791238E-01
2R_14318116_SNP A G 0.05025 10 189 0.72 7.1790368696503837E-01
2R_14318278_SNP T C 0.3122 59 130 0.4362 4.5549830506562183E-01
2R_14318431_INS A AATTTGAGAA 0.3838 71 114 0.6516 6.6166366649084241E-01
2R_14318492_SNP A G 0.08247 16 178 0.4097 4.0178423387768225E-01
2R_14318503_SNP C T 0.09524 18 171 0.6515 6.5810179847998618E-01
2R_14318520_SNP T A 0.1624 32 165 0.474 4.6890968617965512E-01
2R_14318570_SNP T C 0.1606 31 162 0.4682 4.6135621192863663E-01
2R_14318601_SNP A C 0.2487 48 145 0.4229 4.1599420847313895E-01
2R_14318628_SNP G A 0.4398 84 107 0.2668 2.5883471743962350E-01
2R_14318655_SNP A T 0.08586 17 181 0.2688 2.6410746877019697E-01
2R_14318664_SNP A C 0.09596 19 179 0.785 7.9071981387921675E-01
2R_14318775_SNP A T 0.4974 95 96 0.05746 6.3675486690738817E-02
2R_14318941_SNP G A 0.3925 73 113 0.1018 1.1531711962233215E-01
2R_14319019_SNP A G 0.06091 12 185 0.7077 7.0850195057805920E-01
2R_14319106_SNP T C 0.4216 78 107 0.7953 7.9736010173250127E-01
2R_14319226_SNP T C 0.08673 17 179 0.5497 5.4323695805938299E-01
2R_14319256_DEL G AA 0.2165 42 152 0.1371 1.3595675298337329E-01
2R_14319262_DEL A AA 0.2601 45 128 0.747 7.4083974544526554E-01
2R_14319266_SNP A C 0.05102 10 186 0.9057 9.0446502843215193E-01
2R_14319307_SNP A G 0.05051 10 188 0.9449 9.4448071678082790E-01
2R_14319310_SNP G C 0.05051 10 188 0.9449 9.4448071678082790E-01
2R_14319371_SNP G A 0.2368 45 145 0.7858 7.8128464287396038E-01
2R_14319682_SNP T A 0.4332 81 106 0.9486 9.4927359629568375E-01
2R_14319689_SNP A G 0.4171 78 109 0.5802 5.8792568584365723E-01
2R_14319698_SNP C T 0.4188 80 111 0.5236 5.3505771225653875E-01
2R_14319703_SNP A G 0.1969 38 155 0.5589 5.5607799685656967E-01
2R_14319734_SNP C T 0.342 66 127 0.4704 4.8753875597109708E-01
2R_14319767_SNP A G 0.3506 61 113 0.7119 7.0969366486527552E-01
2R_14319771_SNP G A 0.3526 61 112 0.8302 8.2921437349742178E-01
2R_14319774_SNP T G 0.07429 13 162 0.6597 6.4522045874336142E-01
2R_14319784_SNP G A 0.3621 63 111 0.8027 8.0158957582986434E-01
2R_14319809_SNP A G 0.2273 45 153 0.8398 8.3832385915895080E-01
2R_14319883_SNP A G 0.08 16 184 0.3794 3.7641554147272549E-01
2R_14319965_SNP G A 0.05025 10 189 0.6686 6.6613105458127952E-01
2R_14320107_INS GAATG G 0.1029 18 157 0.8811 8.7653453780556334E-01
2R_14320198_SNP A G 0.05556 11 187 0.2226 2.1749999297879063E-01
2R_14320333_SNP A C 0.09794 19 175 0.8994 8.9746106116744917E-01
2R_14320347_SNP T C 0.07179 14 181 0.2497 2.4267069546989306E-01
2R_14320349_SNP A G 0.1031 20 174 0.2581 2.4996940779871135E-01
2R_14320374_SNP G T 0.2746 53 140 0.6378 6.4679988189036441E-01
2R_14320414_SNP C A 0.1099 21 170 0.4075 3.9648367525552441E-01
2R_14320484_SNP A G 0.3897 76 119 0.6243 6.2449294870204008E-01
2R_14320557_SNP G A 0.4241 81 110 0.6202 6.2977750067776594E-01
2R_14320572_SNP A T 0.2245 44 152 0.09881 9.6392485702323394E-02
2R_14320577_SNP G C 0.3814 74 120 0.6937 7.0086007014014173E-01
2R_14320608_SNP T C 0.07035 14 185 0.08949 8.7179907756453345E-02
2R_14320624_SNP T G 0.1094 21 171 0.6346 6.4395784507437681E-01
2R_14320629_SNP T C 0.1082 21 173 0.6467 6.5601124448226478E-01
2R_14320635_SNP T C 0.1082 21 173 0.6467 6.5601124448226478E-01
2R_14320637_SNP T C 0.1082 21 173 0.6467 6.5601124448226478E-01
2R_14320661_SNP T G 0.1392 27 167 0.04457 4.9917334249911863E-02
2R_14320681_SNP A C 0.06566 13 185 0.1345 1.3024722847964332E-01
2R_14320694_SNP T C 0.06566 13 185 0.3367 3.3137873858036826E-01
2R_14320782_SNP C G 0.1077 21 174 0.04116 4.1270012364475230E-02
2R_14320852_SNP A C 0.1257 24 167 0.7933 7.9129097249964742E-01
2R_14320868_SNP T C 0.2887 56 138 0.5186 5.3007837215384868E-01
2R_14320886_SNP A T 0.4508 87 106 0.5596 5.5837040663349125E-01
2R_14320895_SNP T G 0.1186 23 171 0.9755 9.7636232652378618E-01
2R_14321001_SNP C T 0.05584 11 186 0.8042 8.0204641215443273E-01
2R_14321047_SNP G T 0.1503 29 164 0.6836 6.9021830969725029E-01
2R_14321050_SNP T C 0.198 39 158 0.274 2.8762740514752838E-01
2R_14321133_SNP G T 0.3069 58 131 0.2974 3.0341534285945182E-01
2R_14321153_SNP A G 0.3093 60 134 0.75 7.4893526272571131E-01
2R_14321185_SNP A G 0.06533 13 186 0.1636 1.6085566266550966E-01
2R_14321266_SNP A G 0.2086 39 148 0.6901 6.8210769013461003E-01
2R_14321304_SNP A G 0.3073 59 133 0.3501 3.6230474763573917E-01
2R_14321310_SNP A T 0.06599 13 184 0.9479 9.4920629338946949E-01
2R_14321317_SNP A T 0.1263 25 173 0.05018 5.1803060909732093E-02
2R_14321329_SNP G T 0.08995 17 172 0.3327 3.2312311519449388E-01
2R_14321342_SNP T A 0.3403 65 126 0.8847 8.8274002778445926E-01
2R_14321366_SNP A G 0.385 72 115 0.8141 8.1717962464001737E-01
2R_14321385_SNP A C 0.1786 35 161 0.1055 1.0799138435133560E-01
2R_14321402_SNP G C 0.1958 37 152 0.1014 9.7035597092590908E-02
2R_14321407_SNP G A 0.05612 11 185 0.103 9.9229068110859742E-02
2R_14321450_SNP A G 0.1429 28 168 0.8392 8.3831885668777018E-01
2R_14321637_SNP A T 0.05556 11 187 0.3744 3.7677121334231145E-01
2R_14321639_SNP C G 0.3209 60 127 0.9376 9.3915911451814371E-01
2R_14321697_SNP A G 0.2704 53 143 0.7868 7.9210808486064033E-01
2R_14321698_SNP A G 0.2741 54 143 0.7246 7.3167730299876754E-01
2R_14321701_SNP A G 0.2684 51 139 0.3478 3.6789898666649279E-01
2R_14321781_SNP C T 0.377 72 119 0.4014 3.9372954835813601E-01
2R_14321853_SNP A G 0.08901 17 174 0.2538 2.4626047317432154E-01
2R_14321857_SNP A G 0.08901 17 174 0.2684 2.6079210210188997E-01
2R_14321865_SNP T C 0.1077 21 174 0.8051 8.0192939859466195E-01
2R_14321880_SNP C A 0.1717 34 164 0.5303 5.2558877603011589E-01
2R_14321900_SNP G T 0.2211 42 148 0.3959 4.0645970277646637E-01
2R_14321942_SNP C T 0.1582 31 165 0.7983 7.9625118217728919E-01
2R_14321950_SNP A C 0.1082 21 173 0.4835 4.8420786671602123E-01
2R_14321990_SNP T C 0.4508 87 106 0.208 2.0317036134041222E-01
2R_14321991_SNP T A 0.2308 45 150 0.2146 2.1028458977604725E-01
2R_14322005_SNP T C 0.4362 82 106 0.1528 1.4530754868079054E-01
2R_14322014_SNP G T 0.4074 77 112 0.1584 1.5317386487330831E-01
2R_14322022_SNP A C 0.08947 17 173 0.7867 7.8333903949616168E-01
2R_14322042_SNP T A 0.4105 78 112 0.5172 5.1184620836971917E-01
2R_14322043_SNP A T 0.4105 78 112 0.5172 5.1184620836971917E-01
2R_14322047_SNP A T 0.4074 77 112 0.5289 5.2265027702296574E-01
2R_14322113_SNP C T 0.06599 13 184 0.7656 7.7405433831435067E-01
2R_14322119_SNP C T 0.2963 56 133 0.2461 2.4557798305120704E-01
2R_14322140_SNP A T 0.1407 28 171 0.3661 3.6238678099537325E-01
2R_14322156_SNP T A 0.06533 13 186 0.5385 5.3534663727237719E-01
2R_14322194_SNP A G 0.2642 51 142 0.176 1.7067262933872240E-01
2R_14322197_SNP G C 0.1071 21 175 0.8439 8.4878718002610509E-01
2R_14322215_SNP T A 0.1658 31 156 0.1161 1.1000167348681844E-01
2R_14322226_SNP T C 0.05076 10 187 0.4525 4.6414559632273467E-01
2R_14322316_SNP G C 0.2394 45 143 0.7667 7.7475780327623811E-01
2R_14322348_SNP G A 0.2312 43 143 0.758 7.6824288291555121E-01
2R_14322352_SNP T A 0.1047 20 171 0.4294 4.2628715390777583E-01
2R_14322399_SNP T C 0.3069 58 131 0.3847 3.8256083763324855E-01
2R_14322425_SNP C T 0.07812 15 177 0.8202 8.1946764406630401E-01
2R_14322437_SNP T C 0.171 33 160 0.6551 6.5490333863659955E-01
2R_14322502_DEL C CT 0.2926 55 133 0.8856 8.8581385401860335E-01
2R_14322557_SNP C T 0.2435 47 146 0.2602 2.7454122025990890E-01
2R_14322615_SNP T G 0.07035 14 185 0.4351 4.3158537223384641E-01
2R_14322671_SNP T A 0.3743 70 117 0.9521 9.5120006816056568E-01
2R_14322703_SNP A T 0.3169 58 125 0.2321 2.2310200524175616E-01
2R_14322719_SNP C A 0.1979 38 154 0.04381 4.4055702391049729E-02
2R_14322730_SNP T G 0.3871 72 114 0.6057 6.1454008262863313E-01
2R_14322746_SNP T A 0.212 39 145 0.03069 3.5915997871236310E-02
2R_14322783_SNP T G 0.06599 13 184 0.1013 9.7265597600455500E-02
2R_14322875_SNP C T 0.254 48 141 0.2716 2.6646248281368023E-01
2R_14322945_SNP A G 0.2582 47 135 0.8473 8.5397543070195570E-01
2R_14323041_SNP A T 0.2176 42 151 0.4548 4.5475997222563513E-01
2R_14323059_SNP G T 0.4684 89 101 0.7044 7.1337497896284952E-01
2R_14323063_SNP A G 0.1842 35 155 0.4484 4.3919241886682858E-01
2R_14323128_SNP G C 0.2245 44 152 0.261 2.5400163512948781E-01
2R_14323239_SNP T C 0.1939 38 158 0.6594 6.6711489477595576E-01
2R_14323259_SNP G A 0.06061 12 186 0.3652 3.6064557906638828E-01
2R_14323260_INS A AA 0.4486 83 102 0.2164 2.1790216857274791E-01
2R_14323265_SNP A C 0.05 10 190 0.08751 8.5531227938920651E-02
2R_14323288_SNP G A 0.366 71 123 0.1687 1.6670198665864167E-01
2R_14323303_SNP A G 0.1875 36 156 0.5023 4.9268319696268381E-01
2R_14323304_SNP C T 0.2295 42 141 0.1767 1.8308666657867445E-01
2R_14323311_SNP A G 0.4301 80 106 0.03322 3.6293838097569864E-02
2R_14323312_SNP T C 0.2308 42 140 0.1124 1.2058289273981970E-01
2R_14323331_SNP T C 0.2371 46 148 0.1262 1.3535651304631091E-01
2R_14323339_SNP T C 0.08629 17 180 0.2768 2.7118912526668004E-01
2R_14323400_SNP A T 0.06349 12 177 0.9531 9.5384330228719993E-01
2R_14323417_SNP G C 0.4021 76 113 0.4214 4.3813351779238829E-01
2R_14323526_SNP C T 0.2842 54 136 0.601 5.9134680458121203E-01
2R_14323578_SNP A T 0.1376 26 163 0.2035 1.9532486201726162E-01
2R_14323580_SNP G T 0.2216 43 151 0.3059 3.2214688115942036E-01
2R_14323787_SNP A T 0.25 47 141 0.3875 3.7680180716833112E-01
2R_14323874_INS TC T 0.1277 24 164 0.253 2.3925585042347575E-01
2R_14323884_SNP T C 0.4789 91 99 0.1178 1.2669280701921382E-01
2R_14323952_SNP T C 0.4158 79 111 0.7388 7.4581126799481900E-01
2R_14324014_SNP A C 0.4346 83 108 0.2641 2.9096964291183947E-01
2R_14324061_SNP T A 0.1368 26 164 0.5828 5.8880554609981806E-01
2R_14324251_SNP G T 0.3571 70 126 0.7787 7.8395097945063363E-01
2R_14324275_SNP A G 0.2514 46 137 0.4567 4.7491284394770805E-01
2R_14324323_SNP T C 0.3474 66 124 0.7306 7.3430525997808438E-01
2R_14324339_SNP G T 0.1053 20 170 0.9909 9.9083528851514946E-01
2R_14324340_DEL A ATA 0.1011 19 169 0.9486 9.4784867498895731E-01
2R_14324363_SNP G C 0.4688 90 102 0.7965 7.9206549395763781E-01
2R_14324425_SNP C T 0.2021 39 154 0.3854 3.9615180043458831E-01
2R_14324447_SNP T C 0.232 45 149 0.7486 7.5337637644246569E-01
2R_14324488_SNP C T 0.05584 11 186 0.5974 5.9596681952716035E-01
2R_14324529_DEL T TCCTCT 0.05851 11 177 0.612 6.0581747400176478E-01
2R_14324542_SNP A C 0.05348 10 177 0.7205 7.1538188285882853E-01
2R_14324590_SNP T A 0.06186 12 182 0.345 3.5576399473629072E-01
2R_14324917_SNP G A 0.377 72 119 0.2745 2.8886655241325465E-01
2R_14324935_SNP T C 0.0603 12 187 0.2986 2.9550857701826705E-01
2R_14325001_SNP C A 0.383 72 116 0.1838 2.0377549871270728E-01
2R_14325351_SNP T C 0.2849 53 133 0.112 1.2627806686707754E-01
2R_14325671_DEL C CCATTTCC 0.213 36 133 0.02681 2.9816845287400955E-02
2R_14325883_DEL A AA 0.1734 30 143 0.1245 1.2008679655485655E-01
2R_14325925_SNP T A 0.2656 51 141 0.6288 6.4178505529738028E-01
2R_14325926_SNP C A 0.09794 19 175 0.2424 2.4164640413719796E-01
2R_14325946_SNP C G 0.0989 18 164 0.7942 7.9588984230187676E-01
2R_14325959_SNP A C 0.1026 20 175 0.2793 2.8128468354626113E-01
2R_14325961_SNP C A 0.08629 17 180 0.3187 3.3104343139642889E-01
2R_14325974_SNP G T 0.055 11 189 0.4625 4.5964607937723723E-01
2R_14325980_SNP T A 0.0625 12 180 0.9326 9.3112909901774421E-01
2R_14325993_SNP A G 0.06667 13 182 0.1368 1.4322613513614546E-01
2R_14326001_SNP T G 0.08247 16 178 0.9798 9.7945771770724421E-01
2R_14326054_SNP G T 0.09184 18 178 0.8171 8.1569238884014605E-01
2R_14326149_SNP C T 0.4044 74 109 0.8062 8.1127109240458983E-01
2R_14326154_SNP G A 0.4078 73 106 0.8561 8.5891693990724594E-01
2R_14326192_SNP A G 0.08629 17 180 0.8897 8.8851472720817781E-01
2R_14326211_SNP A C 0.06533 13 186 0.2327 2.3260837171033055E-01
2R_14326281_SNP A T 0.08629 17 180 0.5317 5.3070502645064876E-01
2R_14326298_SNP G C 0.06566 13 185 0.4302 4.2729575594371305E-01
2R_14326299_SNP G A 0.2366 44 142 0.3002 3.0375585060206112E-01
2R_14326318_SNP A T 0.4521 85 103 0.3217 3.3441104227088880E-01
2R_14326426_SNP A C 0.09091 18 180 0.9676 9.6734890570175813E-01
2R_14326578_SNP T C 0.4096 77 111 0.1991 2.1036068639491923E-01
2R_14326604_SNP G C 0.3333 63 126 0.4382 4.4881499458420893E-01
2R_14326622_SNP A T 0.3936 74 114 0.3046 3.1506092334771185E-01
2R_14326812_SNP T A 0.478 87 95 0.3045 2.9149076532959362E-01
2R_14327064_SNP T A 0.2857 56 140 0.7018 6.9803785343135072E-01
2R_14327192_SNP T A 0.08995 17 172 0.3008 2.9227140411950936E-01
2R_14327310_SNP A G 0.1066 21 176 0.8684 8.6698577401769084E-01
2R_14327500_INS TT T 0.4438 79 99 0.1218 1.2563869207611322E-01
2R_14327540_SNP T A 0.05051 10 188 0.6159 6.1206493603645962E-01
2R_14327566_SNP G T 0.4734 89 99 0.1434 1.5559632886442987E-01
2R_14327647_SNP C A 0.4603 87 102 0.3653 3.7616719686332345E-01
2R_14327754_SNP C A 0.4127 78 111 0.611 6.2081961595257451E-01
2R_14327875_SNP T A 0.1649 32 162 0.7606 7.6560785021781330E-01
2R_14327907_SNP G C 0.09137 18 179 0.8012 7.9918876845432663E-01
2R_14327911_SNP T G 0.1399 27 166 0.1999 2.0978760773945582E-01
2R_14328000_SNP G A 0.3545 67 122 0.2919 2.8202991466226457E-01
2R_14328102_SNP T A 0.373 69 116 0.1861 1.9335261909022050E-01
2R_14328111_SNP C A 0.373 69 116 0.1261 1.3719259705025866E-01
2R_14328122_SNP G T 0.3784 70 115 0.1634 1.6890772300292978E-01
2R_14328141_SNP C T 0.3838 71 114 0.1835 1.9280480559485591E-01
2R_14328161_SNP G A 0.2292 44 148 0.4457 4.4134891955192002E-01
2R_14328176_DEL T TTT 0.06111 11 169 0.08236 8.5972692626841818E-02
2R_14328220_SNP A T 0.3556 64 116 0.2352 2.3644816032333493E-01
2R_14328225_DEL T TT 0.3523 62 114 0.2051 2.0736472033393727E-01
2R_14328244_DEL A ATAATGTGAGTTGA 0.05556 11 187 0.636 6.3239002098395569E-01
2R_14328251_SNP A G 0.3371 59 116 0.1956 1.9434197582104962E-01
2R_14328278_SNP G A 0.05528 11 188 0.6419 6.3892827897759985E-01
2R_14328300_SNP C T 0.06154 12 183 0.1987 1.9508651230876206E-01
2R_14328310_SNP A T 0.3743 70 117 0.09093 1.0327078320557859E-01
2R_14328326_SNP A G 0.148 29 167 0.9322 9.3138293552031381E-01
2R_14328337_SNP G A 0.371 69 117 0.135 1.4995617608254319E-01
2R_14328368_SNP C A 0.1737 33 157 0.3477 3.4467162925624384E-01
2R_14328459_INS GG G 0.3005 55 128 0.2473 2.6005097484218276E-01
2R_14328535_SNP G A 0.3262 61 126 0.0948 1.0605334732414906E-01
2R_14328545_SNP G C 0.09645 19 178 0.9312 9.3031420167716816E-01
2R_14328579_SNP C G 0.3797 71 116 0.05578 6.8073514936788634E-02
2R_14328777_SNP T G 0.06667 13 182 0.2602 2.5391454184688256E-01
2R_14328802_SNP T A 0.1005 20 179 0.9534 9.5297097298789513E-01
2R_14328968_SNP G T 0.3438 66 126 0.242 2.5748449592851030E-01
2R_14329224_SNP T C 0.1562 30 162 0.3515 3.4646216492207149E-01
2R_14329302_SNP A G 0.1231 24 171 0.8998 8.9835338660795150E-01
2R_14329605_SNP C T 0.1237 24 170 0.8256 8.2456910753539869E-01
2R_14329629_SNP T C 0.1333 26 169 0.8429 8.4097116499924651E-01
2R_14329683_SNP C T 0.125 24 168 0.7607 7.5570186929278582E-01
2R_14329837_SNP G C 0.09596 19 179 0.6007 6.0068980626743018E-01
2R_14329857_SNP G A 0.1495 29 165 0.8398 8.3710874946977465E-01
2R_14329978_SNP T A 0.1667 32 160 0.8272 8.2559011032956464E-01
2R_14329987_SNP G A 0.171 33 160 0.8206 8.1769085324729351E-01
2R_14329999_SNP T G 0.1719 33 159 0.8677 8.6496955500950023E-01
2R_14330036_DEL A ACTTGAA 0.1719 33 159 0.9785 9.7807076981026375E-01
2R_14330078_SNP C T 0.1632 31 159 0.8569 8.5328854817657362E-01
2R_14330170_SNP A G 0.1307 26 173 0.8913 8.9029731597275297E-01
2R_14330281_SNP T C 0.1224 24 172 0.6708 6.7160356866330406E-01
2R_14330284_SNP T C 0.3636 64 112 0.4622 4.7234990197975901E-01
2R_14330437_SNP T C 0.3105 59 131 0.05038 5.1174520001430669E-02
2R_14330442_SNP T G 0.06154 12 183 0.1023 9.7733660255112542E-02
2R_14330555_SNP A C 0.1917 37 156 0.8854 8.8823068603699984E-01
2R_14330608_SNP T C 0.114 22 171 0.1274 1.3443380165833263E-01
2R_14330618_SNP T G 0.1333 26 169 0.8541 8.5222868698472776E-01
2R_14330619_SNP C T 0.3032 57 131 0.2442 2.4975646782589189E-01
2R_14330620_SNP T C 0.075 15 185 0.08438 8.2443968968210615E-02
2R_14330775_SNP A T 0.4309 81 107 0.085 8.6924578795828933E-02
2R_14330803_SNP A T 0.232 42 139 0.01198 1.1727369067444789E-02
2R_14330834_SNP T C 0.2423 47 147 0.1083 1.0586767276564368E-01
2R_14330940_SNP T A 0.2051 40 155 0.7094 7.0838214933051136E-01
2R_14331007_SNP G A 0.2189 37 132 0.4881 4.8465916559693034E-01
2R_14331120_SNP T G 0.3222 58 122 0.5766 5.8362975834125397E-01
2R_14331381_SNP G A 0.3927 75 116 0.1212 1.1730333326935449E-01
2R_14331444_SNP A G 0.2835 55 139 0.3716 3.6384581349454082E-01
2R_14331450_SNP A G 0.09326 18 175 0.09824 1.0560085425941579E-01
2R_14331495_SNP G A 0.3757 71 118 0.1472 1.3840030239899781E-01
2R_14331555_SNP T G 0.06566 13 185 0.2684 2.8248088186444953E-01
2R_14331729_SNP G T 0.09694 19 177 0.9262 9.2514719621698926E-01
2R_14331739_SNP G C 0.432 73 96 0.04195 4.1314670910688328E-02
2R_14331777_SNP T A 0.3915 74 115 0.04587 5.0246907115130586E-02
2R_14331781_SNP G T 0.3175 60 129 0.1455 1.5677894346747501E-01
2R_14331811_SNP A C 0.05155 10 184 0.3906 3.8608030431058116E-01
2R_14331818_SNP A C 0.09326 18 175 0.5801 5.7241940890227050E-01
2R_14331826_SNP A G 0.06533 13 186 0.1591 1.5544706316030255E-01
2R_14331845_SNP T C 0.07035 14 185 0.1579 1.5423426504244064E-01
2R_14331902_SNP A G 0.09744 19 176 0.4504 4.4887356552131608E-01
2R_14331905_SNP G C 0.1658 32 161 0.2876 2.7849514320933744E-01
2R_14331953_SNP C T 0.09794 19 175 0.917 9.1561329957939663E-01
2R_14332016_SNP T C 0.2995 56 131 0.2818 2.9073598722364113E-01
2R_14332091_SNP T C 0.1385 27 168 0.2249 2.1843895275795155E-01
2R_14332166_SNP C G 0.4368 83 107 0.06801 7.9208114164227655E-02
2R_14332233_SNP A T 0.1152 22 169 0.193 1.8450592780376063E-01
2R_14332289_SNP A G 0.2775 53 138 0.9019 8.9994311233414714E-01
2R_14332295_SNP T C 0.3757 71 118 0.1786 1.9043254212033967E-01
2R_14332299_INS TT T 0.2606 49 139 0.8046 8.0165493751120787E-01
2R_14332530_SNP T A 0.09548 19 180 0.6085 6.0529116288692930E-01
2R_14332572_SNP C T 0.05 10 190 0.1762 1.7349475821993776E-01
2R_14332591_SNP A T 0.05 10 190 0.1762 1.7349475821993776E-01
2R_14332614_SNP G A 0.09548 19 180 0.6085 6.0529116288692930E-01
2R_14332713_SNP C T 0.466 89 102 0.08399 9.2214466705304643E-02
2R_14332758_SNP C A 0.0733 14 177 0.462 4.5733430327297442E-01
2R_14332761_SNP A C 0.08287 15 166 0.7879 7.8756385049876398E-01
2R_14332921_INS AA A 0.4054 75 110 0.3966 4.0549583529114441E-01
2R_14332964_SNP A T 0.09231 18 177 0.001257 1.4313081439908143E-03
2R_14332990_SNP A T 0.05 10 190 0.2717 2.6869832374763691E-01
2R_14333037_SNP C A 0.1675 33 164 0.2323 2.2900986667307621E-01
2R_14333063_SNP C A 0.3194 61 130 0.1082 1.1873182395266724E-01
2R_14333110_SNP T C 0.1015 20 177 0.6211 6.1699191623025085E-01
2R_14333252_SNP C T 0.05 10 190 0.2539 2.5088353883506431E-01
2R_14333313_SNP T G 0.117 22 166 0.5679 5.7537700296485261E-01
2R_14333314_SNP T G 0.1176 22 165 0.4661 4.7548655104633308E-01
2R_14333347_SNP C T 0.08466 16 173 0.4616 4.5343967684440256E-01
2R_14333545_SNP A G 0.05 10 190 0.2539 2.5088353883506431E-01
2R_14333558_SNP T C 0.05 10 190 0.2899 2.8688647285493374E-01
2R_14333570_SNP G A 0.101 20 178 0.1526 1.4883846845186277E-01
2R_14333676_SNP A G 0.1088 21 172 0.2241 2.1595100279525381E-01
2R_14333682_SNP T A 0.05076 10 187 0.484 4.7917600782783409E-01
2R_14333683_SNP G A 0.05556 11 187 0.5184 5.1492335943888601E-01
2R_14333684_DEL T TAAATTAAAAGCTTGAGTTTA 0.05556 11 187 0.5184 5.1492335943888601E-01
2R_14333715_SNP C T 0.09375 18 174 0.4474 4.4361764045968499E-01
2R_14333723_SNP T A 0.08995 17 172 0.6917 6.8943725465977745E-01
2R_14333729_SNP T C 0.09948 19 172 0.3679 3.6323803267339994E-01
2R_14333737_SNP A G 0.08995 17 172 0.4958 4.8853222300533927E-01
2R_14333743_SNP C A 0.08995 17 172 0.4958 4.8853222300533927E-01
2R_14333771_SNP A T 0.05348 10 177 0.5543 5.4340953831485139E-01
2R_14333787_SNP A G 0.1093 20 163 0.2854 2.6924425661859730E-01
2R_14333832_SNP C A 0.05155 10 184 0.5785 5.7081446782844103E-01
2R_14333884_SNP T A 0.05051 10 188 0.5751 5.7083000163233177E-01
2R_14333907_SNP A C 0.06533 13 186 0.6264 6.2509736588857989E-01
2R_14333936_SNP A T 0.12 24 176 0.7328 7.3115404969350895E-01
2R_14333954_SNP T A 0.05076 10 187 0.5724 5.7083914316294004E-01
2R_14333972_SNP A C 0.05 10 190 0.3823 3.7935074666746127E-01
2R_14334019_SNP T C 0.1117 22 175 0.4354 4.3167257261618341E-01
2R_14334028_SNP T C 0.0804 16 183 0.4436 4.3957710782226811E-01
2R_14334108_INS GTT G 0.07778 14 166 0.6446 6.4504154089331289E-01
2R_14334121_DEL T TC 0.1257 24 167 0.7782 7.8326742127776172E-01
2R_14334125_SNP G T 0.1309 25 166 0.7243 7.3076839069827071E-01
2R_14334131_SNP G A 0.1436 28 167 0.9418 9.4299561194782944E-01
2R_14334392_SNP C T 0.09375 18 174 0.3236 3.3066059859053332E-01
2R_14334431_SNP G A 0.2176 42 151 0.1248 1.3501549635962307E-01
2R_14334478_SNP T G 0.07812 15 177 0.7701 7.6575487423977739E-01
2R_14334488_SNP C G 0.2042 39 152 0.3417 3.5354301004092237E-01
2R_14334495_SNP C A 0.08718 17 178 0.7318 7.2889479950797742E-01
2R_14334500_SNP A C 0.09744 19 176 0.5679 5.6245974065140625E-01
2R_14334516_SNP G T 0.2789 53 137 0.1186 1.3147649307702713E-01
2R_14334702_SNP T C 0.3915 74 115 0.2543 2.6601766065139509E-01
2R_14334920_SNP A C 0.085 17 183 0.8813 8.8054199022021251E-01
2R_14334947_SNP A T 0.3564 67 121 0.5618 5.6871945962358184E-01
2R_14334962_SNP T A 0.07 14 186 0.1642 1.6158043072927053E-01
2R_14334993_SNP T C 0.3093 60 134 0.5366 5.3227559676757374E-01
2R_14335149_SNP T G 0.1786 35 161 0.8453 8.4278198384039837E-01
2R_14335201_DEL G GG 0.05236 10 181 0.5638 5.5700921778898960E-01
2R_14335309_SNP C T 0.3862 73 116 0.2862 2.9822053399518256E-01
2R_14335362_SNP T A 0.267 51 140 0.3524 3.4560768441586376E-01
2R_14335371_SNP G T 0.4011 75 112 0.09872 1.0472367262660864E-01
2R_14335403_SNP C A 0.2667 52 143 0.3738 3.6934502290362248E-01
2R_14335421_SNP T G 0.09744 19 176 0.3643 3.7580386847991520E-01
2R_14335460_SNP T C 0.1421 28 169 0.9124 9.1137109782807879E-01
2R_14335517_SNP C A 0.1919 38 160 0.2122 2.1107981770977047E-01
2R_14335582_SNP G C 0.09548 19 180 0.1254 1.2258308857560118E-01
2R_14335606_SNP A G 0.1371 27 170 0.8677 8.6669697086764019E-01
2R_14335618_SNP C A 0.4021 78 116 0.06366 6.1152659015205071E-02
2R_14335672_SNP T C 0.2234 44 153 0.06816 6.6999988224947779E-02
2R_14335769_SNP G A 0.3883 73 115 0.3284 3.3714449179673101E-01
2R_14335810_SNP G A 0.4031 77 114 0.4773 4.8852418336130665E-01
2R_14335819_SNP G A 0.3368 64 126 0.956 9.5717390944339176E-01
2R_14335840_SNP A G 0.3421 65 125 0.8137 8.1830438171749309E-01
2R_14335855_SNP A G 0.12 24 176 0.7328 7.3115404969350895E-01
2R_14335993_SNP C T 0.1206 24 175 0.3895 3.8563276724003226E-01
2R_14336095_SNP G T 0.1263 25 173 0.2562 2.5120503244249148E-01
2R_14336107_SNP T A 0.055 11 189 0.5924 5.9006303227957424E-01
2R_14336161_SNP C T 0.4051 79 116 0.3536 3.6841269324117354E-01
2R_14336185_SNP G A 0.4398 84 107 0.4644 4.7526928072327901E-01
2R_14336209_SNP G A 0.4474 85 105 0.6482 6.5596768966237307E-01
2R_14336215_SNP T C 0.132 26 171 0.4846 4.7883828430836051E-01
2R_14336335_SNP T C 0.1472 29 168 0.6746 6.7133454158471717E-01
2R_14336356_SNP T C 0.1371 27 170 0.5851 5.8050712941526306E-01
2R_14336450_SNP G A 0.2062 40 154 0.8917 8.8991220851738106E-01
2R_14336573_SNP A T 0.1606 31 162 0.2945 3.0432427132451645E-01
2R_14336590_SNP A C 0.05 10 190 0.3207 3.1771124565076014E-01
2R_14336620_SNP C A 0.1128 22 173 0.2321 2.2548070422024680E-01
2R_14336660_SNP C A 0.1746 33 156 0.1772 1.7321916658538150E-01
2R_14336681_SNP T C 0.1582 31 165 0.7029 7.1041198544730166E-01
2R_14336696_SNP T C 0.1726 34 163 0.6682 6.7630717405329466E-01
2R_14336723_SNP T C 0.3037 58 133 0.5166 5.2702683378127191E-01
2R_14336852_SNP G A 0.2526 49 145 0.4482 4.4402886503395622E-01
2R_14336873_SNP G A 0.285 55 138 0.436 4.3188271574549630E-01
2R_14336895_SNP C T 0.2902 56 137 0.4308 4.2647976070413929E-01
2R_14336897_SNP T A 0.05025 10 189 0.3875 3.8332081372514082E-01
2R_14336939_SNP G T 0.2021 39 154 0.7517 7.4763450954639199E-01
2R_14336951_SNP G C 0.2746 53 140 0.4727 4.6980594132144216E-01
2R_14336958_SNP G A 0.2408 46 145 0.5568 5.5296459570819445E-01
2R_14336997_SNP C A 0.2268 44 150 0.4316 4.2738239859443594E-01
2R_14337045_SNP A G 0.2604 50 142 0.3513 3.4713407270636643E-01
2R_14337186_SNP A G 0.3438 66 126 0.03419 3.8961315736348506E-02
2R_14337324_SNP T G 0.06667 13 182 0.7246 7.2244256335264845E-01
2R_14337336_SNP A T 0.3802 73 119 0.1009 1.0757465479565853E-01
2R_14337369_SNP T G 0.3109 60 133 0.03733 4.3777132777659822E-02
2R_14337378_SNP A G 0.3021 58 134 0.04215 4.8825567416221974E-02
2R_14337405_SNP A C 0.05128 10 185 0.9073 9.0596745715066496E-01
2R_14337525_SNP G A 0.05641 11 184 0.725 7.2282594155648039E-01
2R_14337714_SNP G T 0.2629 51 143 0.06542 7.7372316304453376E-02
2R_14337774_SNP A T 0.1333 26 169 0.1399 1.3674744048995280E-01
2R_14337837_SNP A G 0.1295 25 168 0.3221 3.1182203345197756E-01
2R_14337939_SNP T C 0.3533 65 119 0.2975 2.8824252320587818E-01
2R_14338064_SNP A G 0.1551 29 158 0.9464 9.4564359293515665E-01
2R_14338110_SNP A G 0.1701 33 161 0.8699 8.6909453605471276E-01
2R_14338278_SNP T A 0.2513 48 143 0.9306 9.2882143072807410E-01
2R_14338332_INS TGGA T 0.3575 64 115 0.8151 8.1902496925935209E-01
2R_14338340_SNP A G 0.2222 42 147 0.5383 5.4691338715478266E-01
2R_14338439_SNP T C 0.3048 57 130 0.9593 9.5989773419949331E-01
2R_14338554_SNP T C 0.3717 71 120 0.7395 7.4499897309501328E-01
2R_14338555_SNP T G 0.3782 73 120 0.7104 7.1784230074180733E-01
2R_14338579_SNP T G 0.4545 85 102 0.8586 8.6154681528995569E-01
2R_14338631_SNP C T 0.1055 21 178 0.8627 8.6155035934812296E-01
2R_14338698_SNP A G 0.3053 58 132 0.7614 7.6413292238498265E-01
2R_14338712_SNP A G 0.3026 59 136 0.8147 8.1908783239067184E-01
2R_14338714_SNP A G 0.3061 60 136 0.7374 7.4352495378251526E-01
2R_14338716_SNP C A 0.2969 57 135 0.7837 7.8926499827570762E-01
2R_14338769_SNP C G 0.3005 58 135 0.8531 8.5599423738880875E-01
2R_14338785_SNP T C 0.268 52 142 0.8459 8.4931754912838608E-01
2R_14338790_SNP T A 0.1122 22 174 0.5718 5.7066221985151300E-01
2R_14338802_SNP T C 0.241 47 148 0.9998 9.9979371012910956E-01
2R_14338981_SNP T C 0.3316 63 127 0.1593 1.5165246994663661E-01
2R_14339035_SNP A C 0.1061 21 177 0.2052 2.0097693093171498E-01
2R_14339041_SNP T C 0.1111 22 176 0.4057 4.0430790433928177E-01
2R_14339064_SNP G T 0.4681 88 100 0.6782 6.7586804930338595E-01
2R_14339071_SNP A C 0.1633 32 164 0.4001 4.1184366821499163E-01
2R_14339150_SNP T G 0.134 26 168 0.8517 8.5116279872342182E-01
2R_14339165_SNP T C 0.1837 36 160 0.8271 8.2587785068050179E-01
2R_14339270_SNP A G 0.1726 34 163 0.6637 6.7155553243702160E-01
2R_14339291_SNP A G 0.1162 23 175 0.3433 3.3797870308996258E-01
2R_14339294_SNP A G 0.1117 22 175 0.6557 6.5405865879447056E-01
2R_14339348_SNP T C 0.1162 23 175 0.4124 4.0744532720729765E-01
2R_14339363_SNP T G 0.2938 57 137 0.5414 5.6213547418795262E-01
2R_14339447_SNP T C 0.4564 89 106 0.5258 5.3406302711670217E-01
2R_14339555_SNP C T 0.07143 14 182 0.508 5.1929340679691460E-01
2R_14339586_SNP G A 0.4225 79 108 0.3418 3.5372037047246407E-01
2R_14339671_SNP C G 0.3883 73 115 0.569 5.6012852606624730E-01
2R_14339746_SNP G C 0.4688 90 102 0.6182 6.2716596572516492E-01
2R_14339798_SNP T C 0.3838 71 114 0.4429 4.5411881783578045E-01
2R_14339837_SNP C T 0.4076 75 109 0.274 2.8080021990539450E-01
2R_14339840_SNP A T 0.1885 36 155 0.6606 6.6605561194958451E-01
2R_14339933_SNP A G 0.1407 28 171 0.5392 5.3770767532173025E-01
2R_14339958_SNP A G 0.3651 69 120 0.9018 8.9991110765653903E-01
2R_14339961_SNP G A 0.3583 67 120 0.9749 9.7428355806525146E-01
2R_14340002_SNP C T 0.3711 72 122 0.5066 4.9891108668751649E-01
2R_14340005_SNP G A 0.2169 41 148 0.3949 3.8630647804773000E-01
2R_14340013_SNP A C 0.2131 39 144 0.173 1.6678061735802097E-01
2R_14340014_SNP C G 0.2381 45 144 0.2611 2.5347651966935925E-01
2R_14340055_SNP A G 0.09231 18 177 0.3562 3.5393547921747048E-01
2R_14340114_SNP G A 0.3925 73 113 0.8834 8.8268028509438734E-01
2R_14340164_SNP A G 0.377 72 119 0.5758 5.7149357607522600E-01
2R_14340234_SNP C T 0.125 25 175 0.573 5.7060840679709912E-01
2R_14340277_SNP G C 0.1122 22 174 0.5216 5.1728946899975914E-01
2R_14340278_SNP G T 0.06566 13 185 0.6595 6.5855900269437873E-01
2R_14340354_SNP G A 0.4362 82 106 0.5113 5.1848475535088534E-01
2R_14340357_SNP T C 0.4375 84 108 0.463 4.7344633554289717E-01
2R_14340378_SNP T C 0.4921 93 96 0.1705 1.7565048228005276E-01
2R_14340452_SNP C T 0.3978 74 112 0.641 6.4648419111715649E-01
2R_14340475_INS TGTTCTT T 0.2775 48 125 0.4788 4.9287480995631960E-01
2R_14340486_SNP C T 0.07107 14 183 0.07649 7.4224732395240120E-02
2R_14340509_SNP A G 0.4293 79 105 0.487 4.9690331799639120E-01
2R_14340621_SNP T C 0.3209 60 127 0.3855 3.7750987943211989E-01
2R_14340720_SNP G A 0.2424 48 150 0.5928 5.9006424005708125E-01
2R_14340733_SNP A T 0.2475 49 149 0.6355 6.3565788784591026E-01
2R_14340753_SNP A G 0.2424 48 150 0.6521 6.4880028456857253E-01
2R_14340804_SNP C T 0.05528 11 188 0.8898 8.8883843928161088E-01
2R_14340897_SNP G A 0.1878 37 160 0.5641 5.5884813483020224E-01
2R_14340948_SNP T C 0.4583 88 104 0.4844 4.7539382150580201E-01
2R_14340953_SNP G A 0.1327 26 170 0.7964 7.9421909277896408E-01
2R_14340960_SNP A G 0.1574 31 166 0.9151 9.1405658498992648E-01
2R_14340972_SNP A G 0.4974 97 98 0.4514 4.4334492064697761E-01
2R_14340984_SNP T G 0.1846 36 159 0.9911 9.9089495762907620E-01
2R_14341014_SNP A T 0.3757 71 118 0.3974 3.9692183993696828E-01
2R_14341017_SNP A G 0.05584 11 186 0.8028 8.0031536543880921E-01
2R_14341020_SNP A C 0.1566 31 167 0.8874 8.8624393759618192E-01
2R_14341055_SNP A G 0.2074 39 149 0.004459 3.8923574242905917E-03
2R_14341062_SNP A G 0.3161 61 132 0.8078 8.0531383456730032E-01
2R_14341107_SNP A G 0.3704 70 119 0.3011 2.9108911761372935E-01
2R_14341188_SNP G A 0.1295 25 168 0.8048 8.0094583645028794E-01
2R_14341304_SNP G T 0.1436 28 167 0.2022 1.9784319300609809E-01
2R_14341347_SNP T C 0.07576 15 183 0.897 8.9598918128737193E-01
2R_14341358_SNP T C 0.1865 36 157 0.1616 1.5494222548822323E-01
2R_14341380_SNP A G 0.1929 38 159 0.7567 7.5511898396215049E-01
2R_14341449_SNP G C 0.1289 25 169 0.2596 2.5161661772580701E-01
2R_14341476_SNP A G 0.267 51 140 0.1708 1.6829169425617907E-01
2R_14341572_SNP T C 0.1237 24 170 0.3843 3.7600741334125054E-01
2R_14341617_SNP T C 0.134 26 168 0.2495 2.4069131069715433E-01
2R_14341704_SNP T C 0.3161 61 132 0.06346 6.8881206531297118E-02
2R_14341728_SNP A C 0.2591 50 143 0.008146 1.0035699883861111E-02
2R_14341731_SNP C T 0.2604 50 142 0.03845 4.8718252335195632E-02
2R_14341770_SNP T C 0.2256 44 151 0.2065 2.0273250253612618E-01
2R_14341872_SNP C T 0.171 33 160 0.2732 2.8393704856506896E-01
2R_14342099_SNP T G 0.1333 26 169 0.6963 6.9693223226337286E-01
2R_14342226_SNP A G 0.1244 24 169 0.3189 3.1089161957610600E-01
2R_14342231_SNP A G 0.3034 54 124 0.06188 6.8712299832535573E-02
2R_14342323_SNP A T 0.1128 22 173 0.5522 5.4679274852548865E-01
2R_14342334_SNP T C 0.2021 39 154 0.4247 4.1711089778347898E-01
2R_14342358_SNP C T 0.1162 23 175 0.8594 8.5832021492916610E-01
2R_14342387_SNP T C 0.07614 15 182 0.2118 2.0629634891183068E-01
2R_14342415_SNP G A 0.08122 16 181 0.3064 3.0138054855024388E-01
2R_14342417_SNP T A 0.1282 25 170 0.6063 6.0195734531303113E-01
2R_14342418_SNP T C 0.1269 25 172 0.6329 6.2962587500365730E-01
2R_14342424_SNP C T 0.1224 24 172 0.6272 6.2292516106538309E-01
2R_14342441_SNP G T 0.1316 25 165 0.3792 3.7128651671584323E-01
2R_14342464_SNP T A 0.2902 56 137 0.1097 1.2015588133142263E-01
2R_14342477_SNP T A 0.25 48 144 0.1863 1.8398948106116852E-01
2R_14342478_SNP T A 0.2447 46 142 0.1874 1.8287413395023122E-01
2R_14342482_SNP A T 0.1406 27 165 0.3125 3.0938225628282101E-01
2R_14342496_SNP C G 0.1534 25 138 0.2211 2.2299558164021904E-01
2R_14342497_SNP C T 0.06349 12 177 0.7454 7.4094875857643427E-01
2R_14342503_INS TT T 0.2131 39 144 0.3907 3.7147946241693552E-01
2R_14342581_DEL A AACAAATATTCAAAGCGGA 0.1497 28 159 0.2025 1.9493391823836537E-01
2R_14342615_DEL CTC C 0.2784 54 140 0.09712 1.1036767749531751E-01
2R_14342620_SNP C G 0.4663 90 103 0.528 5.2705315788859974E-01
2R_14342635_SNP A C 0.1231 24 171 0.6162 6.1112088222026340E-01
2R_14342717_SNP A G 0.1979 38 154 0.3152 3.0520576345532124E-01
2R_14342755_SNP C G 0.4583 88 104 0.9478 9.4939181302666442E-01
2R_14342756_SNP G A 0.2591 50 143 0.5384 5.3395910057547491E-01
2R_14342758_SNP A T 0.456 88 105 0.9646 9.6574214605338426E-01
2R_14342775_SNP T C 0.3046 60 137 0.2888 3.0546871560286182E-01
2R_14342949_SNP G A 0.06599 13 184 0.425 4.1965144963719259E-01
2R_14342984_SNP G A 0.1134 22 172 0.1449 1.4125651881083112E-01
2R_14342999_SNP A T 0.07216 14 180 0.3674 3.6309817805044231E-01
2R_14343000_SNP G A 0.07216 14 180 0.3674 3.6309817805044231E-01
2R_14343007_SNP G C 0.06736 13 180 0.3725 3.6696031382620053E-01
2R_14343015_SNP C T 0.07216 14 180 0.3674 3.6309817805044231E-01
2R_14343021_SNP A T 0.06736 13 180 0.256 2.5120191136975334E-01
2R_14343024_SNP G A 0.07254 14 179 0.3602 3.5526342951357093E-01
2R_14343025_SNP A C 0.2646 50 139 0.1848 1.9399750450042563E-01
2R_14343040_SNP A T 0.2432 45 140 0.3674 3.7414538681021603E-01
2R_14343044_SNP A G 0.07576 15 183 0.654 6.5098491604510555E-01
2R_14343060_SNP G A 0.1198 23 169 0.8794 8.8126500151599152E-01
2R_14343067_SNP T A 0.3209 60 127 0.7482 7.5208477300357990E-01
2R_14343100_SNP T A 0.1865 36 157 0.7709 7.7484055552163200E-01
2R_14343127_SNP A G 0.1173 23 173 0.8824 8.8512479254398313E-01
2R_14343138_SNP T A 0.2656 51 141 0.8379 8.3577711788385400E-01
2R_14343184_SNP T G 0.1168 23 174 0.3829 3.9499633941824930E-01
2R_14343186_SNP T A 0.3575 69 124 0.09737 9.1501314852554860E-02
2R_14343197_SNP T G 0.1128 22 173 0.3705 3.8261449718261353E-01
2R_14343209_SNP T G 0.1684 33 163 0.102 1.1064692572110191E-01
2R_14343212_SNP C G 0.1684 33 163 0.102 1.1064692572110191E-01
2R_14343213_SNP T C 0.4127 78 111 0.2958 2.8664299384806446E-01
2R_14343244_SNP A T 0.151 29 163 0.1896 1.9903906763079893E-01
2R_14343283_SNP C T 0.4555 87 104 0.4134 4.0690890431556648E-01
2R_14343287_SNP C G 0.4583 88 104 0.478 4.7370438506810630E-01
2R_14343296_INS CGC A 0.2143 42 154 0.7617 7.5854903176013133E-01
2R_14343302_SNP C T 0.2165 42 152 0.6902 6.8713308214202562E-01
2R_14343315_INS TGCCCCTAAGTT T 0.4894 92 96 0.7448 7.3887426133747769E-01
2R_14343422_SNP G A 0.06383 12 176 0.7648 7.8850475111392482E-01
2R_14343488_SNP A T 0.06145 11 168 0.4006 4.4596988737026488E-01
2R_14343546_SNP T G 0.1568 29 156 0.4854 5.5173950523074611E-01
2R_14343596_SNP G A 0.1694 31 152 0.1409 1.8733253208723688E-01
2R_14343606_SNP G A 0.2198 40 142 0.6714 7.1628844619893728E-01
2R_14343791_SNP A T 0.2632 50 140 0.7664 7.6483933565627760E-01
2R_14343856_SNP G A 0.1472 29 168 0.4142 4.0875030310638705E-01
2R_14343885_SNP A G 0.3673 72 124 0.5663 5.6074608611324595E-01
2R_14343913_SNP T C 0.1701 33 161 0.8641 8.6713086773669401E-01
2R_14343938_SNP A T 0.07107 14 183 0.1999 1.9483129395550380E-01
2R_14343961_SNP G T 0.1856 36 158 0.3719 3.6282469925182825E-01
2R_14344008_SNP T C 0.2563 51 148 0.08496 9.4766025684301036E-02
2R_14344011_SNP A T 0.05789 11 179 0.6239 6.2908475012187992E-01
2R_14344012_SNP A C 0.1122 22 174 0.3677 3.6070284189640611E-01
2R_14344045_SNP C A 0.2234 42 146 0.1449 1.5486395451955004E-01
2R_14344048_SNP A C 0.288 55 136 0.06554 7.4751772317416643E-02
2R_14344061_SNP C T 0.291 55 134 0.9481 9.4714455317818191E-01
2R_14344113_SNP T A 0.4894 92 96 0.2794 2.8958978674170399E-01
2R_14344230_SNP G C 0.1244 24 169 0.2791 2.7614840616874259E-01
2R_14344249_SNP G A 0.2284 45 152 0.5805 5.7564510194534280E-01
2R_14344286_SNP A G 0.07692 15 180 0.06673 6.5096381354605548E-02
2R_14344445_SNP A T 0.1117 22 175 0.4621 4.5777515992267936E-01
2R_14344522_SNP T C 0.4053 77 113 0.9869 9.8749057708220145E-01
2R_14344563_SNP A G 0.4115 79 113 0.7996 8.0717675078216822E-01
2R_14344722_SNP A G 0.1917 37 156 0.4241 4.1877118349430020E-01
2R_14344867_SNP G T 0.4462 83 103 0.9228 9.2274456800850080E-01
2R_14344999_SNP C A 0.1016 19 168 0.6877 6.8075583009176954E-01
2R_14345030_SNP A G 0.127 24 165 0.8035 7.9949606705721465E-01
2R_14345157_SNP A T 0.1947 37 153 0.284 2.7240325400362964E-01
2R_14345158_SNP T G 0.199 38 153 0.3112 3.0304869532452194E-01
2R_14345171_SNP G C 0.2304 44 147 0.5849 5.8035455354369292E-01
2R_14345386_SNP G T 0.3026 59 136 0.3399 3.5697591056665479E-01
2R_14345451_SNP A G 0.2043 38 148 0.2291 2.1588081560064809E-01
2R_14345519_SNP A C 0.1558 31 168 0.9251 9.2453417170656338E-01
2R_14345576_SNP C G 0.2514 44 131 0.2374 2.7977846648486948E-01
2R_14345589_SNP A T 0.3557 69 125 0.8321 8.2940894124994002E-01
2R_14345596_SNP G T 0.3487 68 127 0.9277 9.2673505416158197E-01
2R_14345609_SNP G A 0.1675 32 159 0.2214 2.0979047195696698E-01
2R_14345712_DEL T TT 0.1105 21 169 0.2318 2.2149093982540469E-01
2R_14345786_INS AA A 0.06186 12 182 0.547 5.3948010255593781E-01
2R_14345787_SNP T C 0.1684 33 163 0.781 7.7920391386180921E-01
2R_14345797_SNP A G 0.1414 28 170 0.2787 2.7421341074745931E-01
2R_14345817_SNP G A 0.2042 39 152 0.7752 7.6956952210466101E-01
2R_14345841_SNP C T 0.1675 33 164 0.1321 1.2751289046043135E-01
2R_14345846_SNP T A 0.4555 87 104 0.02588 2.2708008725418009E-02
2R_14346031_SNP A T 0.1735 34 162 0.12 1.2161598092931158E-01
2R_14346100_SNP G T 0.07937 15 174 0.6518 6.4554311239046092E-01
2R_14346144_DEL TT T 0.2381 45 144 0.3096 3.0789851932033852E-01
2R_14346354_SNP G A 0.4053 77 113 0.06339 6.0873884027836923E-02
2R_14346359_SNP A C 0.3474 66 124 0.2076 2.0316846350071938E-01
2R_14346376_SNP A T 0.1897 37 158 0.8971 8.9609608589972345E-01
2R_14346426_SNP A C 0.08205 16 179 0.7368 7.3539899287707999E-01
2R_14346596_SNP A G 0.2268 44 150 0.7291 7.3477468765292053E-01
2R_14346690_DEL A AGAGTTGGC 0.1737 33 157 0.889 8.8712391804586144E-01
2R_14346712_SNP T G 0.06533 13 186 0.8316 8.3208664591763015E-01
2R_14346803_SNP A T 0.4456 86 107 0.3884 4.0066784559746838E-01
2R_14346864_SNP C T 0.3037 58 133 0.631 6.3970883622577723E-01
2R_14346865_SNP T G 0.2021 39 154 0.7652 7.6268120978254672E-01
2R_14346871_SNP A T 0.4536 88 106 0.3374 3.5375158298673381E-01
2R_14346874_SNP G T 0.4681 88 100 0.3433 3.5852153149423360E-01
2R_14346910_SNP T C 0.065 13 187 0.8641 8.6326323973016839E-01
2R_14346938_DEL G GATAGCATG 0.06218 12 181 0.5315 5.2701691872594059E-01
2R_14346939_SNP T A 0.1307 23 153 0.03625 5.9308982210404537E-02
2R_14346942_SNP T G 0.1322 23 151 0.03975 6.3500365909063702E-02
2R_14346977_SNP T G 0.2842 54 136 0.5216 5.2705074834037768E-01
2R_14346978_SNP T C 0.4149 78 110 0.2641 2.7706997920960752E-01
2R_14346986_SNP T C 0.06061 12 186 0.9061 9.0609913752297555E-01
2R_14346990_SNP C T 0.2827 54 137 0.4117 4.2011603264184028E-01
2R_14347031_SNP G A 0.1134 22 172 0.4575 4.5323349574521232E-01
2R_14347053_SNP C G 0.1466 28 163 0.5476 5.4164050336388803E-01
2R_14347054_SNP A T 0.3135 58 127 0.3266 3.1384498631231217E-01
2R_14347062_DEL T TT 0.2134 35 129 0.8339 8.2444797749945786E-01
2R_14347068_SNP A G 0.06633 13 183 0.8999 8.9857621231624829E-01
2R_14347092_SNP A C 0.4947 93 95 0.3559 3.6025744053727360E-01
2R_14347185_SNP T C 0.06566 13 185 0.495 4.9057826715282971E-01
2R_14347273_SNP T A 0.0603 12 187 0.7469 7.4491132104963986E-01
2R_14347303_SNP G C 0.1865 36 157 0.5474 5.4275083588933704E-01
2R_14347308_SNP G T 0.1392 27 167 0.3962 3.9231507141099575E-01
2R_14347314_INS GAGTGG G 0.07735 14 167 0.6752 7.0236048940993978E-01
2R_14347342_SNP G T 0.2419 45 141 0.9518 9.5062386396978482E-01
2R_14347438_SNP T G 0.07614 15 182 0.2873 2.8452561727305381E-01
2R_14347505_SNP T A 0.1875 36 156 0.6625 6.5729075609885590E-01
2R_14347547_SNP C A 0.3403 65 126 0.5095 5.1547052172897145E-01
2R_14347579_SNP C G 0.445 85 106 0.2818 2.8918329278096833E-01
2R_14347592_SNP T C 0.06533 13 186 0.8643 8.6314076011129481E-01
2R_14347810_SNP T C 0.1571 30 161 0.6553 6.5113802353854267E-01
2R_14347813_SNP C T 0.1297 24 161 0.947 9.4593769698949781E-01
2R_14347821_SNP A G 0.3191 60 128 0.4176 4.3020341788929206E-01
2R_14347824_SNP A G 0.06122 12 184 0.6144 6.0943298746961094E-01
2R_14347967_SNP T A 0.2579 49 141 0.9633 9.6418761822711441E-01
2R_14348017_SNP A G 0.0603 12 187 0.7891 7.8734023696144551E-01
2R_14348084_SNP T C 0.06566 13 185 0.8688 8.6734509855152953E-01
2R_14348114_SNP C T 0.4475 81 100 0.6207 6.1118620520042843E-01
2R_14348152_SNP T G 0.05051 10 188 0.1225 1.2105541390381358E-01
2R_14348221_SNP A G 0.4404 85 108 0.1606 1.5205979185839247E-01
2R_14348273_SNP A G 0.08673 17 179 0.2116 2.0598439967494686E-01
2R_14348283_SNP A G 0.1472 29 168 0.2935 2.8750240625507473E-01
2R_14348370_SNP T C 0.3026 59 136 0.819 8.1637206009632446E-01
2R_14348385_SNP T A 0.05528 11 188 0.918 9.1747890088461481E-01
2R_14348407_SNP T C 0.4845 94 100 0.2735 2.6723115076138138E-01
2R_14348438_SNP T C 0.25 48 144 0.661 6.5390975906345283E-01
2R_14348540_SNP C T 0.4468 84 104 0.4853 4.8996687454079957E-01
2R_14348555_SNP T C 0.2963 56 133 0.464 4.5177807562567318E-01
2R_14348695_SNP G A 0.4404 85 108 0.1736 1.6489965407337059E-01
2R_14348696_SNP A C 0.1186 23 171 0.2393 2.2980218334996527E-01
2R_14348723_SNP C A 0.4819 93 100 0.2536 2.6379756703774992E-01
2R_14348731_SNP A G 0.05128 10 185 0.2825 2.7911415329742562E-01
2R_14348741_SNP T G 0.0929 17 166 0.2874 2.7455951421041069E-01
2R_14348747_SNP G A 0.05128 10 185 0.1972 1.9322300510329615E-01
2R_14348750_SNP T A 0.07292 14 178 0.4183 4.1205414941220064E-01
2R_14348756_SNP T A 0.05128 10 185 0.1972 1.9322300510329615E-01
2R_14348790_SNP C T 0.1946 36 149 0.09446 8.7081974015107089E-02
2R_14348793_SNP G T 0.05528 11 188 0.3092 3.0493778703044294E-01
2R_14348852_SNP C T 0.1907 37 157 0.1876 1.8286864815288006E-01
2R_14348972_SNP C T 0.1055 21 178 0.3909 3.8706463561027982E-01
2R_14348999_SNP C T 0.1907 37 157 0.3192 3.1077395451337952E-01
2R_14349005_SNP T C 0.3641 71 124 0.6594 6.7256877972258811E-01
2R_14349077_SNP G A 0.148 29 167 0.2267 2.2348177659536306E-01
2R_14349082_SNP G T 0.114 22 171 0.1834 1.7520446499960662E-01
2R_14349089_SNP G A 0.1523 30 167 0.1858 1.8277579162840873E-01
2R_14349138_SNP A G 0.05076 10 187 0.7843 7.8969502299879768E-01
2R_14349177_SNP G A 0.4062 78 114 0.8224 8.2566165895078847E-01
2R_14349202_SNP T C 0.1846 36 159 0.5879 5.9707265391058328E-01
2R_14349220_SNP T C 0.2021 39 154 0.9098 9.0835133369125010E-01
2R_14349232_SNP G A 0.1929 38 159 0.6364 6.4502573017626630E-01
2R_14349289_SNP G T 0.2011 38 151 0.845 8.4097948101081010E-01
2R_14349349_SNP A G 0.055 11 189 0.3813 3.7829082908429323E-01
2R_14349664_SNP A C 0.3037 58 133 0.1094 1.1953578404445142E-01
2R_14349723_SNP A C 0.05556 11 187 0.4792 4.7440730915365170E-01
2R_14349778_SNP T C 0.4084 78 113 0.8742 8.7385797311670554E-01
2R_14349910_SNP T C 0.3492 66 123 0.7031 7.0308992748115784E-01
2R_14349946_SNP T C 0.09574 18 170 0.4791 4.7200356707024993E-01
2R_14349955_SNP C G 0.08 16 184 0.3033 3.0022052886669781E-01
2R_14349997_SNP A G 0.1562 30 162 0.1483 1.4870771125236537E-01
2R_14350051_SNP A G 0.1 20 180 0.2772 2.7413226662410373E-01
2R_14350190_SNP G C 0.4583 88 104 0.791 7.8690055007702941E-01
2R_14350193_DEL T TTTTA 0.2609 48 136 0.2213 2.1146190016874356E-01
2R_14350200_SNP C T 0.3915 74 115 0.9776 9.7708880770997497E-01
2R_14350206_SNP T A 0.2842 54 136 0.3591 3.4894956142819544E-01
2R_14350214_SNP C G 0.4233 80 109 0.6729 6.6682070834623119E-01
2R_14350231_SNP G C 0.09137 18 179 0.09933 9.5219411678181487E-02
2R_14350255_SNP C T 0.06633 13 183 0.7405 7.3961473460777305E-01
2R_14350336_SNP T G 0.4545 85 102 0.6739 6.6928766569245934E-01
2R_14350344_SNP T A 0.1354 26 166 0.1233 1.1481705033547929E-01
2R_14350364_SNP A C 0.1399 27 166 0.7834 7.8062867470669284E-01
2R_14350435_SNP A C 0.4051 79 116 0.7754 7.7411132844570907E-01
2R_14350447_SNP T A 0.1939 38 158 0.1844 1.8182781735611842E-01
2R_14350463_SNP A C 0.401 77 115 0.6493 6.4778573058076805E-01
2R_14350503_SNP C T 0.1061 21 177 0.2281 2.2372343615614820E-01
2R_14350554_DEL C CA 0.07576 15 183 0.3728 3.6792139428584125E-01
2R_14350577_SNP T C 0.3263 62 128 0.1245 1.2000028714877609E-01
2R_14350597_SNP T C 0.1117 22 175 0.2685 2.6305862496642662E-01
2R_14350627_SNP G T 0.1746 33 156 0.3837 3.9039262118926776E-01
2R_14350629_SNP C G 0.1546 30 164 0.4194 4.3070252139361886E-01
2R_14350643_SNP C G 0.2383 46 147 0.3853 3.9837166343266672E-01
2R_14350652_SNP A C 0.4628 87 101 0.3758 3.6999436938585972E-01
2R_14350750_SNP G C 0.1534 29 160 0.6293 6.3989068702833829E-01
2R_14350765_SNP A G 0.06566 13 185 0.7777 7.8362786195110390E-01
2R_14350797_SNP C G 0.159 31 164 0.2688 2.6248454406409727E-01
2R_14350820_SNP G A 0.1 19 171 0.5223 5.1546680854021276E-01
2R_14350864_SNP C G 0.1231 24 171 0.9681 9.6878605507598647E-01
2R_14351034_SNP T C 0.3089 59 132 0.7131 7.0906161928748079E-01
2R_14351065_SNP C A 0.4946 92 94 0.3816 3.7274523912515312E-01
2R_14351068_SNP T C 0.4974 94 95 0.5882 5.7806836544323170E-01
2R_14351084_SNP G C 0.4526 86 104 0.4826 4.7585670271937708E-01
2R_14351099_SNP G T 0.2296 45 151 0.1559 1.4965649989232233E-01
2R_14351118_SNP C T 0.07107 14 183 0.6457 6.5649406076613870E-01
2R_14351127_SNP A T 0.07614 15 182 0.7927 7.9809051573764966E-01
2R_14351132_SNP A G 0.2256 44 151 0.1202 1.1592419996973713E-01
2R_14351137_SNP T C 0.2642 51 142 0.6799 6.7572333774341420E-01
2R_14351139_SNP T G 0.09645 19 178 0.9231 9.2502568693609710E-01
2R_14351157_SNP A T 0.08649 16 169 0.9731 9.7355721607693024E-01
2R_14351158_SNP T G 0.07653 15 181 0.9826 9.8308249001993675E-01
2R_14351164_INS TG T 0.07576 15 183 0.9646 9.6564892331575747E-01
2R_14351171_SNP A T 0.2577 50 144 0.7245 7.1947979497730263E-01
2R_14351179_SNP G A 0.1204 23 168 0.9767 9.7725116842334514E-01
2R_14351181_SNP A T 0.07576 15 183 0.9646 9.6564892331575747E-01
2R_14351192_DEL A ATTTACTTAACATTTTATGTTGCAGATATTAA 0.07576 15 183 0.9646 9.6564892331575747E-01
2R_14351210_SNP A G 0.1943 34 141 0.3391 3.4787643858344142E-01
2R_14351237_SNP A T 0.4464 75 93 0.4168 4.2018922930219393E-01
2R_14351240_SNP G A 0.4405 74 94 0.3779 3.8080779404935794E-01
2R_14351270_SNP T A 0.5 95 95 0.2625 2.7377062227157423E-01
2R_14351309_SNP A T 0.07614 15 182 0.9763 9.7699759389663743E-01
2R_14351313_SNP A T 0.08122 16 181 0.875 8.7837089284812242E-01
2R_14351315_SNP A T 0.07614 15 182 0.9763 9.7699759389663743E-01
2R_14351317_SNP T A 0.2296 45 151 0.06824 6.3885565294223678E-02
2R_14351323_SNP G C 0.2486 44 133 0.07776 8.1803147435240378E-02
2R_14351324_SNP T G 0.2557 45 131 0.03426 3.5940956752769364E-02
2R_14351329_SNP A G 0.07614 15 182 0.9763 9.7699759389663743E-01
2R_14351330_SNP A T 0.07143 14 182 0.8473 8.5123960523312503E-01
2R_14351332_SNP A T 0.07653 15 181 0.9389 9.4125091299076158E-01
2R_14351344_SNP C T 0.2335 46 151 0.04937 4.7281532451972974E-02
2R_14351348_SNP A C 0.08247 16 178 0.8449 8.4844113333872984E-01
2R_14351349_SNP C T 0.2857 54 135 0.1001 9.6110805919578879E-02
2R_14351371_SNP C T 0.07107 14 183 0.9311 9.3295720264265414E-01
2R_14351429_SNP A C 0.06667 13 182 0.892 8.9520093247491350E-01
2R_14351475_SNP C T 0.05528 11 188 0.7849 7.8308971322438137E-01
2R_14351509_DEL T TA 0.07407 14 175 0.1704 1.6078922788965722E-01
2R_14351561_SNP G A 0.3073 59 133 0.8271 8.2468644866324747E-01
2R_14351729_SNP A C 0.2113 41 153 0.01632 1.4988057215080675E-02
2R_14351795_DEL T TT 0.3275 56 115 0.2676 2.7120853374991716E-01
2R_14351886_SNP A T 0.3005 58 135 0.3831 3.7428576251740231E-01
2R_14351982_SNP C T 0.0603 12 187 0.9872 9.8707572557125534E-01
2R_14351988_SNP C T 0.2154 42 153 0.9524 9.5193815615928823E-01
2R_14352264_SNP A G 0.2804 53 136 0.2221 2.1155277237416259E-01
2R_14352318_SNP T A 0.3613 69 122 0.4109 4.0463825535818110E-01
2R_14352353_SNP C T 0.07368 14 176 0.7178 7.1443839121748687E-01
2R_14352377_SNP A G 0.05025 10 189 0.5156 5.1283799054127621E-01
2R_14352410_SNP T C 0.1327 26 170 0.73 7.3692892995683934E-01
2R_14352425_SNP A G 0.2694 52 141 0.4949 4.8815386277189876E-01
2R_14352461_SNP A G 0.1064 20 168 0.8266 8.2243083821800511E-01
2R_14352488_SNP A G 0.09524 18 171 0.9454 9.4432059295346915E-01
2R_14352641_SNP C A 0.4456 86 107 0.1665 1.6540756615854901E-01
2R_14352727_SNP C T 0.07692 15 180 0.9179 9.1861119471150843E-01
2R_14352741_SNP T C 0.433 84 110 0.244 2.4298144441098690E-01
2R_14352742_SNP T A 0.2053 39 151 0.8126 8.0953594160680442E-01
2R_14352844_SNP T C 0.2074 39 149 0.976 9.7541675350993806E-01
2R_14352896_SNP T A 0.1466 28 163 0.7906 7.8548493603472858E-01
2R_14352928_SNP T A 0.4635 89 103 0.3602 3.5506076846212464E-01
2R_14352993_SNP G A 0.4921 94 97 0.4927 4.9078251476782975E-01
2R_14353004_SNP T A 0.05612 11 185 0.6374 6.3254812380936642E-01
2R_14353120_SNP C T 0.1307 26 173 0.8117 8.1010244256652142E-01
2R_14353290_SNP C T 0.4974 94 95 0.7681 7.6499110261460102E-01
2R_14353361_DEL T TGT 0.06533 13 186 0.5794 5.7662192300240434E-01
2R_14353384_SNP A T 0.06566 13 185 0.5731 5.6953630966350932E-01
2R_14353403_SNP A G 0.05128 10 185 0.2531 2.4832708599014686E-01
2R_14353609_SNP G A 0.3446 61 116 0.9025 8.9974573736764707E-01
2R_14353775_SNP A G 0.2124 41 152 0.3523 3.4537255897366614E-01
2R_14353808_SNP T C 0.4706 88 99 0.9829 9.8246996790969887E-01
2R_14353819_SNP T A 0.1641 32 163 0.3546 3.4947932623017541E-01
2R_14353827_SNP A G 0.06599 13 184 0.5708 5.6616069031350569E-01
2R_14353831_SNP A G 0.1684 33 163 0.3574 3.5346072519490268E-01
2R_14353879_SNP G C 0.2421 46 144 0.585 5.7671786507935230E-01
2R_14353924_SNP C G 0.399 77 116 0.7959 7.9438971112316414E-01
2R_14353966_SNP T A 0.199 39 157 0.2943 2.9027624070350477E-01
2R_14353980_SNP A T 0.2769 54 141 0.0817 7.7581620062460707E-02
2R_14354028_SNP A G 0.3246 62 129 0.08685 8.2959021808237249E-02
2R_14354051_SNP G A 0.09524 18 171 0.2206 2.1231491839022165E-01
2R_14354062_SNP T C 0.3737 71 119 0.5316 5.2180091006087537E-01
2R_14354081_DEL T TT 0.4526 86 104 0.8179 8.1525176823314527E-01
2R_14354096_INS TGT T 0.4439 87 109 0.3275 3.2193890748788123E-01
2R_14354098_SNP C T 0.09091 18 180 0.2979 2.9325187026529664E-01
2R_14354101_SNP T C 0.4439 87 109 0.1019 9.8806684210331119E-02
2R_14354123_SNP T C 0.4421 84 106 0.9286 9.2701681641568290E-01
2R_14354145_SNP T G 0.3723 70 118 0.9898 9.8968013416613820E-01
2R_14354160_SNP A G 0.377 72 119 0.8462 8.4405353642218350E-01
2R_14354164_SNP A C 0.4868 92 97 0.5757 5.7194701771716427E-01
2R_14354166_SNP A T 0.3958 76 116 0.7464 7.4125524758961769E-01
2R_14354168_SNP G C 0.1031 20 174 0.8658 8.6339008904415171E-01
2R_14354175_SNP G T 0.4811 89 96 0.6615 6.5145710109543242E-01
2R_14354193_SNP G A 0.4398 84 107 0.3408 3.2937702156345894E-01
2R_14354199_SNP A T 0.07216 14 180 0.4376 4.2921763595368934E-01
2R_14354200_SNP T C 0.07216 14 180 0.4322 4.2455667459730284E-01
2R_14354218_SNP C T 0.1392 27 167 0.8023 8.0163457805961258E-01
2R_14354223_SNP G A 0.1058 20 169 0.9022 9.0084799136040095E-01
2R_14354226_SNP C T 0.4847 79 84 0.7738 7.6098882265670131E-01
2R_14354229_DEL A ACA 0.4817 79 85 0.9434 9.4020422977695861E-01
2R_14354256_SNP G A 0.1421 28 169 0.5671 5.6308979147752181E-01
2R_14354280_SNP G A 0.06667 13 182 0.8771 8.7544759634161828E-01
2R_14354338_SNP G A 0.4197 81 112 0.336 3.3638387950253901E-01
2R_14354414_SNP A T 0.06186 12 182 0.9146 9.1349027476698375E-01
2R_14354416_SNP C T 0.4891 90 94 0.2702 2.6628332478684125E-01
2R_14354417_SNP A C 0.4432 82 103 0.2849 2.8221532652240577E-01
2R_14354419_SNP T C 0.4439 83 104 0.3084 3.0857035340543726E-01
2R_14354421_SNP A G 0.4462 83 103 0.2096 2.1294639703552232E-01
2R_14354477_SNP T C 0.3874 74 117 0.8653 8.6572985356374188E-01
2R_14354523_SNP G A 0.3385 66 129 0.2305 2.2979247322539120E-01
2R_14354681_SNP T C 0.3511 66 122 0.7415 7.3640150799340376E-01
2R_14354698_SNP G A 0.4819 93 100 0.7521 7.5058311318559090E-01
2R_14354707_SNP T A 0.3814 74 120 0.5217 5.1791943285445918E-01
2R_14354709_SNP A G 0.2974 58 137 0.4177 4.1066199178956220E-01
2R_14354710_SNP G A 0.2953 57 136 0.5505 5.4552708263786076E-01
2R_14354716_SNP G T 0.3196 62 132 0.1778 1.7191215411058081E-01
2R_14354720_SNP G A 0.3026 59 136 0.4199 4.1273726316106751E-01
2R_14354740_SNP C T 0.303 60 138 0.3839 3.7926789532090555E-01
2R_14354749_SNP T G 0.3046 60 137 0.4028 3.9764746245839844E-01
2R_14354775_SNP T A 0.1959 38 156 0.6261 6.2211581213424938E-01
2R_14354794_SNP T G 0.06533 13 186 0.469 4.6566287923477712E-01
2R_14354828_SNP G A 0.2806 55 141 0.9616 9.6115530231410873E-01
2R_14354850_SNP T A 0.2893 57 140 0.2879 2.8211209763428968E-01
2R_14354897_SNP A T 0.3505 68 126 0.543 5.4314466269606598E-01
2R_14354942_SNP G A 0.2593 49 140 0.9438 9.4357305394408797E-01
2R_14355006_SNP C G 0.3386 64 125 0.7566 7.5594177734640844E-01
2R_14355077_SNP T C 0.09045 18 181 0.6486 6.4574200681003902E-01
2R_14355084_SNP G A 0.4635 89 103 0.7456 7.4555850206524710E-01
2R_14355087_SNP G T 0.4474 85 105 0.6245 6.2277607037776850E-01
2R_14355126_SNP T A 0.3508 67 124 0.3185 3.0717211232990027E-01
2R_14355135_SNP G C 0.267 51 140 0.08951 8.9040029300579082E-02
2R_14355141_SNP A G 0.3956 72 110 0.2918 2.8288093265123837E-01
2R_14355180_SNP T C 0.1295 25 168 0.5781 5.7402296321797086E-01
2R_14355240_SNP T C 0.09524 18 171 0.4658 4.5301411079856080E-01
2R_14355288_SNP A G 0.09231 18 177 0.7762 7.7311663772889572E-01
2R_14355297_SNP T G 0.08247 16 178 0.9635 9.6291220060060889E-01
2R_14355300_SNP A T 0.2969 57 135 0.4524 4.6539924044806336E-01
2R_14355309_SNP T G 0.125 24 168 0.9209 9.2025980093773996E-01
2R_14355414_SNP A G 0.3438 66 126 0.4503 4.5845941358349640E-01
2R_14355420_SNP A G 0.3037 58 133 0.0476 4.6477249491497175E-02
2R_14355426_SNP C T 0.3895 74 116 0.6137 6.1802325998786256E-01
2R_14355438_SNP A G 0.3958 76 116 0.0946 8.9362104615679949E-02
2R_14355453_SNP T G 0.3073 59 133 0.008452 7.1480047206791148E-03
2R_14355462_SNP A G 0.2051 40 155 0.00233 2.0548884464249273E-03
2R_14355470_SNP C T 0.3161 61 132 0.02108 1.8861750270514430E-02
2R_14355504_SNP A G 0.3579 68 122 0.03568 3.3974006524125931E-02
2R_14355507_SNP A G 0.06633 13 183 0.9541 9.5549017055783803E-01
2R_14355560_SNP T C 0.1042 20 172 0.1827 1.7641536611702124E-01
2R_14355601_SNP T C 0.3155 59 128 0.04312 4.8779756283099537E-02
2R_14355604_DEL T TCATACTCAATAAAG 0.2796 52 134 0.7522 7.5770387164706576E-01
2R_14355644_SNP T A 0.3 57 133 0.8365 8.3856269752590140E-01
2R_14355665_SNP A G 0.3 57 133 0.9699 9.7035823418199751E-01
2R_14355669_SNP A G 0.1066 21 176 0.8385 8.4280510357812888E-01
2R_14355675_SNP C A 0.1927 37 155 0.01353 1.2546232343672798E-02
2R_14355680_SNP A C 0.3263 62 128 0.06856 6.3772525892454870E-02
2R_14355688_SNP G C 0.3579 68 122 0.1214 1.1678607179605560E-01
2R_14355712_SNP A C 0.3209 60 127 0.1123 1.0562525698909475E-01
2R_14355724_SNP T C 0.3333 60 120 0.995 9.9503141983822274E-01
2R_14355744_SNP C T 0.2275 38 129 0.07002 6.5283430285875285E-02
2R_14355761_SNP C A 0.05946 11 174 0.2253 2.1333409317870067E-01
2R_14355770_SNP G A 0.08197 15 168 0.4892 4.7663067073635179E-01
2R_14355776_SNP A T 0.3204 58 123 0.02405 2.5957493420978632E-02
2R_14355783_SNP T A 0.08333 15 165 0.5585 5.5217288679079601E-01
2R_14355787_SNP T C 0.08427 15 163 0.5041 4.8808481359127942E-01
2R_14355797_SNP T C 0.377 69 114 0.2715 2.5559680055787215E-01
2R_14355831_SNP T C 0.2032 38 149 0.111 1.1664431475266313E-01
2R_14355841_SNP A T 0.06349 12 177 0.4616 4.5397862887195595E-01
2R_14355849_SNP T A 0.3716 68 115 0.9015 9.0188024590507265E-01
2R_14355861_SNP G A 0.07407 14 175 0.2996 2.8975115424011133E-01
2R_14355880_SNP A G 0.1927 37 155 0.1078 1.0070608002751635E-01
2R_14355899_DEL T TT 0.1559 29 157 0.05286 4.7498529900984285E-02
2R_14355903_SNP A T 0.1875 36 156 0.08535 7.9738747035893107E-02
2R_14355910_SNP T C 0.08122 16 181 0.85 8.4826593269133088E-01
2R_14355919_SNP C T 0.4503 86 105 0.9552 9.5580842139636601E-01
2R_14355921_SNP G T 0.3351 65 129 0.2077 2.1740166102809766E-01
2R_14355954_SNP C G 0.1744 34 161 0.08334 9.0613764737990987E-02
2R_14355973_SNP A T 0.3229 62 130 0.2465 2.3541657746004041E-01
2R_14355984_SNP T C 0.3281 63 129 0.3301 3.2114100047513239E-01
2R_14355990_SNP A G 0.05641 11 184 0.2659 2.6235216398307215E-01
2R_14356009_SNP A G 0.2124 41 152 0.1877 1.9648749789824127E-01
2R_14356021_SNP G A 0.1969 38 155 0.3529 3.6456885187617216E-01
2R_14356070_SNP T A 0.2486 46 139 0.17 1.7266414909269701E-01
2R_14356119_SNP C A 0.2564 50 145 0.03311 3.3343224691700077E-02
2R_14356122_DEL C CGCAAGCACACACTC 0.1042 20 172 0.1 1.0655599992437004E-01
2R_14356163_SNP C T 0.0603 12 187 0.05977 5.7712347092663402E-02
2R_14356281_SNP A G 0.07179 14 181 0.817 8.1420380614270393E-01
2R_14356338_SNP T G 0.3249 64 133 0.06974 6.6307032006475641E-02
2R_14356398_SNP G A 0.2398 47 149 0.07558 8.3117563104250752E-02
2R_14356523_SNP T A 0.3866 75 119 0.04386 4.1700306851425811E-02
2R_14356525_SNP A T 0.3333 64 128 0.2939 3.1142219344770861E-01
2R_14356542_SNP A G 0.3316 63 127 0.2675 2.8543413464743617E-01
2R_14356549_SNP A G 0.2304 44 147 0.3697 3.7965899486007104E-01
2R_14356564_SNP G A 0.2935 54 130 0.4802 4.8457990157904673E-01
2R_14356566_SNP C T 0.3177 61 131 0.4455 4.5415007155067200E-01
2R_14356571_SNP T C 0.2434 46 143 0.2673 2.7474507790056979E-01
2R_14356573_SNP A T 0.375 72 120 0.04094 3.8139482646747318E-02
2R_14356587_SNP C A 0.3957 74 113 0.2749 2.6437798705796900E-01
2R_14356599_SNP T G 0.1452 27 159 0.6319 6.2720539212982729E-01
2R_14356603_SNP T G 0.3886 75 118 0.0617 5.9360362380302754E-02
2R_14356612_SNP C A 0.1534 29 160 0.3889 3.8127476352398537E-01
2R_14356641_SNP G A 0.171 33 160 0.2875 2.8189257011662439E-01
2R_14356643_SNP T A 0.1719 33 159 0.2607 2.5741870981079629E-01
2R_14356655_SNP C T 0.3298 62 126 0.3027 2.9062681525722878E-01
2R_14356666_SNP C T 0.1813 35 158 0.3398 3.3867046454603489E-01
2R_14356683_SNP C A 0.1813 35 158 0.2635 2.5865394884186355E-01
2R_14356693_SNP T G 0.4011 75 112 0.3354 3.2386078867986068E-01
2R_14356696_SNP C A 0.06599 13 184 0.6958 7.0359859559284677E-01
2R_14356712_SNP T C 0.1897 37 158 0.2086 2.0510667295892182E-01
2R_14356798_SNP T C 0.3526 67 123 0.2161 2.2335904917279914E-01
2R_14356809_SNP T C 0.1099 21 170 0.9846 9.8442576330604403E-01
2R_14356829_SNP G T 0.2526 48 142 0.01585 1.8706759916836114E-02
2R_14356858_DEL G GGATGGTG 0.2353 44 143 0.06655 6.8394089501683852E-02
2R_14356945_SNP A C 0.05025 10 189 0.3539 3.6851885953661678E-01
2R_14356966_SNP A C 0.05025 10 189 0.3539 3.6851885953661678E-01
2R_14356967_SNP C G 0.05076 10 187 0.3513 3.6444775051550538E-01
2R_14356972_SNP T C 0.1237 24 170 0.1711 1.8640681362048672E-01
2R_14356985_SNP G C 0.07107 14 183 0.6455 6.4340084124559571E-01
2R_14356986_SNP A G 0.4 76 114 0.0369 3.7703589327595856E-02
2R_14357003_SNP G T 0.1302 25 167 0.005936 6.0418620670815056E-03
2R_14357013_SNP T C 0.4 76 114 0.02836 2.6773202745749528E-02
2R_14357079_SNP A G 0.4167 80 112 0.02223 2.1562887521249401E-02
2R_14357145_SNP A G 0.1606 31 162 0.04677 4.4833044760091104E-02
2R_14357186_SNP T G 0.492 92 95 0.06064 5.5125441961698385E-02
2R_14357235_SNP T C 0.05025 10 189 0.3539 3.6851885953661678E-01
2R_14357272_SNP G C 0.3161 61 132 0.005634 5.0868884367904956E-03
2R_14357331_SNP G C 0.3834 74 119 0.1546 1.6660242852421570E-01
2R_14357361_SNP A G 0.07216 14 180 0.3306 3.2803284426906287E-01
2R_14357408_SNP T G 0.2083 40 152 0.5601 5.6666245178231756E-01
2R_14357418_SNP C T 0.2051 40 155 0.5983 6.0672406688713898E-01
2R_14357439_SNP C T 0.1337 25 162 0.4317 4.4101422432708592E-01
2R_14357491_SNP T C 0.2143 42 154 0.09423 1.0655966825074181E-01
2R_14357493_SNP T A 0.07368 14 176 0.5433 5.3624177254918615E-01
2R_14357517_SNP G A 0.1231 24 171 0.306 3.2458076022399784E-01
2R_14357518_SNP A G 0.1231 24 171 0.306 3.2458076022399784E-01
2R_14357526_SNP C A 0.2527 47 139 0.2309 2.3903235690085622E-01
2R_14357528_SNP T C 0.2567 48 139 0.1429 1.5441508247335511E-01
2R_14357538_SNP A G 0.2655 47 130 0.1581 1.6146597712902011E-01
2R_14357615_SNP A G 0.08122 16 181 0.2174 2.2976454308037952E-01
2R_14357618_SNP T C 0.371 69 117 0.6242 6.3396387661420872E-01
2R_14357619_SNP C T 0.07179 14 181 0.009151 8.1454148949463099E-03
2R_14357624_SNP T C 0.3462 63 119 0.4873 4.9127816074337127E-01
2R_14357630_SNP T A 0.2021 38 150 0.7361 7.3038732794068939E-01
2R_14357669_SNP G C 0.05051 10 188 0.3482 3.6225010707963035E-01
2R_14357690_SNP A G 0.08081 16 182 0.009161 8.4276835059837601E-03
2R_14357717_SNP T C 0.2957 55 131 0.8802 8.8371845675859184E-01
2R_14357737_SNP G T 0.1186 23 171 0.2042 1.9940715874069104E-01
2R_14357762_SNP G A 0.3069 58 131 0.2354 2.4929419848629697E-01
2R_14357768_SNP C T 0.3135 58 127 0.2468 2.5727743483368826E-01
2R_14357783_SNP A G 0.267 51 140 0.3725 3.8404125074244189E-01
2R_14357795_SNP A G 0.3333 65 130 0.08603 8.1490908204733745E-02
2R_14357838_SNP A T 0.3958 76 116 0.07758 7.8092230941873841E-02
2R_14357871_SNP G A 0.1862 35 153 0.1447 1.5322958982171808E-01
2R_14357927_SNP A G 0.2053 39 151 0.7389 7.3432523332804123E-01
2R_14357930_SNP A G 0.2188 42 150 0.8968 8.9544138427181719E-01
2R_14357978_SNP T C 0.4734 89 99 0.3908 3.9796203980415112E-01
2R_14358023_SNP T C 0.1333 26 169 0.8077 8.1520718884107601E-01
2R_14358047_SNP A G 0.1289 25 169 0.9272 9.3014184203063222E-01
2R_14358077_SNP T C 0.356 68 123 0.6201 6.1989743231810368E-01
2R_14358083_SNP A G 0.3717 71 120 0.4956 4.9674921296347041E-01
2R_14358131_SNP T C 0.2304 44 147 0.4612 4.6316474649863815E-01
2R_14358143_SNP C T 0.1759 35 164 0.0363 3.4730787542298400E-02
2R_14358176_SNP A G 0.2103 41 154 0.2191 2.1206739849715561E-01
2R_14358269_SNP A G 0.25 48 144 0.1303 1.5293779351409020E-01
2R_14358377_SNP T C 0.2849 53 133 0.1587 1.6668209432036896E-01
2R_14358463_SNP A C 0.3368 64 126 0.4477 4.4765054354850620E-01
2R_14358495_SNP G T 0.1414 27 164 0.9676 9.6804286698342668E-01
2R_14358504_SNP A C 0.1658 31 156 0.2961 3.0432166704363672E-01
2R_14358540_SNP C A 0.1376 26 163 0.9018 9.0307389787408876E-01
2R_14358557_DEL T TATTCATTGCTAT 0.2287 43 145 0.1399 1.5194567412832605E-01
2R_14358570_SNP T C 0.3938 76 117 0.4526 4.5442316291283968E-01
2R_14358586_SNP T G 0.2513 47 140 0.2277 2.3830673919141843E-01
2R_14358607_SNP A C 0.4 74 111 0.6813 6.7975180723007678E-01
2R_14358618_SNP T A 0.2798 54 139 0.8022 8.0551116997689720E-01
2R_14358622_SNP C A 0.1979 37 150 0.8367 8.3888088260647886E-01
2R_14358627_SNP G C 0.2021 38 150 0.7796 7.8274421058068455E-01
2R_14358656_SNP A T 0.1713 31 150 0.9188 9.1872581827596866E-01
2R_14358660_SNP G T 0.2789 53 137 0.7235 7.2677053917005363E-01
2R_14358673_SNP A G 0.2727 51 136 0.2593 2.6405048765663874E-01
2R_14358696_SNP C T 0.05051 10 188 0.4697 4.6528728222521776E-01
2R_14358731_SNP T G 0.371 69 117 0.7154 7.1413244278846699E-01
2R_14358766_SNP C T 0.4231 77 105 0.524 5.3392468273106652E-01
2R_14358793_SNP A G 0.4889 88 92 0.462 4.4736258535540896E-01
2R_14358794_INS CA C 0.0582 11 178 0.3913 3.8236851964002594E-01
2R_14358796_SNP G C 0.05789 11 179 0.3976 3.8934007171472018E-01
2R_14358805_SNP T A 0.4545 85 102 0.7105 7.0328124595554375E-01
2R_14358814_SNP C T 0.05236 10 181 0.4511 4.4446654456181256E-01
2R_14358817_SNP T A 0.05759 11 180 0.3457 3.3865301955076654E-01
2R_14358863_SNP A G 0.4 78 117 0.1845 1.8136491392614651E-01
2R_14358871_SNP G A 0.2154 42 153 0.6181 6.1309252671945980E-01
2R_14358873_SNP T G 0.2124 41 152 0.6646 6.5869803222710244E-01
2R_14358877_SNP G A 0.3526 67 123 0.3116 3.0731791355063998E-01
2R_14358888_SNP A G 0.3457 65 123 0.1775 1.6935100457666763E-01
2R_14358909_SNP A C 0.09278 18 176 0.7473 7.4274041609295127E-01
2R_14358953_DEL T TGCGGGCATATGG 0.05025 10 189 0.1878 1.8394581618919847E-01
2R_14359172_SNP C T 0.06283 12 179 0.5566 5.6868382356005176E-01
2R_14359187_SNP C A 0.4311 72 95 0.05141 5.3198880436014472E-02
2R_14359188_SNP A C 0.3902 64 100 0.01898 1.9002169049447504E-02
2R_14359261_SNP T A 0.3904 73 114 0.05632 5.8087938733861116E-02
2R_14359305_SNP T C 0.07107 14 183 0.6879 6.8440307178965010E-01
2R_14359385_SNP C T 0.3968 75 114 0.8252 8.2937393099260781E-01
2R_14359387_SNP T G 0.4444 84 105 0.08835 9.5637703976318655E-02
2R_14359450_SNP G A 0.3472 67 126 0.04258 4.0600768798889325E-02
2R_14359484_SNP A C 0.4339 82 107 0.1063 1.1491857546129725E-01
2R_14359488_SNP T A 0.3455 66 125 0.05697 5.3069643557034703E-02
2R_14359495_SNP A T 0.1122 22 174 0.5499 5.5963264456102357E-01
2R_14359496_SNP G C 0.4225 79 108 0.05762 6.5141498647651258E-02
2R_14359502_SNP A G 0.4392 83 106 0.1003 1.0636433261744993E-01
2R_14359522_SNP A T 0.4715 91 102 0.03254 3.7359304488162479E-02
2R_14359527_SNP C T 0.4712 90 101 0.03417 3.8329470470980127E-02
2R_14359562_SNP C A 0.07179 14 181 0.9663 9.6737715752269526E-01
2R_14359587_SNP C T 0.1649 31 157 0.8822 8.8233646268827526E-01
2R_14359594_SNP C G 0.3906 75 117 0.0525 6.4908361622767960E-02
2R_14359600_SNP T A 0.1684 33 163 0.03583 3.3515867914567433E-02
2R_14359610_SNP G A 0.1711 32 155 0.03641 3.1562418701975244E-02
2R_14359631_DEL T TTCTTAA 0.159 31 164 0.06164 5.8605558859310208E-02
2R_14359642_SNP A C 0.2674 50 137 0.1312 1.2128065690382150E-01
2R_14359661_SNP T C 0.08673 17 179 0.8622 8.6605183687021836E-01
2R_14359672_SNP G A 0.4947 94 96 0.05432 5.9803200565255420E-02
2R_14359680_SNP T A 0.08586 17 181 0.8858 8.8457481331300047E-01
2R_14359731_SNP G A 0.09045 18 181 0.8966 8.9575645481901200E-01
2R_14359899_DEL A AAGGCCAGGA 0.1128 22 173 0.8116 8.1446739850750105E-01
2R_14359929_SNP G T 0.1263 25 173 0.9651 9.6527726497998734E-01
2R_14359948_SNP C G 0.08081 16 182 0.6747 6.8848926395722310E-01
2R_14359954_SNP C T 0.3613 69 122 0.9917 9.9184648264012287E-01
2R_14359969_SNP T G 0.08586 17 181 0.8199 8.2780147483017763E-01
2R_14360014_SNP C T 0.3021 58 134 0.5969 6.0660490917029808E-01
2R_14360026_INS TG T 0.05729 11 181 0.8877 8.9178757162288702E-01
2R_14360233_SNP G T 0.1676 31 154 0.5722 5.7911159749591545E-01
2R_14360264_SNP T G 0.05076 10 187 0.166 1.6098067632518809E-01
2R_14360336_SNP C G 0.1919 38 160 0.57 5.8090604159358161E-01
2R_14360337_SNP T C 0.07407 14 175 0.7178 7.1297662555218100E-01
2R_14360390_SNP T G 0.09045 18 181 0.9233 9.2265186156481471E-01
2R_14360402_SNP T A 0.05556 9 153 0.6732 6.5484004122775530E-01
2R_14360561_SNP A C 0.1 20 180 0.6364 6.3424603133589808E-01
2R_14360577_SNP G A 0.3081 61 137 0.06558 6.3192939942488230E-02
2R_14360627_SNP T A 0.1616 32 166 0.5974 5.9371191788824751E-01
2R_14360632_SNP A C 0.08629 17 180 0.6532 6.4872091680604971E-01
2R_14360646_SNP T A 0.1055 21 178 0.5 4.9626759107481844E-01
2R_14360651_SNP C A 0.4468 84 104 0.04672 5.1641939863031464E-02
2R_14360653_SNP C A 0.4324 80 105 0.06754 7.7388990471844929E-02
2R_14360658_SNP A C 0.09184 18 178 0.9234 9.2321355478616107E-01
2R_14360666_SNP G T 0.4378 81 104 0.03434 4.1693633394753057E-02
2R_14360760_INS ATGCT CGA 0.3211 61 129 0.3286 3.3944136524474910E-01
2R_14360814_SNP A G 0.1466 28 163 0.9185 9.1648887381669597E-01
2R_14360828_SNP T G 0.2768 49 128 0.1861 2.0096713990438053E-01
2R_14360833_SNP C G 0.2461 47 144 0.9941 9.9415085868485009E-01
2R_14360835_SNP T G 0.2312 43 143 0.8387 8.3705473984888923E-01
2R_14360836_SNP T C 0.2609 48 136 0.9289 9.3882692940875279E-01
2R_14360839_SNP C A 0.1458 28 164 0.8119 8.0927570813768901E-01
2R_14360867_SNP A G 0.2449 48 148 0.8166 8.1430721810017204E-01
2R_14360982_SNP A C 0.3297 61 124 0.1608 1.7007411129230288E-01
2R_14361006_SNP A G 0.2041 40 156 0.1997 1.9481074464438874E-01
2R_14361041_SNP T C 0.2273 45 153 0.8988 8.9777588334584690E-01
2R_14361053_SNP T C 0.3369 63 124 0.328 3.3790790324530395E-01
2R_14361086_SNP G T 0.2103 41 154 0.9012 8.9939509935765238E-01
2R_14361087_SNP G A 0.2222 44 154 0.9145 9.1356949757451467E-01
2R_14361114_SNP T C 0.1804 35 159 0.7256 7.2288223957006315E-01
2R_14361117_SNP T G 0.105 21 179 0.7305 7.2887266153048946E-01
2R_14361128_SNP C A 0.2694 52 141 0.5456 5.4573596496805898E-01
2R_14361134_SNP G A 0.2111 42 157 0.1607 1.5715543007508137E-01
2R_14361225_SNP G A 0.369 69 118 0.0594 5.4044754128034021E-02
2R_14361227_SNP A G 0.2332 45 148 0.9126 9.1426483940376868E-01
2R_14361254_SNP C A 0.3536 64 117 0.08406 8.6840417639191259E-02
2R_14361323_SNP T C 0.4375 84 108 0.1852 1.9427027981814138E-01
2R_14361393_SNP G A 0.1061 21 177 0.5175 5.1539461468719072E-01
2R_14361444_DEL A AAAAGTTGAT 0.08808 17 176 0.5659 5.6651703515366103E-01
2R_14361673_SNP T C 0.342 66 127 0.4499 4.4059076534516650E-01
2R_14361797_SNP A G 0.2778 55 143 0.3546 3.4983385878884588E-01
2R_14361843_SNP C T 0.377 72 119 0.8543 8.6010799355625200E-01
2R_14361846_SNP C T 0.05556 11 187 0.9201 9.2239081072864204E-01
2R_14361873_SNP T G 0.05556 11 187 0.7046 7.0175974265325092E-01
2R_14361928_SNP G C 0.1399 27 166 0.6921 6.9874990428457706E-01
2R_14361993_SNP G C 0.3523 68 125 0.3457 3.6368816766390644E-01
2R_14362050_SNP A C 0.2421 46 144 0.3657 3.8075023992734047E-01
2R_14362068_SNP G C 0.2632 50 140 0.7286 7.2809134619543292E-01
2R_14362149_SNP A G 0.4866 91 96 0.6949 6.9690729631936521E-01
2R_14362182_SNP T C 0.2188 42 150 0.542 5.3549282433942791E-01
2R_14362254_SNP C T 0.3478 64 120 0.6043 6.1119130245872944E-01
2R_14362305_SNP T G 0.2169 41 148 0.7953 8.0008729264068235E-01
2R_14362307_SNP C T 0.367 69 119 0.5659 5.7580276158250343E-01
2R_14362317_SNP T G 0.4127 78 111 0.9893 9.8954454533864877E-01
2R_14362321_SNP G A 0.2742 51 135 0.7862 7.9173277455296454E-01
2R_14362337_SNP T C 0.1368 26 164 0.8728 8.7059182698440429E-01
2R_14362358_SNP A C 0.05025 10 189 0.6608 6.7034754615510739E-01
2R_14362374_SNP T A 0.1465 29 169 0.6633 6.6142388600261903E-01
2R_14362376_SNP A G 0.4974 96 97 0.8559 8.5972896198871496E-01
2R_14362420_SNP T C 0.1066 21 176 0.3717 3.6576360808388841E-01
2R_14362428_SNP G T 0.4656 88 101 0.668 6.7495412336132610E-01
2R_14362432_SNP A G 0.132 26 171 0.5486 5.4354950307461380E-01
2R_14362437_SNP A C 0.2432 45 140 0.9273 9.2907021880252616E-01
2R_14362451_SNP C T 0.4632 88 102 0.6459 6.5395880050695154E-01
2R_14362466_SNP C T 0.09184 18 178 0.2491 2.4226658303650428E-01
2R_14362487_SNP T C 0.1737 33 157 0.6963 6.9418773491815378E-01
2R_14362488_SNP T C 0.2022 36 142 0.9545 9.5665548021133728E-01
2R_14362517_SNP T G 0.153 28 155 0.9046 9.0194194904216118E-01
2R_14362525_SNP G T 0.462 85 99 0.813 8.1625500703918841E-01
2R_14362539_SNP G T 0.09694 19 177 0.1773 1.7373989044358384E-01
2R_14362570_INS TAT T 0.1047 20 171 0.1501 1.4012639324426668E-01
2R_14362585_SNP T C 0.108 19 157 0.2207 2.4243718466887421E-01
2R_14362587_SNP T G 0.1311 24 159 0.5638 5.5001253167645037E-01
2R_14362651_SNP A T 0.08718 17 178 0.1874 1.8023824083714357E-01
2R_14362661_SNP T A 0.08718 17 178 0.1969 1.9015750793815156E-01
2R_14362710_SNP A C 0.07576 15 183 0.9307 9.3264634108139255E-01
2R_14362735_SNP G T 0.09137 18 179 0.134 1.3159604525867197E-01
2R_14362748_SNP C A 0.1211 23 167 0.3053 2.9711479930009610E-01
2R_14362751_SNP T A 0.125 24 168 0.2897 2.8356249987440418E-01
2R_14362752_SNP T A 0.4734 89 99 0.8589 8.6188647309580346E-01
2R_14362805_SNP G A 0.09548 19 180 0.1126 1.1005330255623469E-01
2R_14362855_SNP A G 0.09326 18 175 0.4722 4.6482521096852680E-01
2R_14362950_SNP A C 0.4031 77 114 0.8004 8.0507555576013667E-01
2R_14362965_INS A AA 0.4096 68 98 0.957 9.5690146012441546E-01
2R_14362967_SNP C A 0.06878 13 176 0.7431 7.3805884719509129E-01
2R_14362973_SNP T A 0.4433 86 108 0.9854 9.8589166559972341E-01
2R_14362974_SNP C T 0.4404 85 108 0.957 9.5816747321508011E-01
2R_14362981_SNP A G 0.1582 31 165 0.9385 9.3786529799232221E-01
2R_14362989_SNP A C 0.1128 22 173 0.8098 8.0767922206634213E-01
2R_14363030_SNP T C 0.09231 18 177 0.8051 8.0966738583807318E-01
2R_14363059_SNP C T 0.05076 10 187 0.5372 5.3314436339836002E-01
2R_14363070_SNP A G 0.05102 10 186 0.7605 7.5842707726983427E-01
2R_14363162_SNP A C 0.08466 16 173 0.9087 9.0749247850930892E-01
2R_14363171_SNP A C 0.2462 48 147 0.7289 7.3532795044843802E-01
2R_14363195_SNP T G 0.05528 11 188 0.7843 7.8288713377411223E-01
2R_14363205_SNP T C 0.065 13 187 0.4351 4.3223107166722219E-01
2R_14363213_SNP G A 0.3212 62 131 0.4009 4.1116440823328337E-01
2R_14363228_SNP G C 0.2784 54 140 0.8418 8.4512083223357615E-01
2R_14363261_SNP T G 0.2941 55 132 0.7651 7.7094098545105205E-01
2R_14363266_SNP A G 0.2835 55 139 0.847 8.5066307021308984E-01
2R_14363281_SNP T C 0.06154 12 183 0.5133 5.1208976919589477E-01
2R_14363476_SNP A G 0.08947 17 173 0.2862 2.9762808246984818E-01
2R_14363497_SNP C T 0.05 10 190 0.1415 1.3901924138183785E-01
2R_14363628_SNP C T 0.06566 13 185 0.7504 7.5125048314807286E-01
2R_14363639_SNP T G 0.07576 15 183 0.2319 2.3137555506124763E-01
2R_14363648_SNP G C 0.4921 94 97 0.8587 8.6082671240112785E-01
2R_14363659_SNP C T 0.2819 53 135 0.2082 2.2163990062448824E-01
2R_14363678_SNP A G 0.4197 81 112 0.8132 8.1724795882552848E-01
2R_14363680_SNP C A 0.05051 10 188 0.8525 8.5304629473950955E-01
2R_14363682_SNP A T 0.4158 79 111 0.8382 8.4098206781203144E-01
2R_14363715_SNP A G 0.2618 50 141 0.5663 5.7606326425291265E-01
2R_14363727_SNP G A 0.3842 73 117 0.9455 9.4642634927216740E-01
2R_14363808_SNP A C 0.05051 10 188 0.7072 7.0419730576111927E-01
2R_14363820_SNP A G 0.06349 12 177 0.4606 4.5499735177906764E-01
2R_14363880_SNP T C 0.07895 15 175 0.5859 5.8096829835159314E-01
2R_14363901_SNP A G 0.2359 46 149 0.5466 5.5609122326184846E-01
2R_14363936_SNP G T 0.1566 31 167 0.2718 2.6746793810437064E-01
2R_14363938_SNP G A 0.4734 89 99 0.9042 9.0585118243142193E-01
2R_14363955_SNP G A 0.09596 19 179 0.5567 5.5284592587948889E-01
2R_14363956_SNP A C 0.101 20 178 0.5936 5.9043670074367605E-01
2R_14363966_SNP G A 0.2895 55 135 0.3172 3.2843918568545249E-01
2R_14364031_SNP G C 0.4656 88 101 0.4011 4.1204054699681858E-01
2R_14364052_SNP T G 0.3368 64 126 0.2814 2.7280452985959069E-01
2R_14364055_SNP C T 0.3455 66 125 0.3044 2.9946388487064146E-01
2R_14364109_SNP C T 0.1269 25 172 0.8867 8.8521817990066076E-01
2R_14364142_SNP T C 0.1465 29 169 0.719 7.1673975465120265E-01
2R_14364145_SNP C T 0.4497 85 104 0.8223 8.2574856700425814E-01
2R_14364163_SNP T C 0.1368 26 164 0.1064 1.1493154486615464E-01
2R_14364194_SNP G T 0.2211 42 148 0.5519 5.6202191700027759E-01
2R_14364220_SNP T A 0.1692 33 162 0.8013 7.9930223438348669E-01
2R_14364230_SNP C T 0.08065 15 171 0.6599 6.5303048176946610E-01
2R_14364231_SNP T C 0.1326 24 157 0.6849 6.7648511046283943E-01
2R_14364243_SNP T C 0.07772 15 178 0.616 6.0858118239730552E-01
2R_14364594_DEL C CGCAA 0.4059 69 101 0.7163 7.2135118935325404E-01
2R_14364603_SNP T A 0.474 91 101 0.7556 7.6157212099727967E-01
2R_14364652_SNP A G 0.055 11 189 0.2799 2.7683788824178679E-01
2R_14364770_SNP C T 0.05025 10 189 0.2862 2.8197900662531594E-01
2R_14364772_SNP G A 0.1744 34 161 0.7571 7.5471223244762242E-01
2R_14364780_SNP A G 0.055 11 189 0.2799 2.7683788824178679E-01
2R_14364815_SNP A C 0.05025 10 189 0.3201 3.1704670327062034E-01
2R_14364829_SNP T A 0.1276 25 171 0.5652 5.6073416289416333E-01
2R_14364832_SNP A T 0.132 26 171 0.7646 7.6161953204200428E-01
2R_14364947_SNP G A 0.4635 89 103 0.4303 4.4427344100191579E-01
2R_14364950_SNP G A 0.1937 37 154 0.4429 4.5630932702384885E-01
2R_14365004_SNP A G 0.2222 42 147 0.3941 4.0513030394979188E-01
2R_14365005_SNP A C 0.1015 20 177 0.06684 7.5845286366605064E-02
2R_14365009_SNP G A 0.2727 51 136 0.7863 7.9135193621679978E-01
2R_14365014_SNP G A 0.1429 28 168 0.3978 4.1052654470968319E-01
2R_14365030_SNP T C 0.09694 19 177 0.0609 6.8188787027881073E-02
2R_14365117_SNP A G 0.1587 30 159 0.1074 1.0403836975170722E-01
2R_14365211_SNP C T 0.0567 11 183 0.379 3.7187626016344477E-01
2R_14365218_SNP C T 0.05759 11 180 0.2164 2.1092620654011307E-01
2R_14365244_SNP A G 0.09714 17 158 0.8318 8.2515356736092516E-01
2R_14365248_SNP T A 0.08947 17 173 0.7191 7.2358153083518228E-01
```
