## Supplementary material for "Roles of *PKCdelta* in Photoperiod and Circadian Regulations in *Drosophila melanogaster*": File S5 (part 44 of 123)

```
2R_14365289_DEL C GGTGTCAGTTTCAATCAGCCTTCGCAGTACA 0.0603 12 187 0.2763 2.7328162574739812E-01
2R_14365314_SNP T A 0.07065 13 171 0.1363 1.2314606424764074E-01
2R_14365316_SNP C T 0.1694 31 152 0.1287 1.1689704817365942E-01
2R_14365415_SNP A G 0.1744 34 161 0.3608 3.5369210399509354E-01
2R_14365430_SNP C T 0.3368 65 128 0.8598 8.5725020038499200E-01
2R_14365431_SNP G C 0.1031 20 174 0.2258 2.1835581369353207E-01
2R_14365492_SNP C T 0.1206 24 175 0.3885 3.8429504757002719E-01
2R_14365534_SNP G T 0.09794 19 175 0.6811 6.7608729391745093E-01
2R_14365545_SNP G T 0.1582 31 165 0.4949 4.9025277140537538E-01
2R_14365546_SNP T C 0.09045 18 181 0.5794 5.7614361595424557E-01
2R_14365548_SNP T C 0.075 15 185 0.8014 8.0019280960799599E-01
2R_14365555_SNP A T 0.09045 18 181 0.4855 4.8187162651657633E-01
2R_14365643_SNP T C 0.07576 15 183 0.7365 7.3671829250695398E-01
2R_14365668_DEL AAA A 0.1204 23 168 0.3553 3.5448447971705466E-01
2R_14365765_SNP A T 0.05051 10 188 0.3177 3.1364926309904373E-01
2R_14365771_SNP C A 0.3105 59 131 0.6013 5.9803588327421275E-01
2R_14365778_SNP A C 0.3802 73 119 0.9274 9.2690963825625650E-01
2R_14365779_SNP C A 0.3822 73 118 0.9421 9.4158184733535655E-01
2R_14365815_SNP T G 0.4031 77 114 0.6966 6.9340084172646965E-01
2R_14365824_SNP T C 0.09474 18 172 0.3812 3.7495985868275628E-01
2R_14365835_SNP A C 0.09424 18 173 0.399 3.9195832740026970E-01
2R_14365880_SNP T G 0.1276 25 171 0.6605 6.5671833403983249E-01
2R_14365958_SNP C A 0.1582 31 165 0.7189 7.1759958477042907E-01
2R_14365969_SNP A C 0.09694 19 177 0.9007 9.0030525782767579E-01
2R_14365985_SNP A C 0.05076 10 187 0.3323 3.2629105283346083E-01
2R_14365999_SNP C T 0.0603 12 187 0.4447 4.4120842558832529E-01
2R_14366010_SNP G T 0.06091 12 185 0.4644 4.6053229859344924E-01
2R_14366016_SNP T A 0.22 44 156 0.8471 8.4615178863982854E-01
2R_14366046_SNP T G 0.09184 18 178 0.7516 7.4906241739650370E-01
2R_14366049_SNP A C 0.1538 30 165 0.4123 4.0898275667056949E-01
2R_14366076_SNP C T 0.1269 25 172 0.4484 4.4449907584603388E-01
2R_14366089_SNP T C 0.07035 14 185 0.7568 7.5489974375466862E-01
2R_14366119_SNP C T 0.2132 42 155 0.9161 9.1542359109528637E-01
2R_14366162_SNP A G 0.05 10 190 0.3476 3.4458122748690745E-01
2R_14366241_SNP G C 0.07732 15 179 0.183 1.7867860706193162E-01
2R_14366267_SNP A C 0.3403 65 126 0.2934 2.8893223238557808E-01
2R_14366346_SNP C T 0.07035 14 185 0.9648 9.6462826672596691E-01
2R_14366405_SNP C T 0.4 76 114 0.9442 9.4352810126060083E-01
2R_14366456_SNP A G 0.09596 19 179 0.3399 3.3553674703871095E-01
2R_14366485_SNP A C 0.101 20 178 0.8595 8.7377207224084297E-01
2R_14366500_SNP A T 0.1061 21 177 0.2543 2.4920216930992067E-01
2R_14366514_SNP G A 0.1005 20 179 0.3405 3.3619678225554028E-01
2R_14366555_SNP A G 0.2199 42 149 0.5564 5.5047666593368505E-01
2R_14366556_SNP G C 0.2263 43 147 0.4929 4.8733489329111990E-01
2R_14366574_SNP A G 0.08543 17 182 0.89 8.8903037530746565E-01
2R_14366615_SNP A G 0.3536 64 117 0.9951 9.9496654583061150E-01
2R_14366751_SNP A C 0.3034 54 124 0.2446 2.3081262057895724E-01
2R_14366782_SNP C A 0.07692 15 180 0.8691 8.6710111593060435E-01
2R_14366805_SNP C T 0.07368 14 176 0.9547 9.5351547239477896E-01
2R_14366849_SNP A C 0.2611 47 133 0.3499 3.5849754129643985E-01
2R_14366869_SNP A T 0.2043 38 148 0.2724 2.7951388317247416E-01
2R_14366886_SNP C G 0.2722 49 131 0.4711 4.6128541031446935E-01
2R_14366894_DEL AA T 0.2944 53 127 0.5756 5.8173517256172236E-01
2R_14366920_SNP G A 0.1868 34 148 0.4756 4.6351590414082766E-01
2R_14366950_SNP A T 0.1878 34 147 0.1844 1.7503895801989522E-01
2R_14366956_SNP G A 0.1793 33 151 0.261 2.5034548089129005E-01
2R_14366957_SNP C A 0.1793 33 151 0.3315 3.2061510137031246E-01
2R_14366959_DEL AC TTCTT 0.1882 35 151 0.4832 4.7034358173914625E-01
2R_14366966_SNP A G 0.2747 50 132 0.7161 7.0660478572895391E-01
2R_14366968_SNP T A 0.2757 51 134 0.7077 6.9992586778322086E-01
2R_14366981_SNP C A 0.3017 54 125 0.9669 9.6580517988293713E-01
2R_14366991_SNP T C 0.3351 62 123 0.9814 9.8107456117469727E-01
2R_14366994_SNP A G 0.3243 60 125 0.8895 8.8732051269856438E-01
2R_14366997_SNP A T 0.1309 25 166 0.6792 6.7575800566263711E-01
2R_14367017_INS TT T 0.3351 63 125 0.9772 9.7687958818485199E-01
2R_14367025_SNP C T 0.2963 56 133 0.7023 7.1134668041913562E-01
2R_14367028_SNP T C 0.2926 55 133 0.7449 7.4922121064993952E-01
2R_14367062_INS A AGTTTTACAGA 0.427 79 106 0.3898 3.9793695933683482E-01
2R_14367076_SNP T C 0.1459 27 158 0.4474 4.3565360463991720E-01
2R_14367079_SNP G T 0.4516 84 102 0.6551 6.6085784691147831E-01
2R_14367088_SNP T A 0.07772 15 178 0.3638 3.5919088774490682E-01
2R_14367102_SNP C A 0.4574 86 102 0.7161 7.2425268151073963E-01
2R_14367141_SNP A G 0.06633 13 183 0.9129 9.1184739374751145E-01
2R_14367149_SNP T C 0.102 20 176 0.7454 7.4208478745554973E-01
2R_14367161_SNP G A 0.2903 54 132 0.3433 3.6045993891880901E-01
2R_14367211_SNP A T 0.25 46 138 0.2728 2.7969158778077718E-01
2R_14367253_SNP G A 0.101 20 178 0.4525 4.4899410653430682E-01
2R_14367268_SNP A G 0.4641 84 97 0.5219 5.0680766505662689E-01
2R_14367273_SNP T C 0.456 83 99 0.384 3.7365763948525965E-01
2R_14367366_SNP C G 0.07107 14 183 0.963 9.6264924889997017E-01
2R_14367367_SNP A T 0.07692 15 180 0.8722 8.7059287183829126E-01
2R_14367370_SNP A G 0.4921 94 97 0.5544 5.5384585849253387E-01
2R_14367428_DEL A ATGT 0.3722 67 113 0.678 6.7308785737464483E-01
2R_14367550_SNP T A 0.1719 33 159 0.7023 6.9838689759432504E-01
2R_14367682_SNP T C 0.4817 92 99 0.8459 8.5050092291406454E-01
2R_14367730_SNP T A 0.075 15 185 0.4616 4.5877615229708513E-01
2R_14367777_SNP G T 0.4531 87 105 0.6067 6.1798503779952374E-01
2R_14367847_DEL T TGT 0.125 24 168 0.5377 5.3083293059674985E-01
2R_14367881_SNP T G 0.07692 13 156 0.3234 2.9349651818863354E-01
2R_14367882_INS TTGA T 0.07018 12 159 0.3156 2.8768034430961620E-01
2R_14367933_SNP A C 0.3282 64 131 0.4833 4.7629023238250023E-01
2R_14367935_SNP T C 0.06 12 188 0.8678 8.6702428231236017E-01
2R_14367939_SNP T C 0.075 15 185 0.6794 6.7751126186018951E-01
2R_14367943_SNP T C 0.075 15 185 0.6794 6.7751126186018951E-01
2R_14367967_SNP C A 0.4337 85 111 0.5147 5.0987868765137634E-01
2R_14367969_SNP A T 0.4337 85 111 0.3779 3.7191722399779437E-01
2R_14367971_SNP T C 0.1162 23 175 0.556 5.5222598990660710E-01
2R_14367976_SNP T A 0.1162 23 175 0.5495 5.4545365189883377E-01
2R_14367987_SNP T G 0.4381 85 109 0.4364 4.2891321489094802E-01
2R_14368011_SNP A T 0.4381 85 109 0.537 5.3325253174766662E-01
2R_14368014_SNP A C 0.4271 82 110 0.5022 4.9680132362519436E-01
2R_14368017_SNP T A 0.4427 85 107 0.4386 4.3266089207905423E-01
2R_14368023_SNP T A 0.4184 82 114 0.4538 4.5150508092363140E-01
2R_14368038_SNP A T 0.4359 85 110 0.5077 5.0328908747441148E-01
2R_14368047_SNP G A 0.2062 40 154 0.4979 4.9042192260203821E-01
2R_14368108_SNP T A 0.4388 86 110 0.4449 4.3916856046287278E-01
2R_14368110_SNP T G 0.433 84 110 0.4878 4.8112787330652407E-01
2R_14368111_SNP T G 0.4427 85 107 0.4329 4.2253087814224011E-01
2R_14368127_SNP G T 0.4368 83 107 0.4801 4.7431006085425520E-01
2R_14368165_SNP T C 0.433 84 110 0.3586 3.5066897646486450E-01
2R_14368179_SNP G A 0.4352 84 109 0.4214 4.1569220987243027E-01
2R_14368181_SNP C G 0.4256 83 112 0.4388 4.3683501934890412E-01
2R_14368182_SNP A T 0.4308 84 111 0.4492 4.4377333051704237E-01
2R_14368202_MNP TTTGC AACAG 0.3584 62 111 0.2195 1.9742980893512818E-01
2R_14368219_SNP T A 0.5 97 97 0.6252 6.1878291066875513E-01
2R_14368347_SNP T G 0.09137 18 179 0.7303 7.2836994816028644E-01
2R_14368469_SNP G C 0.06633 13 183 0.3843 3.7808073158793465E-01
2R_14368623_SNP G A 0.1316 25 165 0.423 4.1372730350842946E-01
2R_14368670_SNP T G 0.2486 45 136 0.184 1.6984161047080226E-01
2R_14368865_SNP T C 0.1484 27 155 0.1627 1.5125407038334127E-01
2R_14368896_SNP T A 0.095 19 181 0.4174 4.1442036676864724E-01
2R_14368901_SNP A G 0.08247 16 178 0.5965 5.9144385090933804E-01
2R_14368905_SNP T G 0.108 19 157 0.5235 5.0611932120463976E-01
2R_14369035_SNP T A 0.2434 46 143 0.1306 1.2786824944960573E-01
2R_14369046_SNP C T 0.3132 57 125 0.2416 2.3006677355180927E-01
2R_14369056_SNP G C 0.1827 36 161 0.1143 1.0982864223362843E-01
2R_14369083_SNP A C 0.2335 46 151 0.08415 8.2129957670956863E-02
2R_14369089_SNP T A 0.1735 34 162 0.142 1.4024732836159348E-01
2R_14369095_SNP A G 0.1726 34 163 0.1395 1.3536828413436541E-01
2R_14369103_SNP A T 0.1701 33 161 0.0804 7.7273931645337537E-02
2R_14369150_SNP T A 0.07035 14 185 0.8772 8.7625577559484658E-01
2R_14369157_SNP C T 0.06566 13 185 0.7606 7.5837688750272081E-01
2R_14369167_SNP G C 0.05729 11 181 0.3973 3.9165982522303600E-01
2R_14369168_SNP G A 0.06091 12 185 0.6846 6.8416650087966313E-01
2R_14369244_SNP C T 0.197 39 159 0.2652 2.6071315671378825E-01
2R_14369250_SNP A G 0.2564 50 145 0.204 1.9752490248810939E-01
2R_14369256_SNP C G 0.2258 42 144 0.1759 1.6393285175817762E-01
2R_14369262_SNP A G 0.1596 30 158 0.2323 2.1969876304525815E-01
2R_14369343_SNP T C 0.2394 45 143 0.7969 7.9614652360325988E-01
2R_14369358_SNP C T 0.3122 59 130 0.8757 8.7543449358593228E-01
2R_14369398_SNP G T 0.2678 49 134 0.9686 9.6799613193271450E-01
2R_14369580_SNP A C 0.06218 12 181 0.09085 8.4987714435566297E-02
2R_14369621_SNP T C 0.06533 13 186 0.7209 7.1882247406897148E-01
2R_14369623_DEL CGCGCTTAAACACACTC C 0.3316 63 127 0.3922 3.9050096686534708E-01
2R_14369642_SNP C T 0.09474 18 172 0.91 9.0840658143739550E-01
2R_14369676_SNP C T 0.3436 56 107 0.1731 1.5273116217986260E-01
2R_14369678_SNP C T 0.3164 56 121 0.2223 2.0763807724318961E-01
2R_14369748_SNP C A 0.08718 17 178 0.5314 5.4799576435249042E-01
2R_14369811_SNP G A 0.3351 64 127 0.03994 3.7949866588469536E-02
2R_14369952_SNP T C 0.07035 14 185 0.8416 8.4016080063764476E-01
2R_14370050_SNP C T 0.2229 37 129 0.8073 8.1688039800293555E-01
2R_14370098_SNP A G 0.2211 42 148 0.2311 2.4550425562859524E-01
2R_14370101_INS A AA 0.1711 32 155 0.2655 2.5934449467475174E-01
2R_14370123_SNP T C 0.2667 52 143 0.3327 3.2501512670629562E-01
2R_14370177_SNP A G 0.07071 14 184 0.7153 7.1278451668053255E-01
2R_14370191_SNP G A 0.5 94 94 0.6979 7.0099124222400766E-01
2R_14370271_SNP T C 0.05051 10 188 0.6377 6.3495394229193824E-01
2R_14370316_SNP A T 0.3228 61 128 0.2918 2.9941059572326334E-01
2R_14370329_SNP C A 0.05102 10 186 0.6523 6.4843574949697902E-01
2R_14370344_SNP C G 0.05155 10 184 0.6864 6.8360583731391666E-01
2R_14370346_SNP G T 0.06091 12 185 0.1671 1.6431226831812917E-01
2R_14370425_SNP T G 0.1129 21 165 0.1821 2.0255382320315340E-01
2R_14370586_SNP A C 0.3125 55 121 0.4553 4.3733372612085464E-01
2R_14370596_SNP A G 0.2971 52 123 0.5674 5.5089351402841902E-01
2R_14370602_SNP T G 0.0904 16 161 0.1991 1.8359460006715922E-01
2R_14370605_SNP G C 0.2921 52 126 0.3709 3.5415371426319209E-01
2R_14370640_SNP A G 0.2701 47 127 0.5875 5.7284501268865751E-01
2R_14370664_SNP C T 0.07345 13 164 0.6696 6.5747465989353682E-01
2R_14370677_SNP A C 0.2616 45 127 0.5182 4.9859106559611344E-01
2R_14370769_SNP T G 0.2865 51 127 0.6111 5.9846583507392748E-01
2R_14370809_SNP A C 0.05641 11 184 0.9164 9.1510072333386738E-01
2R_14370829_SNP T C 0.4555 87 104 0.6564 6.6333144737669603E-01
2R_14370889_SNP C T 0.085 17 183 0.2059 2.0310430823142833E-01
2R_14370897_SNP A T 0.4894 92 96 0.6957 7.0124495928588937E-01
2R_14370992_SNP A G 0.1047 20 171 0.9278 9.2711738821711909E-01
2R_14370993_SNP C G 0.08081 16 182 0.3199 3.1638329913932062E-01
2R_14371024_SNP G T 0.4731 88 98 0.3868 3.7618519691976482E-01
2R_14371091_SNP A C 0.06736 13 180 0.1719 1.6588888925628442E-01
2R_14371096_SNP C T 0.1061 21 177 0.1687 1.6397301691571053E-01
2R_14371164_SNP T C 0.2784 54 140 0.2649 2.5639901756807859E-01
2R_14371190_SNP T C 0.2932 56 135 0.3787 3.6813148334691992E-01
2R_14371228_DEL G GTTAGG 0.08808 17 176 0.0109 9.2362806303771111E-03
2R_14371232_SNP C G 0.05714 10 165 0.4619 5.0333150976330576E-01
2R_14371257_SNP T C 0.1061 21 177 0.1958 1.9404598945180429E-01
2R_14371387_SNP C A 0.3529 66 121 0.4454 4.4739448918689118E-01
2R_14371478_SNP T C 0.1623 31 160 0.7449 7.4078497192940918E-01
2R_14371506_SNP G A 0.1753 34 160 0.7038 7.0080287554380449E-01
2R_14371528_SNP G A 0.2804 53 136 0.9291 9.2850272140917545E-01
2R_14371625_SNP C G 0.05025 10 189 0.4046 4.0127235271250361E-01
2R_14371743_SNP T G 0.3316 63 127 0.4242 4.1672915593810456E-01
2R_14371817_SNP A G 0.1192 23 170 0.4864 4.8294664955815347E-01
2R_14372024_SNP T C 0.3263 62 128 0.4508 4.6269557402001216E-01
2R_14372101_SNP A G 0.08673 17 179 0.08417 9.2032385476388590E-02
2R_14372107_SNP T C 0.09896 19 173 0.95 9.4933195094947298E-01
2R_14372116_SNP A G 0.08629 17 180 0.08736 9.5640918834746458E-02
2R_14372117_SNP T G 0.3552 65 118 0.02386 3.0018244297869680E-02
2R_14372127_SNP C T 0.3478 64 120 0.1201 1.4109228422918385E-01
2R_14372175_SNP T A 0.4492 84 103 0.1944 2.0981432064866490E-01
2R_14372192_SNP A T 0.07035 14 185 0.8501 8.4886028834477356E-01
2R_14372204_DEL G GAGAGGGA 0.2902 56 137 0.8133 8.1698594629229004E-01
2R_14372243_SNP T A 0.1543 29 159 0.1279 1.2598248876005669E-01
2R_14372248_SNP A T 0.1489 28 160 0.1041 1.0206939364410916E-01
2R_14372356_INS GC G 0.1383 26 162 0.6641 6.6136898318877901E-01
2R_14372380_SNP G A 0.09424 18 173 0.9096 9.0816523471712685E-01
2R_14372385_SNP A T 0.4032 75 111 0.6129 6.2099548120966241E-01
2R_14372558_SNP C G 0.3692 72 123 0.9701 9.7083319473100793E-01
2R_14372606_SNP T C 0.2086 39 148 0.3295 3.4037993064770689E-01
2R_14372688_SNP A G 0.1466 28 163 0.762 7.5848074020013179E-01
2R_14372690_SNP T C 0.1465 29 169 0.797 7.9524660795478797E-01
2R_14372700_SNP C T 0.4456 86 107 0.8361 8.4027141542987294E-01
2R_14372754_SNP C G 0.08556 16 171 0.2645 2.5557831126208674E-01
2R_14372778_SNP T C 0.2126 37 137 0.3759 3.5018827975247879E-01
2R_14372804_INS TAT T 0.3155 59 128 0.5205 5.1356483623798299E-01
2R_14372809_SNP T C 0.127 24 165 0.4163 4.1204380435566490E-01
2R_14372814_SNP G T 0.3298 63 128 0.6078 6.0465688021101571E-01
2R_14372852_SNP T C 0.3105 59 131 0.418 4.1217798863043287E-01
2R_14372858_SNP G A 0.1927 37 155 0.6581 6.5139775066420991E-01
2R_14372878_SNP T C 0.07772 15 178 0.3014 2.9177943450561505E-01
2R_14372900_SNP C T 0.1036 20 173 0.7223 7.1760486865745277E-01
2R_14372903_SNP A G 0.08696 16 168 0.2381 2.2621963790565003E-01
2R_14372909_SNP A T 0.09239 17 167 0.2197 2.0846587394143978E-01
2R_14372933_SNP G A 0.2896 53 130 0.251 2.4750781624889906E-01
2R_14372936_SNP C T 0.09677 18 168 0.3658 3.5805649791608418E-01
2R_14372941_INS AGAATTAT A 0.2339 40 131 0.5067 4.9305781169245622E-01
2R_14372946_SNP T G 0.25 46 138 0.298 2.8371512140334010E-01
2R_14372949_SNP T G 0.1337 25 162 0.1201 1.1037956642838420E-01
2R_14372960_SNP T G 0.06989 13 173 0.8225 8.1983640597897045E-01
2R_14372981_SNP T C 0.2251 43 148 0.1037 9.8077289983421689E-02
2R_14372982_SNP A T 0.06842 13 177 0.9954 9.9535844911461369E-01
2R_14372983_SNP T G 0.1333 26 169 0.07405 6.9904781653920098E-02
2R_14372984_SNP G A 0.1186 23 171 0.9047 9.0290956364985142E-01
2R_14372985_SNP T C 0.1179 23 172 0.6207 6.1884159831628915E-01
2R_14372988_SNP C A 0.125 24 168 0.04873 4.5337150866074094E-02
2R_14372992_DEL T TA 0.1111 21 168 0.04456 4.0941122958553143E-02
2R_14373018_SNP G C 0.1398 26 160 0.1561 1.4828256809628459E-01
2R_14373019_SNP T A 0.1351 25 160 0.2778 2.6998672883514763E-01
2R_14373025_SNP C T 0.1497 28 159 0.2167 2.0969385243626903E-01
2R_14373029_SNP A T 0.1117 21 167 0.3629 3.5689951918095830E-01
2R_14373039_SNP G C 0.1875 36 156 0.7181 7.1423021726963820E-01
2R_14373047_SNP A G 0.2194 43 153 0.3905 3.8544879372976082E-01
2R_14373049_SNP C T 0.3385 65 127 0.04658 4.4622626903862761E-02
2R_14373061_SNP T C 0.3263 62 128 0.2439 2.4392698891075537E-01
2R_14373246_SNP G A 0.2108 39 146 0.427 4.1671641729470155E-01
2R_14373325_SNP G A 0.1309 25 166 0.8735 8.9116286586320703E-01
2R_14373327_SNP T G 0.1128 22 173 0.6249 6.2166815232754136E-01
2R_14373328_SNP T C 0.1134 22 172 0.6538 6.4928690487734453E-01
2R_14373332_SNP A G 0.06633 13 183 0.4284 4.2215880143237861E-01
2R_14373337_SNP T G 0.139 26 161 0.8031 7.9907386376383627E-01
2R_14373340_SNP C G 0.1927 37 155 0.08481 7.9155113832785770E-02
2R_14373415_SNP T C 0.0603 12 187 0.1822 1.7928465592107923E-01
2R_14373470_INS ACACAT G 0.1134 22 172 0.9888 9.8869567400186087E-01
2R_14373523_SNP A G 0.06533 13 186 0.6216 6.1850716262424077E-01
2R_14373627_INS CG C 0.1615 31 161 0.9646 9.6422099596479538E-01
2R_14373632_SNP A G 0.07653 15 181 0.5124 5.0722631702279131E-01
2R_14373640_SNP T C 0.07821 14 165 0.9317 9.2920709976531279E-01
2R_14373682_SNP A G 0.05612 11 185 0.251 2.4461956486506031E-01
2R_14373696_SNP T A 0.1684 32 158 0.6266 6.2267213060369075E-01
2R_14373720_SNP A G 0.05556 11 187 0.1868 1.8196509225065283E-01
2R_14373725_SNP C G 0.3299 64 130 0.156 1.5178618902330421E-01
2R_14373744_SNP A T 0.065 13 187 0.1731 1.7042126057526064E-01
2R_14373748_SNP G C 0.241 47 148 0.5003 4.9629114321040135E-01
2R_14373756_SNP C T 0.299 58 136 0.1181 1.1175442073757713E-01
2R_14373794_SNP C T 0.1257 24 167 0.1869 1.8100037628287924E-01
2R_14373812_SNP G A 0.1466 28 163 0.4178 4.1100624467838709E-01
2R_14373813_SNP A T 0.1554 30 163 0.3484 3.4344892208501399E-01
2R_14373819_SNP A C 0.1302 25 167 0.1952 1.8781463298883427E-01
2R_14373820_SNP T A 0.2895 55 135 0.06855 6.4275799531310310E-02
2R_14373860_SNP C A 0.3245 61 127 0.1092 1.0163531861081032E-01
2R_14373871_SNP T A 0.2895 55 135 0.08056 7.5726543226588131E-02
2R_14373886_SNP G A 0.2474 47 143 0.06998 6.5963732739326875E-02
2R_14373897_SNP C A 0.08333 16 176 0.9337 9.3278133991260836E-01
2R_14373899_SNP T C 0.3602 67 119 0.08671 7.9244918283679341E-02
2R_14373915_SNP G C 0.2368 45 145 0.2081 1.9939768519009260E-01
2R_14373916_SNP A C 0.05181 10 183 0.1435 1.3776888980151225E-01
2R_14373918_SNP A C 0.05405 10 175 0.1427 1.3400052516320560E-01
2R_14373919_SNP A T 0.05181 10 183 0.1379 1.3256707383647959E-01
2R_14373920_SNP C G 0.07853 15 176 0.9594 9.5862584062326794E-01
2R_14373926_SNP T A 0.05729 11 181 0.4053 3.9796231172321683E-01
2R_14373949_SNP C T 0.06736 13 180 0.1876 1.8114730439600268E-01
2R_14373955_SNP G C 0.06186 12 182 0.7323 7.2887959729969742E-01
2R_14373969_SNP G A 0.3958 76 116 0.05413 4.9710665028278526E-02
2R_14374013_SNP A G 0.06061 12 186 0.08431 8.1257753367124000E-02
2R_14374024_SNP G C 0.07692 14 168 0.1425 1.3327184028969874E-01
2R_14374067_SNP G A 0.09091 18 180 0.432 4.2779960271295603E-01
2R_14374077_DEL T TA 0.15 27 153 0.9315 9.2973483023568582E-01
2R_14374116_SNP T C 0.08163 16 180 0.4375 4.3410880639955207E-01
2R_14374272_SNP A T 0.05181 10 183 0.928 9.2669870804194576E-01
2R_14374340_SNP C T 0.07216 14 180 0.2735 2.7231885166824177E-01
2R_14374374_SNP T G 0.05025 10 189 0.1214 1.1816143700316206E-01
2R_14374378_SNP T C 0.06091 12 185 0.08989 8.6155247807755964E-02
2R_14374396_SNP G C 0.05051 10 188 0.7442 7.4174471291259469E-01
2R_14374398_SNP A C 0.07071 14 184 0.7115 7.0877787080485355E-01
2R_14374633_SNP T C 0.3454 67 127 0.5489 5.4541200667591583E-01
2R_14374717_SNP T G 0.09043 17 171 0.4768 4.6418953071924374E-01
2R_14374743_SNP G A 0.05025 10 189 0.1197 1.1680865717075861E-01
2R_14374751_SNP G A 0.05051 10 188 0.1251 1.2280899250478217E-01
2R_14374762_SNP C A 0.08947 17 173 0.9928 9.9271614319818346E-01
2R_14374769_SNP C A 0.1042 20 172 0.3092 3.0328490991271218E-01
2R_14374795_SNP A C 0.1307 23 153 0.8329 8.2971442721098709E-01
2R_14374799_SNP G T 0.1329 23 150 0.7216 7.1551145246399694E-01
2R_14374803_INS TAATATATATATATATATATAAAGTATATATAATCTTGAA T 0.05714 10 165 0.3353 3.1845005963551498E-01
2R_14374804_SNP A C 0.1512 26 146 0.7345 7.2516800668208869E-01
2R_14374805_SNP A T 0.06857 12 163 0.1993 1.8360067359015186E-01
2R_14374813_INS TTGCGGAGTCGATCGAAGGTCG T 0.1189 22 163 0.2895 2.7704515053430923E-01
2R_14374814_INS AC A 0.1027 19 166 0.9527 9.5160962129599735E-01
2R_14374816_INS ATCTCAGGA A 0.1176 22 165 0.2877 2.7650295052117535E-01
2R_14374818_INS A AA 0.2402 43 136 0.5484 5.3758459414466853E-01
2R_14374829_SNP A G 0.1081 20 165 0.2268 2.1527457944123529E-01
2R_14374846_SNP G A 0.2458 44 135 0.6652 6.5612084903102075E-01
2R_14374852_SNP T A 0.06322 11 163 0.7975 7.8947902055626307E-01
2R_14374861_INS TTT T 0.0618 11 167 0.4307 4.1656316989732656E-01
2R_14374865_INS ATTTTCGTA A 0.1105 19 153 0.5259 5.1033208368182859E-01
2R_14374878_SNP C T 0.06915 13 175 0.2374 2.3008000759267633E-01
2R_14374909_SNP G C 0.4 74 111 0.7703 7.7386247829985644E-01
2R_14374955_SNP G T 0.1354 26 166 0.7623 7.6171780985722182E-01
2R_14374970_SNP A G 0.05102 10 186 0.3283 3.2451475441440913E-01
2R_14374974_SNP C T 0.366 71 123 0.3371 3.3426703798672408E-01
2R_14374998_SNP T C 0.1451 28 165 0.4522 4.4706117310772930E-01
2R_14375018_SNP T C 0.25 48 144 0.7663 7.6491705353880934E-01
2R_14375142_SNP C G 0.3093 60 134 0.6794 6.7642724083876793E-01
2R_14375176_SNP T A 0.06533 13 186 0.1663 1.6291348174094156E-01
2R_14375232_SNP A G 0.1762 34 159 0.4763 4.7557261991408761E-01
2R_14375252_SNP G A 0.3834 74 119 0.1755 1.7119746782383627E-01
2R_14375258_SNP C A 0.2751 52 137 0.2974 2.9096398297807224E-01
2R_14382797_SNP C T 0.1204 23 168 0.1407 1.3632335576683441E-01
2R_14382824_SNP T C 0.05528 11 188 0.3047 3.0248359059444607E-01
2R_14382913_SNP G A 0.1897 37 158 0.1299 1.2379378999748580E-01
2R_14382914_SNP G C 0.1846 36 159 0.1728 1.6663561065536703E-01
2R_14383105_SNP T G 0.1728 33 158 0.06967 7.6431666172398952E-02
2R_14383121_SNP C A 0.05128 10 185 0.08612 8.1810187439688792E-02
2R_14383138_SNP A T 0.4149 78 110 0.0542 6.0641537816221218E-02
2R_14383161_SNP T C 0.1846 36 159 0.1656 1.5921931567591974E-01
2R_14383163_SNP C T 0.1106 22 177 0.3438 3.3953080826090865E-01
2R_14383189_SNP A T 0.1919 38 160 0.2063 2.0499727023747061E-01
2R_14383207_SNP T G 0.06417 12 175 0.2911 2.8051283555360929E-01
2R_14383209_SNP C T 0.05319 10 178 0.1476 1.5381674905463139E-01
2R_14383229_SNP G C 0.1624 32 165 0.06743 6.4767466645160296E-02
2R_14383247_SNP T G 0.1915 36 152 0.1238 1.1975689757430708E-01
2R_14383270_SNP T A 0.1212 24 174 0.2399 2.3477619009860262E-01
2R_14383296_SNP C A 0.4323 83 109 0.07439 7.3439225908456848E-02
2R_14383299_SNP A T 0.1917 37 156 0.3944 4.0856455121393809E-01
2R_14383323_SNP A T 0.1746 33 156 0.2031 2.1278321534676081E-01
2R_14383330_SNP C G 0.1789 34 156 0.2225 2.3270383849817167E-01
2R_14383343_SNP T C 0.08854 17 175 0.7484 7.4552560778185306E-01
2R_14383347_SNP A G 0.05641 11 184 0.04464 4.1768382410679469E-02
2R_14383359_SNP C T 0.2766 52 136 0.1113 1.0431182134256056E-01
2R_14383376_SNP A T 0.3511 66 122 0.03371 3.0264715622230567E-02
2R_14383420_SNP A C 0.05025 10 189 0.09169 9.1295920503153494E-02
2R_14383441_SNP A G 0.2406 45 142 0.3381 3.2649342701001294E-01
2R_14383446_SNP G C 0.2204 41 145 0.1922 1.8498816337481094E-01
2R_14383450_SNP C T 0.2287 43 145 0.3827 3.7232229065022249E-01
2R_14383472_SNP C T 0.05102 10 186 0.6734 6.6840383673075543E-01
2R_14383492_SNP A T 0.101 20 178 0.4635 4.5949957796517960E-01
2R_14383520_SNP T C 0.228 44 149 0.3206 3.2329472078533061E-01
2R_14383665_SNP T A 0.0603 12 187 0.2372 2.3353557573832473E-01
2R_14383737_SNP A C 0.1917 37 156 0.2762 2.6698388282968533E-01
2R_14383929_DEL G GAGG 0.1277 24 164 0.3112 3.0511771319071335E-01
2R_14383953_SNP G A 0.3822 73 118 0.1554 1.4764024555697752E-01
2R_14383954_SNP T A 0.381 72 117 0.1165 1.0893302888266942E-01
2R_14383966_SNP G A 0.05584 11 186 0.8962 8.9543024089787238E-01
2R_14383970_INS CA C 0.05128 10 185 0.9479 9.4728946143397796E-01
2R_14384044_SNP G A 0.05076 10 187 0.5575 5.5323574068973214E-01
2R_14384111_SNP G T 0.1842 35 155 0.6158 6.0964772198366390E-01
2R_14384116_INS GT G 0.08333 16 176 0.4792 4.8703727028316568E-01
2R_14384117_SNP T C 0.173 32 153 0.7137 7.0640293479680438E-01
2R_14384120_SNP A G 0.08763 17 177 0.4076 4.1839014685774834E-01
2R_14384148_SNP A C 0.1582 31 165 0.5459 5.5559666480186598E-01
2R_14384354_SNP C T 0.1846 36 159 0.3497 3.6110253326645536E-01
2R_14384389_DEL A ACAGA 0.0567 11 183 0.1171 1.1287585178659931E-01
2R_14384402_SNP C T 0.4262 78 105 0.3906 3.9629123771666674E-01
2R_14384459_SNP A G 0.2926 55 133 0.507 4.9742440137152344E-01
2R_14384561_SNP T G 0.4706 88 99 0.2099 1.9874993326105406E-01
2R_14384687_SNP T A 0.1026 20 175 0.2164 2.1456345533793164E-01
2R_14384719_SNP A G 0.07179 14 181 0.3681 3.6232520934795298E-01
2R_14384825_SNP T A 0.1128 22 173 0.5163 5.1064761826196392E-01
2R_14384842_SNP A G 0.4731 88 98 0.04842 5.2757051774407419E-02
2R_14384905_SNP A C 0.455 86 103 0.3896 3.9938416589246684E-01
2R_14384930_SNP G A 0.2381 45 144 0.666 6.7715214713364080E-01
2R_14384957_SNP G C 0.1173 23 173 0.4966 4.8982179146642313E-01
2R_14384976_DEL C GAAATCGT 0.1179 23 172 0.7769 7.7624700854470041E-01
2R_14384983_SNP C T 0.05294 9 161 0.3157 2.9680149998873540E-01
2R_14385014_SNP A G 0.1406 27 165 0.422 4.1257588201316731E-01
2R_14385085_SNP A T 0.1523 30 167 0.4196 4.1412085993480885E-01
2R_14385119_SNP A C 0.065 13 187 0.3836 3.8059594658206131E-01
2R_14385132_SNP C T 0.1015 20 177 0.5515 5.6200240021506775E-01
2R_14385158_SNP T C 0.09645 19 178 0.3946 4.0721900932529476E-01
2R_14385180_SNP A G 0.1156 23 176 0.2596 2.5597981350945742E-01
2R_14385184_SNP C G 0.4815 91 98 0.109 1.2096733189524211E-01
2R_14385223_SNP A G 0.3333 64 128 0.2846 2.9620891442131703E-01
2R_14385232_SNP T A 0.3263 62 128 0.2123 2.2018423944054721E-01
2R_14385283_SNP G C 0.3194 61 130 0.8916 8.8976192243983832E-01
2R_14385295_SNP C G 0.07692 15 180 0.2944 3.0779724499203398E-01
2R_14385303_SNP A G 0.3161 61 132 0.7357 7.3273665451481462E-01
2R_14385335_SNP C T 0.1179 23 172 0.9125 9.1127888721179251E-01
2R_14385611_SNP C A 0.1128 22 173 0.2864 2.9935934527258179E-01
2R_14385612_SNP A G 0.3542 68 124 0.5712 5.6804710316742746E-01
2R_14385627_SNP A G 0.1128 22 173 0.2719 2.8519436510631146E-01
2R_14385711_SNP C G 0.4815 91 98 0.09872 1.1161158749430355E-01
2R_14385777_SNP A T 0.3684 70 120 0.5968 5.9382549026221443E-01
2R_14385817_SNP G A 0.4127 78 111 0.4093 3.9665835573587405E-01
2R_14385842_SNP A G 0.1856 36 158 0.09673 9.1252014947478921E-02
2R_14385843_SNP A G 0.1929 38 159 0.1101 1.0558709319487514E-01
2R_14385945_SNP T C 0.2031 39 153 0.2872 2.7943831838564093E-01
2R_14385965_SNP A C 0.148 29 167 0.2799 2.7268720464241647E-01
2R_14386012_SNP T C 0.342 66 127 0.5289 5.2363647139686298E-01
2R_14386026_SNP T C 0.05528 11 188 0.3377 3.3414486289448719E-01
2R_14386100_SNP T A 0.3797 71 116 0.8527 8.5288552028397457E-01
2R_14386107_SNP A G 0.171 33 160 0.4896 4.8559439056137255E-01
2R_14386118_SNP T C 0.4278 80 107 0.9022 9.0144069606479416E-01
2R_14386190_SNP A C 0.07812 15 177 0.08555 9.2576436516899618E-02
2R_14386194_SNP C T 0.08808 17 176 0.05668 6.1632510423474909E-02
2R_14386210_SNP C A 0.1323 25 164 0.2303 2.3469592651408033E-01
2R_14386214_SNP C T 0.114 22 171 0.09279 9.8672525393298849E-02
2R_14386362_SNP C T 0.05051 10 188 0.6102 6.0728752692514809E-01
2R_14386408_SNP T C 0.132 26 171 0.5879 5.8341422010970367E-01
2R_14386418_DEL T TT 0.1077 21 174 0.8 7.9901250703967341E-01
2R_14386427_SNP G A 0.484 91 97 0.9898 9.9023413546998040E-01
2R_14386439_SNP A T 0.4869 93 98 0.866 8.7170771968625249E-01
2R_14386440_DEL CTT C 0.4897 95 99 0.8742 8.8099493281454844E-01
2R_14386443_SNP G A 0.2552 49 143 0.8459 8.5051290203571606E-01
2R_14386449_SNP G T 0.4869 93 98 0.7461 7.5549770598354582E-01
2R_14386486_SNP G A 0.1005 19 170 0.527 5.2262256553304431E-01
2R_14386489_SNP T C 0.05759 11 180 0.05309 5.6858627458537314E-02
2R_14386515_SNP T C 0.1162 23 175 0.2325 2.4555500559685373E-01
2R_14386525_SNP C A 0.1313 26 172 0.5641 5.6339900391269393E-01
2R_14386532_SNP G A 0.1753 34 160 0.3722 3.6772517871871813E-01
2R_14386548_SNP T C 0.1376 26 163 0.8243 8.2410703660769324E-01
2R_14386592_SNP A G 0.1231 24 171 0.8438 8.4709941396332777E-01
2R_14386612_DEL T TCTGTT 0.09694 19 177 0.3625 3.7397136300921019E-01
2R_14386616_SNP T C 0.3772 63 104 0.9116 9.1885071761230230E-01
2R_14386625_SNP T A 0.1969 38 155 0.6536 6.6587342392599069E-01
2R_14386626_SNP G T 0.1927 37 155 0.6183 6.3001030174337669E-01
2R_14386637_SNP A G 0.07254 14 179 0.08053 8.5935850391068547E-02
2R_14386687_SNP T C 0.148 29 167 0.5102 5.0374185150389161E-01
2R_14386756_SNP A G 0.09184 18 178 0.3675 3.6116133285364704E-01
2R_14386834_SNP A G 0.07107 14 183 0.03814 4.4338914054899474E-02
2R_14386849_SNP T C 0.1667 32 160 0.6838 6.8014232906450101E-01
2R_14386990_SNP C G 0.3109 60 133 0.8963 8.9965360878340528E-01
2R_14387274_SNP G A 0.3027 56 129 0.8198 8.2347559799764625E-01
2R_14387286_SNP C T 0.4451 81 101 0.4637 4.6973180155744909E-01
2R_14387428_SNP A C 0.1658 32 161 0.4266 4.2332487467735114E-01
2R_14387442_SNP C A 0.3439 65 124 0.8396 8.4448199422330883E-01
2R_14387464_SNP G T 0.09375 18 174 0.7372 7.3335897185749954E-01
2R_14387525_SNP T G 0.4947 93 95 0.5944 6.0887074183383916E-01
2R_14387534_SNP G C 0.1015 20 177 0.5543 5.4951711536491554E-01
2R_14387544_DEL T TT 0.08122 16 181 0.4468 4.4222126163353759E-01
2R_14387729_SNP A G 0.08122 16 181 0.223 2.1755680449526116E-01
2R_14387733_SNP A T 0.1385 27 168 0.4235 4.1607227641288114E-01
2R_14387734_SNP A G 0.05155 10 184 0.4118 4.0338351969105424E-01
2R_14387752_SNP G A 0.07576 15 183 0.2719 2.6775633229816986E-01
2R_14387753_SNP C G 0.07107 14 183 0.2793 2.7397925593731176E-01
2R_14387759_SNP G A 0.0603 12 187 0.433 4.2955015632315507E-01
2R_14387760_SNP C T 0.0804 16 183 0.2237 2.2045942959474396E-01
2R_14387769_SNP T G 0.0829 16 177 0.2099 2.0318798502760405E-01
2R_14387780_SNP A G 0.0804 16 183 0.2237 2.2045942959474396E-01
2R_14387812_SNP G A 0.433 84 110 0.298 2.8940547696186447E-01
2R_14387837_SNP C T 0.1378 27 169 0.9726 9.7220164569191403E-01
2R_14387897_SNP A T 0.134 26 168 0.7026 6.9861366137414160E-01
2R_14387911_INS AA A 0.1123 21 166 0.3036 3.0041269061028086E-01
2R_14387924_SNP C T 0.06061 12 186 0.4484 4.4434711080177802E-01
2R_14387931_SNP G A 0.1302 25 167 0.7568 7.5265489118466233E-01
2R_14387954_SNP A T 0.06599 13 184 0.3842 3.7970362752245723E-01
2R_14387971_DEL TT GATATAACG 0.1111 22 176 0.6712 6.6766573989990907E-01
2R_14388003_INS TTGT T 0.05641 11 184 0.4213 4.1675516605924523E-01
2R_14388137_SNP C G 0.2938 57 137 0.3668 3.5863809561780247E-01
2R_14388144_SNP T G 0.4385 82 105 0.09252 8.4439014701779946E-02
2R_14388211_SNP A G 0.05556 11 187 0.2801 2.7809305500859716E-01
2R_14388255_DEL AA A 0.4693 84 95 0.5911 5.9040809199106381E-01
2R_14388404_SNP A C 0.09231 18 177 0.8285 8.2566288496881590E-01
2R_14388412_SNP C T 0.09694 19 177 0.8768 8.7532475222482564E-01
2R_14388425_SNP A C 0.1803 33 150 0.5239 5.1475422485403222E-01
2R_14388431_SNP C A 0.1858 34 149 0.429 4.1891673650374672E-01
2R_14388540_SNP T G 0.1327 26 170 0.9308 9.3250383838439865E-01
2R_14388558_SNP T C 0.1693 32 157 0.3418 3.3346755888159951E-01
2R_14388564_SNP C T 0.356 68 123 0.6474 6.5517108615777531E-01
2R_14388603_SNP T C 0.05584 11 186 0.05176 5.8458503910643826E-02
2R_14388721_SNP A C 0.09231 18 177 0.4659 4.6353376673089230E-01
2R_14388910_SNP T C 0.06701 13 181 0.4538 4.4917884088554960E-01
2R_14388912_SNP C T 0.4031 77 114 0.567 5.7658196937131989E-01
2R_14388920_SNP T A 0.3947 75 115 0.6791 6.8960057997036650E-01
2R_14388957_SNP C T 0.101 20 178 0.7168 7.1394793328124950E-01
2R_14388998_SNP T A 0.3763 73 121 0.7168 7.1366378755145676E-01
2R_14389014_SNP G A 0.3834 74 119 0.6744 6.7021332581173820E-01
2R_14389137_SNP T A 0.178 34 157 0.6968 7.0148048826117071E-01
2R_14389149_SNP C A 0.1875 36 156 0.5529 5.5962320665418286E-01
2R_14389175_SNP C A 0.3757 71 118 0.8547 8.5995275635103596E-01
2R_14389214_SNP A T 0.3333 59 118 0.9721 9.7139937107646701E-01
2R_14389225_SNP G A 0.4392 83 106 0.5621 5.7099492436424193E-01
2R_14389255_SNP T G 0.05528 11 188 0.315 3.1144329530806902E-01
2R_14389339_SNP A C 0.1173 23 173 0.5792 5.7439253572660853E-01
2R_14389368_SNP G T 0.1168 23 174 0.3539 3.4842467013748146E-01
2R_14389520_SNP T C 0.1624 32 165 0.8923 8.9161647642240405E-01
2R_14389736_SNP T G 0.3368 64 126 0.8802 8.7788642166603337E-01
2R_14389753_SNP T C 0.3834 74 119 0.6685 6.6614787979361223E-01
2R_14390030_SNP T C 0.4505 82 100 0.4575 4.6286244309696345E-01
2R_14390217_SNP G T 0.3011 56 130 0.7465 7.4953772199154145E-01
2R_14390231_SNP A T 0.1711 32 155 0.3501 3.5894545431420133E-01
2R_14390254_SNP T C 0.1128 22 173 0.7443 7.4050227496343157E-01
2R_14390339_SNP A G 0.2353 44 143 0.8507 8.5434393996510616E-01
2R_14390363_SNP A G 0.05051 10 188 0.2106 2.0565877726290360E-01
2R_14390421_SNP T C 0.05 10 190 0.9223 9.2181589581920320E-01
2R_14390429_SNP T C 0.06533 13 186 0.8308 8.2935575460638200E-01
2R_14390525_SNP T C 0.3602 67 119 0.938 9.3895238213969967E-01
2R_14390620_SNP C G 0.1837 36 160 0.1694 1.6390487942532850E-01
2R_14390659_SNP G T 0.3946 73 112 0.8861 8.8712196347177119E-01
2R_14390665_SNP T G 0.1111 22 176 0.6411 6.3729265251690526E-01
2R_14390684_SNP C G 0.2979 56 132 0.7863 7.8934409175860898E-01
2R_14390729_DEL G AATAT 0.05612 11 185 0.111 1.1121410275078092E-01
2R_14390749_SNP T C 0.3474 66 124 0.7603 7.6485409412840322E-01
2R_14390784_SNP A G 0.1515 30 168 0.3813 3.7599815690078464E-01
2R_14390810_SNP C T 0.371 69 117 0.8785 8.8017288277339201E-01
2R_14390853_SNP C T 0.2041 40 156 0.456 4.5069184335846491E-01
2R_14390855_SNP C T 0.2081 41 156 0.5841 5.7890445506938226E-01
2R_14390873_SNP G A 0.1162 23 175 0.2142 2.1117127120085488E-01
2R_14390886_SNP A G 0.1162 23 175 0.4285 4.2428194547153841E-01
2R_14390921_DEL A AACAGCAATATTTA 0.07812 15 177 0.2415 2.3263286852372855E-01
2R_14391039_SNP A G 0.4233 80 109 0.286 2.9807030906205878E-01
2R_14391042_SNP A G 0.4171 78 109 0.3215 3.3232720062400567E-01
2R_14391061_SNP G A 0.4263 81 109 0.2414 2.5143125074631500E-01
2R_14391097_SNP C G 0.4271 82 110 0.2823 2.9557189199911282E-01
2R_14391136_SNP C T 0.08163 16 180 0.7203 7.2068573746051789E-01
2R_14391137_SNP G A 0.4241 81 110 0.191 2.0355124322499751E-01
2R_14391191_SNP C T 0.369 69 118 0.4762 4.8373477369797602E-01
2R_14391232_SNP C A 0.3704 70 119 0.3843 3.9675759287142687E-01
2R_14391237_SNP T C 0.3598 68 121 0.4214 4.3345620256799888E-01
2R_14391248_SNP G C 0.3617 68 120 0.3914 4.0361508468860940E-01
2R_14391255_SNP C T 0.3617 68 120 0.4041 4.1541026362879629E-01
2R_14391277_SNP C A 0.4681 88 100 0.4491 4.5983610305544353E-01
2R_14391301_SNP C T 0.3736 68 114 0.3488 3.5164221290421838E-01
2R_14391410_SNP A C 0.4316 82 108 0.1707 1.8293974399606205E-01
2R_14391432_SNP G C 0.4339 82 107 0.176 1.9049593749622395E-01
2R_14391451_SNP A T 0.06667 13 182 0.2811 2.7760976485046618E-01
2R_14391470_SNP T C 0.4332 81 106 0.209 2.1730250338806811E-01
2R_14391493_SNP T G 0.4398 84 107 0.2292 2.3992852565547984E-01
2R_14391506_SNP T A 0.4346 83 108 0.2349 2.4586608636690599E-01
2R_14391553_SNP A G 0.4531 87 105 0.4533 4.6449116828901915E-01
2R_14391571_SNP A T 0.4579 87 103 0.4961 5.0670470589864958E-01
2R_14391575_SNP G A 0.4555 87 104 0.3894 4.0311459771082192E-01
2R_14391584_SNP A G 0.4607 88 103 0.4575 4.6777952036046511E-01
2R_14391586_SNP T A 0.4579 87 103 0.4669 4.7587717679601105E-01
2R_14391605_SNP A C 0.4503 86 105 0.4751 4.8505185625701297E-01
2R_14391607_SNP T C 0.4632 88 102 0.4205 4.3056097897634160E-01
2R_14391620_SNP T C 0.07692 15 180 0.6367 6.3441878363697923E-01
2R_14391642_SNP C T 0.4375 84 108 0.7547 7.6168178377530382E-01
2R_14391647_SNP G T 0.4202 79 109 0.5484 5.5895199510227345E-01
2R_14391650_SNP C T 0.4316 82 108 0.1512 1.6165224516126087E-01
2R_14391663_SNP T G 0.4316 82 108 0.6793 6.8662356855653051E-01
2R_14391667_SNP G A 0.4271 82 110 0.7019 7.0887181892613749E-01
2R_14391672_SNP A G 0.4346 83 108 0.7057 7.1181842480498592E-01
2R_14391680_SNP C A 0.4346 83 108 0.7057 7.1181842480498592E-01
2R_14391688_SNP G C 0.4385 82 105 0.6023 6.0841767203129538E-01
2R_14391696_DEL ACA A 0.4339 82 107 0.6488 6.5516004544692819E-01
2R_14391712_SNP T G 0.4323 83 109 0.7034 7.1028534801811438E-01
2R_14391713_SNP T C 0.4323 83 109 0.7034 7.1028534801811438E-01
2R_14391719_SNP T C 0.4339 82 107 0.5596 5.7047804834750493E-01
2R_14391734_SNP C T 0.1206 24 175 0.1721 1.6832714767636825E-01
2R_14391737_SNP T C 0.4124 80 114 0.8879 8.9114648473669456E-01
2R_14391793_SNP C T 0.4868 92 97 0.3778 3.8710037382670526E-01
2R_14391796_SNP T C 0.4764 91 100 0.4103 4.2175864211035130E-01
2R_14392003_SNP C T 0.1508 30 169 0.6262 6.2312984297278207E-01
2R_14392057_SNP C T 0.4974 95 96 0.7021 7.0889302690540723E-01
2R_14392060_SNP C T 0.4974 94 95 0.7575 7.6409499490146604E-01
2R_14392112_SNP T C 0.3191 60 128 0.9343 9.3609979386069542E-01
2R_14392204_SNP T C 0.3264 63 130 0.5141 5.2319237859714951E-01
2R_14392207_SNP A G 0.3177 61 131 0.6025 6.1012830236529192E-01
2R_14392216_SNP A G 0.1615 31 161 0.336 3.4876310313201153E-01
2R_14392228_SNP A G 0.08602 16 170 0.1473 1.4136987760253106E-01
2R_14392264_SNP T C 0.3093 60 134 0.3453 3.5747793908190595E-01
2R_14392292_SNP T C 0.3542 68 124 0.6579 6.6577843487651145E-01
2R_14392297_SNP C T 0.4895 93 97 0.9645 9.6559299235905560E-01
2R_14392307_SNP C T 0.3958 76 116 0.9265 9.2805269640279775E-01
2R_14392311_SNP T C 0.3421 65 125 0.6716 6.7679423399462468E-01
2R_14392312_SNP C T 0.1005 19 170 0.6013 5.9511182106713911E-01
2R_14392340_SNP G T 0.4385 82 105 0.8137 8.1612039914606127E-01
2R_14392355_DEL A ATA 0.06 12 188 0.2912 2.8818235006304660E-01
2R_14392362_SNP T A 0.4894 92 96 0.8893 8.9198312526161949E-01
2R_14392375_SNP T C 0.4842 92 98 0.8786 8.8120702558385788E-01
2R_14392376_SNP C G 0.2953 57 136 0.4883 4.9634692435105521E-01
2R_14392394_SNP C A 0.1357 27 172 0.144 1.4056143140777677E-01
2R_14392525_SNP T A 0.05076 10 187 0.3032 2.9756241968131270E-01
2R_14392565_SNP G A 0.08122 16 181 0.2247 2.1986848019342398E-01
2R_14392575_SNP A C 0.06061 12 186 0.1653 1.6141114493617281E-01
2R_14392576_SNP T C 0.06061 12 186 0.1653 1.6141114493617281E-01
2R_14392580_SNP A G 0.09137 18 179 0.8276 8.2525407354818481E-01
2R_14392621_SNP G A 0.05102 10 186 0.6214 6.1675827262412763E-01
2R_14392730_SNP A G 0.09137 18 179 0.7478 7.4453086666022772E-01
2R_14392736_SNP A G 0.1649 32 162 0.7872 7.8539278748612196E-01
2R_14392779_SNP T C 0.1939 38 158 0.5161 5.1045087670183797E-01
2R_14392782_SNP G C 0.3711 72 122 0.4698 4.7927159233372185E-01
2R_14392813_SNP G C 0.09278 18 176 0.9317 9.3080444172585164E-01
2R_14392867_SNP T C 0.1503 29 164 0.3397 3.5584451209053058E-01
2R_14392938_SNP C G 0.1414 28 170 0.7071 7.0439902573361513E-01
2R_14392992_SNP G A 0.2316 44 146 0.5486 5.4172424084180448E-01
2R_14393126_SNP C A 0.1198 23 169 0.6232 6.1793425410194558E-01
2R_14393173_SNP T C 0.07179 14 181 0.4931 4.8652510964463225E-01
2R_14393184_SNP A C 0.07254 14 179 0.498 4.8931378019689320E-01
2R_14393292_SNP G A 0.06701 13 181 0.4439 4.3760676482197369E-01
2R_14393351_SNP A G 0.08718 17 178 0.7136 7.0950090510882147E-01
2R_14393370_SNP G A 0.4031 77 114 0.6037 6.1268982211081213E-01
2R_14393384_SNP C G 0.2857 56 140 0.2976 3.1008763712787291E-01
2R_14393422_SNP C G 0.1735 34 162 0.2022 2.0941503247511151E-01
2R_14393436_SNP T G 0.0829 16 177 0.765 7.6260472767617848E-01
2R_14394170_SNP T C 0.3529 66 121 0.7305 7.3616180218895966E-01
2R_14394421_SNP G T 0.1316 25 165 0.8113 8.0845685672858802E-01
2R_14394434_SNP G A 0.4286 81 108 0.2481 2.5663867965145248E-01
2R_14394452_SNP G T 0.134 26 168 0.6909 6.9743735787911310E-01
2R_14394559_SNP C A 0.1077 21 174 0.9404 9.4205473684071539E-01
2R_14394575_SNP G A 0.2105 40 150 0.5461 5.4373869863279056E-01
2R_14394578_SNP G A 0.06061 12 186 0.5113 5.0677388376380494E-01
2R_14394588_SNP G C 0.2827 54 137 0.4466 4.4025590513107238E-01
2R_14394594_SNP T G 0.2176 42 151 0.7668 7.6423618441109631E-01
2R_14394595_SNP A C 0.2135 41 151 0.7532 7.4992413575306260E-01
2R_14394668_SNP G A 0.134 26 168 0.7906 7.9654461622478234E-01
2R_14394685_SNP G C 0.1316 25 165 0.9082 9.0655090300377972E-01
2R_14394796_SNP T C 0.4346 83 108 0.465 4.7147811506933168E-01
2R_14394943_SNP A G 0.3161 61 132 0.5802 5.7297077460343027E-01
2R_14395103_SNP C G 0.06061 12 186 0.712 7.0897002947645715E-01
2R_14395246_DEL C CTGTAACTGC 0.4084 78 113 0.7253 7.1973585666901863E-01
2R_14395350_SNP G C 0.3673 72 124 0.851 8.5243554622136197E-01
2R_14395376_SNP A G 0.3788 75 123 0.7003 6.9734788877215226E-01
2R_14395383_SNP T A 0.1094 21 171 0.3682 3.6166317034002116E-01
2R_14395384_SNP C T 0.1 19 171 0.4926 4.8546109709018126E-01
2R_14395410_SNP A G 0.08854 17 175 0.2953 2.8879495657823040E-01
2R_14395445_SNP C T 0.3459 64 121 0.938 9.3679803392146344E-01
2R_14395455_SNP G A 0.05208 10 182 0.723 7.1939582436253313E-01
2R_14395459_SNP T C 0.05236 10 181 0.722 7.1760163163966040E-01
2R_14395476_SNP C A 0.06701 13 181 0.7771 7.7624960788731157E-01
2R_14395477_SNP A T 0.08163 16 180 0.7151 7.1159957668876106E-01
2R_14395521_SNP T G 0.07487 14 173 0.6021 5.9627449448047098E-01
2R_14395527_SNP A T 0.08421 16 174 0.8669 8.6498952236464255E-01
2R_14395557_SNP A C 0.1379 24 150 0.7635 7.5370127286434174E-01
2R_14395559_SNP T A 0.07614 15 182 0.8294 8.2831223715756697E-01
2R_14395562_SNP T A 0.129 24 162 0.739 7.3514794215430412E-01
2R_14395567_SNP C T 0.1111 21 168 0.9168 9.1570385023368839E-01
2R_14395580_SNP A G 0.1105 21 169 0.8992 8.9734041108750162E-01
2R_14395582_SNP G A 0.08995 17 172 0.8445 8.4116027166637131E-01
2R_14395586_SNP A G 0.08947 17 173 0.8443 8.4140391522888525E-01
2R_14395614_SNP C T 0.06349 12 177 0.6349 6.2816331766053335E-01
2R_14395654_SNP C T 0.07368 14 176 0.977 9.7657939992143472E-01
2R_14395671_SNP G T 0.1053 20 170 0.4459 4.3875016796107869E-01
2R_14396003_SNP G T 0.07107 14 183 0.2578 2.5233471315138534E-01
2R_14396020_SNP T G 0.3846 75 120 0.4996 4.9357006879927845E-01
2R_14396035_SNP T C 0.05076 10 187 0.6427 6.3843603023319839E-01
2R_14396042_SNP A G 0.1128 22 173 0.9952 9.9507719118084781E-01
2R_14396066_SNP A G 0.1088 21 172 0.7182 7.1532452732570728E-01
2R_14396111_SNP C T 0.3814 74 120 0.9687 9.6818156520457643E-01
2R_14396126_SNP G C 0.3757 71 118 0.5504 5.3922130537724078E-01
2R_14396156_SNP T C 0.2251 43 148 0.9943 9.9420709618606118E-01
2R_14396259_SNP C T 0.3102 58 129 0.9703 9.7126436065363408E-01
2R_14396327_SNP T C 0.06 12 188 0.7333 7.3171036884790763E-01
2R_14396379_SNP A G 0.1146 22 170 0.9963 9.9626731752486120E-01
2R_14396405_DEL A AA 0.1311 24 159 0.7877 7.9127052883556459E-01
2R_14396424_SNP T C 0.07071 14 184 0.7644 7.6194166969725197E-01
2R_14396447_SNP G C 0.2304 44 147 0.9309 9.3396479360427265E-01
2R_14396484_SNP C T 0.05076 10 187 0.555 5.5437726685646060E-01
2R_14396521_SNP T A 0.08854 17 175 0.9269 9.2527135832778218E-01
2R_14396529_SNP A C 0.07179 14 181 0.444 4.3726970274469201E-01
2R_14396546_SNP C T 0.06122 12 184 0.4798 4.7844170280444864E-01
2R_14396551_SNP A C 0.06186 12 182 0.4722 4.7141386140421149E-01
2R_14396553_SNP T A 0.06122 12 184 0.4798 4.7844170280444864E-01
2R_14396558_SNP T C 0.0567 11 183 0.7833 7.8288001698006060E-01
2R_14396559_SNP T G 0.1088 21 172 0.06564 6.3271751442468202E-02
2R_14396562_SNP T A 0.06633 13 183 0.2191 2.1268589331521193E-01
2R_14396568_SNP G A 0.06599 13 184 0.215 2.0955091545646387E-01
2R_14396572_SNP A C 0.0603 12 187 0.5082 5.0449435996772563E-01
2R_14396573_SNP T C 0.1967 36 147 0.3839 4.2738495313599312E-01
2R_14396584_SNP T C 0.1168 23 174 0.0156 1.4609866878145347E-02
2R_14396586_SNP A C 0.0603 12 187 0.1879 1.8401791383012567E-01
2R_14396602_SNP C A 0.1795 35 160 0.3464 3.4139931126343626E-01
2R_14396603_SNP T A 0.05556 11 187 0.2749 2.7057657765867460E-01
2R_14396612_SNP T A 0.1154 21 161 0.06942 6.2150517348954562E-02
2R_14396617_DEL A AAGACTCAAA 0.1071 21 175 0.06118 5.7846769867992399E-02
2R_14396623_SNP T C 0.06358 11 162 0.2519 2.3174207652142964E-01
2R_14396629_SNP C G 0.1077 21 174 0.08129 7.7547675061427138E-02
2R_14396650_SNP T C 0.4759 89 98 0.8977 8.9908171076917398E-01
2R_14396656_DEL T TA 0.06218 12 181 0.3103 3.0185796512820384E-01
2R_14396702_SNP G C 0.1518 29 162 0.7628 7.5850559760161684E-01
2R_14396942_SNP C T 0.05051 10 188 0.07085 6.8117280533494334E-02
2R_14397067_SNP T C 0.0829 16 177 0.4027 4.0119835579187768E-01
2R_14397077_SNP T G 0.1518 29 162 0.4133 4.3380073804234798E-01
2R_14397205_SNP G A 0.1128 22 173 0.4053 3.9875997708593613E-01
2R_14397215_SNP A G 0.262 49 138 0.3947 4.0324348612093119E-01
2R_14397218_SNP C A 0.1694 31 152 0.9571 9.5875115852033355E-01
2R_14397227_SNP G A 0.1436 28 167 0.5349 5.2823819767942959E-01
2R_14397228_SNP T G 0.148 29 167 0.3689 3.6112038502142296E-01
2R_14397229_SNP G A 0.1828 34 152 0.4265 4.3368948887322922E-01
2R_14397243_SNP G T 0.1809 34 154 0.3503 3.6055066992315921E-01
2R_14397272_SNP A G 0.1327 26 170 0.6327 6.2755083447042614E-01
2R_14397275_SNP A G 0.4497 85 104 0.8229 8.2716495070147666E-01
2R_14397278_SNP T C 0.3102 58 129 0.7689 7.6388699448799036E-01
2R_14397279_SNP G A 0.4468 84 104 0.799 8.0382980667927828E-01
2R_14397283_SNP G A 0.05556 11 187 0.7175 7.1751602851786567E-01
2R_14397293_SNP T C 0.1799 34 155 0.6065 6.1796013678598549E-01
2R_14397297_SNP C T 0.4497 85 104 0.8665 8.6970048364612262E-01
2R_14397307_SNP T A 0.4468 84 104 0.7877 7.9380631273973501E-01
2R_14397308_SNP G A 0.4516 84 102 0.7629 7.6830437905472260E-01
2R_14397344_INS ATA A 0.2707 49 132 0.61 6.1348616314030846E-01
2R_14397355_DEL CAA C 0.4202 79 109 0.8487 8.5335025133513653E-01
2R_14397359_DEL TGAAGATTAATACA T 0.4293 82 109 0.6765 6.8424381790394273E-01
2R_14397386_SNP C A 0.3797 71 116 0.9012 9.0298451694964799E-01
2R_14397396_DEL TGACTACT T 0.06122 12 184 0.3512 3.4508965294561300E-01
2R_14397406_DEL TGATA T 0.06091 12 185 0.3492 3.4436192389486919E-01
2R_14397414_DEL GAC G 0.06091 12 185 0.3492 3.4436192389486919E-01
2R_14397420_SNP T G 0.171 33 160 0.3142 3.2791553458324452E-01
2R_14397428_SNP A T 0.0603 12 187 0.764 7.6194858061368809E-01
2R_14397453_SNP T C 0.2984 57 134 0.6413 6.4908053520270648E-01
2R_14397465_SNP T G 0.06091 12 185 0.8014 8.0083178285905965E-01
2R_14397507_SNP A G 0.1327 26 170 0.3138 3.0885703374420559E-01
2R_14397509_SNP A C 0.06509 11 158 0.2542 2.4031944707762132E-01
2R_14397523_SNP A G 0.07568 14 171 0.2055 1.9530482458325238E-01
2R_14397690_SNP A C 0.06122 12 184 0.3795 3.9314170141907567E-01
2R_14397697_SNP T G 0.06154 12 183 0.3643 3.7777970967533836E-01
2R_14397712_SNP T C 0.3158 60 130 0.3608 3.7165841478934269E-01
2R_14397718_SNP A C 0.2798 54 139 0.6473 6.4210787054504248E-01
2R_14397767_SNP A T 0.2995 59 138 0.06521 6.1983139393070007E-02
2R_14397768_SNP T C 0.2732 53 141 0.9865 9.8635646639917718E-01
2R_14397796_SNP C G 0.268 52 142 0.964 9.6353498877377330E-01
2R_14397873_SNP T C 0.2356 45 146 0.5813 5.8657987525423061E-01
2R_14397978_SNP G T 0.4216 78 107 0.312 3.0078591360141027E-01
2R_14398029_SNP C T 0.1429 27 162 0.872 8.6864835239182070E-01
2R_14398080_SNP T G 0.1031 20 174 0.6393 6.3561328889890034E-01
2R_14398157_SNP C T 0.05155 10 184 0.8926 8.9164147180395559E-01
2R_14398205_SNP A G 0.1958 37 152 0.7992 7.9673964613941894E-01
2R_14398298_SNP G T 0.2486 44 133 0.4333 4.1807035538036208E-01
2R_14398300_SNP A T 0.2579 49 141 0.48 4.8075623203759699E-01
2R_14398330_SNP C G 0.2421 46 144 0.3422 3.2936249076174906E-01
2R_14398409_SNP G A 0.2296 45 151 0.1664 1.6029962273546372E-01
2R_14398461_SNP C G 0.05291 10 179 0.4096 4.0250307427407661E-01
2R_14398543_SNP A T 0.1702 32 156 0.7107 7.0399427837612860E-01
2R_14398622_SNP A T 0.07254 14 179 0.5485 5.4387340240298532E-01
2R_14398640_SNP A G 0.05155 10 184 0.2744 2.6719069118604466E-01
2R_14398664_SNP A G 0.06218 12 181 0.5069 4.9924631868783143E-01
2R_14398671_INS AA A 0.08021 15 172 0.7653 7.6026848359883226E-01
2R_14398833_SNP A G 0.254 48 141 0.3399 3.3312074473687925E-01
2R_14398876_SNP A G 0.1658 31 156 0.5424 5.3921317427058102E-01
2R_14398881_SNP A T 0.1217 23 166 0.927 9.2690823421000179E-01
2R_14398939_SNP A T 0.05584 11 186 0.2392 2.3363126046923655E-01
2R_14399008_SNP G C 0.1094 21 171 0.9167 9.1561963037135929E-01
2R_14399122_SNP G A 0.1122 22 174 0.6849 6.8071520173468547E-01
2R_14399150_SNP T C 0.125 21 147 0.932 9.3715805302630373E-01
2R_14399164_SNP G C 0.1437 24 143 0.8898 8.9979535458673299E-01
2R_14399167_SNP T C 0.05882 10 160 0.4394 4.7762760849235042E-01
2R_14399177_SNP C A 0.1327 26 170 0.3833 3.7596906019398124E-01
2R_14399191_SNP T G 0.2383 46 147 0.4233 4.1451386843941940E-01
2R_14399205_SNP T A 0.1875 33 143 0.5919 5.8013178799465237E-01
2R_14399208_SNP G A 0.2474 47 143 0.4312 4.2340597613000852E-01
2R_14399219_SNP G T 0.2718 53 142 0.6382 6.3232053271576139E-01
2R_14399226_INS AA A 0.08947 17 173 0.434 4.2914819224505352E-01
2R_14399249_SNP G T 0.1179 23 172 0.3646 3.5779706703588987E-01
2R_14399255_SNP G A 0.05025 10 189 0.5356 5.3276083541362806E-01
2R_14399278_SNP G C 0.151 29 163 0.7446 7.3859283834580092E-01
2R_14399291_SNP C T 0.1546 30 164 0.5673 5.5908995190482358E-01
2R_14399446_SNP C T 0.1179 23 172 0.5501 5.4302891333997849E-01
2R_14399520_SNP G A 0.3011 56 130 0.7588 7.5591372539122537E-01
2R_14399673_SNP A T 0.07614 15 182 0.1014 9.8688511646626953E-02
2R_14399675_SNP T G 0.06218 12 181 0.9192 9.1747853196637152E-01
2R_14399715_SNP A G 0.07937 15 174 0.6228 6.1761187262774386E-01
2R_14399718_SNP G C 0.08205 16 179 0.1541 1.4805003414821027E-01
2R_14399724_SNP A G 0.08947 17 173 0.5335 5.2567719528621204E-01
2R_14399740_SNP C A 0.06111 11 169 0.9234 9.2129995391631525E-01
2R_14399900_SNP A C 0.2043 38 148 0.3464 3.3568186546341061E-01
2R_14399912_SNP G A 0.1378 27 169 0.362 3.5437764768826596E-01
2R_14399966_SNP T A 0.1633 32 164 0.9219 9.2076427484760848E-01
2R_14399974_SNP T C 0.159 31 164 0.9052 9.0438982287000935E-01
2R_14399978_SNP A T 0.1947 37 153 0.4962 4.8984626205128901E-01
2R_14399980_SNP C A 0.1546 30 164 0.937 9.3577834306661856E-01
2R_14400004_SNP A G 0.05 10 190 0.8048 8.0360762208341951E-01
2R_14400007_SNP G A 0.07614 15 182 0.7486 7.4680701788836856E-01
2R_14400010_SNP G A 0.07692 15 180 0.7591 7.5654979028296121E-01
2R_14400026_SNP A T 0.08122 16 181 0.5406 5.3623119703715205E-01
2R_14400040_SNP T C 0.1117 21 167 0.8169 8.1454318569255912E-01
2R_14400041_DEL TC T 0.1309 25 166 0.6897 6.8677200007387385E-01
2R_14400047_DEL TC T 0.1813 35 158 0.8109 8.0969966741999255E-01
2R_14400053_SNP T A 0.1123 21 166 0.9173 9.1544354773898162E-01
2R_14400054_SNP C T 0.1436 28 167 0.743 7.4098064394856067E-01
2R_14400068_SNP A G 0.1134 22 172 0.6888 6.8774149787752115E-01
2R_14400076_SNP T C 0.1106 22 177 0.7405 7.3836891560294426E-01
2R_14400080_SNP A G 0.1111 22 176 0.7525 7.5009029250115511E-01
2R_14400091_SNP A C 0.102 20 176 0.8034 8.0087275365114363E-01
2R_14400098_SNP A G 0.05155 10 184 0.8446 8.4395151020619752E-01
2R_14400103_SNP T C 0.1135 21 164 0.8799 8.7647009429457934E-01
2R_14400106_SNP G T 0.05 10 190 0.8048 8.0360762208341951E-01
2R_14400107_SNP A T 0.05 10 190 0.8048 8.0360762208341951E-01
2R_14400109_INS AGA A 0.05025 10 189 0.8005 7.9879536416061125E-01
2R_14400114_SNP T C 0.1231 24 171 0.6955 6.9101741729707866E-01
2R_14400116_SNP T C 0.1036 20 173 0.7757 7.7243612245859772E-01
2R_14400135_SNP T A 0.1771 34 158 0.7197 7.1358902985647088E-01
2R_14400188_SNP T A 0.05155 10 184 0.2187 2.1090810187637321E-01
2R_14400361_SNP A C 0.383 72 116 0.3541 3.6607065151347729E-01
2R_14400397_SNP C G 0.05128 10 185 0.5911 5.8918451761757396E-01
2R_14400601_SNP A T 0.09195 16 158 0.2861 3.2908750327492642E-01
2R_14400670_SNP C A 0.1077 21 174 0.4164 4.0784277829295301E-01
2R_14400741_SNP T C 0.101 20 178 0.9879 9.8822352888566500E-01
2R_14400750_INS AA A 0.2694 52 141 0.9104 9.0912786695440428E-01
2R_14400763_SNP A T 0.2526 48 142 0.9101 9.0806757642318048E-01
2R_14400765_SNP G C 0.2718 53 142 0.8313 8.2924055613544345E-01
2R_14400768_INS TC T 0.2732 53 141 0.9865 9.8629795714812907E-01
2R_14400782_SNP A G 0.1347 26 167 0.9207 9.1918473895046060E-01
2R_14400783_SNP T A 0.1385 27 168 0.9159 9.1479394063615649E-01
2R_14400786_SNP A G 0.1295 25 168 0.8951 8.9365103475182617E-01
2R_14400787_SNP T C 0.09184 18 178 0.9254 9.2431074860067253E-01
2R_14400808_SNP C A 0.08205 16 179 0.5766 5.7109444386934582E-01
2R_14400826_SNP T G 0.228 44 149 0.9926 9.9243687386080970E-01
2R_14400840_SNP G A 0.08808 17 176 0.8765 8.7432940181325480E-01
2R_14400886_SNP G C 0.1117 21 167 0.7083 7.0073713017008976E-01
2R_14400888_SNP A T 0.1117 21 167 0.7083 7.0073713017008976E-01
2R_14400908_SNP A G 0.1128 22 173 0.7662 7.6259310040493555E-01
2R_14400923_SNP T A 0.08808 17 176 0.8953 8.9341680669496693E-01
2R_14400926_SNP C T 0.08808 17 176 0.9389 9.3832793249054280E-01
2R_14400933_SNP C T 0.1192 23 170 0.6952 6.8990854835454885E-01
2R_14400936_SNP A T 0.1179 23 172 0.6661 6.6106013674202191E-01
2R_14400944_SNP C T 0.1818 30 135 0.4317 4.7889370499868145E-01
2R_14400955_SNP T C 0.1134 22 172 0.589 5.8242750235669372E-01
2R_14400966_SNP A G 0.1066 21 176 0.6212 6.1769346573876638E-01
2R_14400973_SNP G A 0.1061 21 177 0.603 5.9983229398896154E-01
2R_14400975_SNP A G 0.1204 23 168 0.5414 5.3733242847176821E-01
2R_14400988_SNP T C 0.1604 30 157 0.6582 6.5025458147589688E-01
2R_14400990_SNP T C 0.2618 50 141 0.9467 9.4587411538030641E-01
2R_14400996_SNP G A 0.1648 30 152 0.9276 9.2603449485802547E-01
2R_14401160_SNP C A 0.07568 14 171 0.3506 3.3973650716140347E-01
2R_14401213_SNP A G 0.1176 22 165 0.7954 7.9053012706332582E-01
2R_14401219_SNP G C 0.1183 22 164 0.8679 8.6455491800373097E-01
2R_14401220_SNP G C 0.1189 22 163 0.8111 8.0564946292531969E-01
2R_14401235_SNP T G 0.2246 42 145 0.8272 8.2336440768961261E-01
2R_14401243_SNP A G 0.09845 19 174 0.6394 6.3465259073965175E-01
2R_14401297_SNP A T 0.09424 18 173 0.5029 4.9878070632539151E-01
2R_14401306_SNP T A 0.1749 32 151 0.3339 3.2694505965002396E-01
2R_14401308_SNP C T 0.09845 19 174 0.6394 6.3465259073965175E-01
2R_14401315_SNP C T 0.09896 19 173 0.6471 6.4169513506822728E-01
2R_14401316_SNP T A 0.09375 18 174 0.5328 5.2637934692677446E-01
2R_14401320_SNP A C 0.1311 24 159 0.4404 4.3263667395607874E-01
2R_14401327_SNP C T 0.173 32 153 0.32 3.1056483987734462E-01
2R_14401353_SNP C T 0.1 19 171 0.675 6.6961882665363182E-01
2R_14401358_SNP A G 0.1429 24 144 0.5632 5.4570783206377338E-01
2R_14401361_SNP A G 0.0829 16 177 0.7022 6.9877149094114788E-01
2R_14401366_SNP T G 0.2376 43 138 0.8919 8.8881334043844284E-01
2R_14401375_SNP G A 0.07812 15 177 0.9077 9.0661371283065306E-01
2R_14401388_MNP CCTT GTAA 0.1093 20 163 0.6132 6.0582148751251841E-01
2R_14401394_SNP A T 0.2228 41 143 0.7565 7.5167194166438922E-01
2R_14401395_SNP A T 0.227 42 143 0.8759 8.7326045019798204E-01
2R_14401410_SNP T C 0.2204 41 145 0.8834 8.8102607359583651E-01
2R_14401411_SNP G T 0.07895 15 175 0.5877 5.8168391138426001E-01
2R_14401422_SNP G A 0.06878 13 176 0.9401 9.3887339589144392E-01
2R_14401424_SNP T A 0.07447 14 174 0.8953 8.9327646351586054E-01
2R_14401426_SNP A G 0.07772 15 178 0.6329 6.2824441785725738E-01
2R_14401427_SNP T A 0.1344 25 161 0.5041 4.9795150398213983E-01
2R_14401435_SNP A G 0.1098 18 146 0.5004 4.7933823433792477E-01
2R_14401440_SNP T C 0.3158 60 130 0.6571 6.5334259584300891E-01
2R_14401443_SNP T A 0.05263 10 180 0.7857 7.8273318305442741E-01
2R_14401445_DEL A AAA 0.07216 14 180 0.886 8.8397880539819296E-01
2R_14401453_SNP G T 0.3158 60 130 0.5614 5.5543780924909214E-01
2R_14401456_SNP G A 0.1206 24 175 0.39 3.8591074901911404E-01
2R_14401465_SNP A T 0.3175 60 129 0.9382 9.3757873052930352E-01
2R_14401474_SNP C T 0.148 29 167 0.6843 6.8009715830977724E-01
2R_14401493_SNP C G 0.1554 30 163 0.5962 5.8915711972304852E-01
2R_14401496_SNP C T 0.1042 20 172 0.6334 6.2686890182893285E-01
2R_14401497_SNP C A 0.1168 23 174 0.4516 4.4593068739465214E-01
2R_14401513_SNP T A 0.1047 20 171 0.6201 6.1297136323217138E-01
2R_14401516_SNP G A 0.3172 59 127 0.6467 6.3871822321668936E-01
2R_14401519_SNP A G 0.2 37 148 0.2915 2.7943478885567785E-01
2R_14401527_SNP A T 0.1053 20 170 0.7794 7.7448360294269070E-01
2R_14401545_SNP C A 0.1562 30 162 0.3718 3.6585674159821402E-01
2R_14401553_SNP G A 0.3229 62 130 0.6158 6.1178973526463931E-01
2R_14401566_SNP A G 0.3141 60 131 0.4639 4.5686477850483764E-01
2R_14401567_SNP T C 0.3158 60 130 0.4713 4.6312079933524120E-01
2R_14401572_SNP T C 0.1436 28 167 0.2486 2.4068606117609759E-01
2R_14401575_SNP G T 0.288 53 131 0.6435 6.3053574299046911E-01
2R_14401581_SNP C T 0.1053 20 170 0.8366 8.3341964221989728E-01
2R_14401597_SNP A T 0.3194 61 130 0.5233 5.1626040851815558E-01
2R_14401602_SNP A G 0.07576 15 183 0.3227 3.1747658750411367E-01
2R_14401604_SNP A G 0.1543 29 159 0.8575 8.5533328167179290E-01
2R_14401607_SNP C T 0.3155 59 128 0.7232 7.2181596030065998E-01
2R_14401636_SNP T C 0.1623 31 160 0.8138 8.1167145712670818E-01
2R_14401650_SNP G A 0.164 31 158 0.8205 8.1752830503243512E-01
2R_14401680_DEL T TGTACTTTCAATG 0.2834 53 134 0.6418 6.3655665959638363E-01
2R_14401703_SNP G T 0.2895 55 135 0.5044 5.0244458449211282E-01
2R_14401716_SNP T A 0.2926 55 133 0.6003 5.9687867676909279E-01
2R_14401724_SNP T A 0.2963 56 133 0.513 5.0954211117435178E-01
2R_14401726_SNP A G 0.291 55 134 0.6293 6.2476606689610426E-01
2R_14401727_SNP C G 0.1186 23 171 0.303 2.9693647775646581E-01
2R_14401781_SNP A C 0.2872 54 134 0.5512 5.4505765825312991E-01
2R_14401851_SNP T G 0.1615 31 161 0.2074 1.9973309350571489E-01
2R_14402210_SNP A C 0.2872 56 139 0.5472 5.4334993290960387E-01
2R_14402453_SNP T G 0.07692 13 156 0.5464 5.8393099678510541E-01
2R_14402455_SNP G T 0.1243 22 155 0.8213 8.3851845232176081E-01
2R_14402495_SNP T C 0.07538 15 184 0.9427 9.4222033428345964E-01
2R_14402619_SNP T A 0.09137 18 179 0.2472 2.4135184901743112E-01
2R_14402736_SNP G A 0.07538 15 184 0.3051 3.0170844503303862E-01
2R_14402775_SNP T C 0.08718 17 178 0.5443 5.3688463916039941E-01
2R_14402800_SNP A G 0.08081 16 182 0.603 5.9922223638255301E-01
2R_14402838_SNP T C 0.06667 13 182 0.3781 3.7089563723965990E-01
2R_14402843_SNP C T 0.07614 15 182 0.3038 2.9799300674276352E-01
2R_14402850_SNP G C 0.3495 65 121 0.4598 4.5175609635409486E-01
2R_14402859_SNP C G 0.08947 17 173 0.958 9.5752175511681648E-01
2R_14402877_SNP C T 0.1436 27 161 0.8863 8.8281166365622599E-01
2R_14402941_SNP T G 0.246 46 141 0.8741 8.7563864039856032E-01
2R_14402957_SNP A G 0.2263 43 147 0.5955 6.0048630248668622E-01
2R_14402965_SNP G C 0.356 68 123 0.9726 9.7325050571410032E-01
2R_14402981_SNP A G 0.2359 46 149 0.6733 6.8031919506340166E-01
2R_14402983_SNP C A 0.07216 14 180 0.4411 4.3657721411403694E-01
2R_14403039_SNP G A 0.08466 16 173 0.4734 4.6529486938112308E-01
2R_14403088_SNP T C 0.4921 94 97 0.8575 8.6098386179534758E-01
2R_14403258_DEL CC C 0.4144 75 106 0.6622 6.6650947510833991E-01
2R_14403293_SNP C G 0.07609 14 170 0.5051 4.9449119156334165E-01
2R_14403303_SNP T C 0.05556 11 187 0.2865 2.8298449364967826E-01
2R_14403319_SNP G A 0.05025 10 189 0.9224 9.2168159844874187E-01
2R_14403486_SNP A T 0.06842 13 177 0.961 9.6037038091181792E-01
2R_14403552_SNP T G 0.2054 38 147 0.7931 7.9728934165429399E-01
2R_14403594_SNP C T 0.2609 48 136 0.6631 6.6798723430055862E-01
2R_14403611_SNP G A 0.2541 46 135 0.5682 5.7266988893144255E-01
2R_14403616_SNP A C 0.08743 16 167 0.7858 7.8202081742176899E-01
2R_14403650_SNP T A 0.4105 78 112 0.7232 7.2880619149674575E-01
2R_14403652_SNP C A 0.2984 57 134 0.5995 6.0908439018588101E-01
2R_14403657_SNP C G 0.2618 50 141 0.9911 9.9129857256052245E-01
2R_14403730_SNP C T 0.06771 13 179 0.5212 5.1605465462385136E-01
2R_14403743_SNP C T 0.07937 15 174 0.7231 7.1769479960729954E-01
2R_14403767_SNP G T 0.1489 28 160 0.6064 5.9870950922311628E-01
2R_14403804_SNP G A 0.09043 17 171 0.5533 5.4530372574667196E-01
2R_14403852_SNP C G 0.2396 46 146 0.07339 8.4346814158531180E-02
2R_14403901_SNP T A 0.4526 86 104 0.1286 1.4178661101974666E-01
2R_14403910_SNP A G 0.4194 78 108 0.2307 2.4874304010889825E-01
2R_14404048_SNP G A 0.08947 17 173 0.2038 1.9698374872070146E-01
2R_14404251_SNP T G 0.4896 94 98 0.3431 3.3437257392293140E-01
2R_14404396_SNP A G 0.2615 51 144 0.2253 2.2161519757320070E-01
2R_14404740_SNP T C 0.2842 54 136 0.2952 2.9295588645519166E-01
2R_14404932_SNP T A 0.1571 30 161 0.5686 5.6234338538435513E-01
2R_14404970_SNP T G 0.3177 61 131 0.6737 6.8654797433966708E-01
2R_14405015_SNP A T 0.4103 80 115 0.3025 3.1795048616546806E-01
2R_14405042_SNP C G 0.4301 83 110 0.2417 2.5508839644827241E-01
2R_14405080_SNP A T 0.4293 82 109 0.2755 2.9495106784450720E-01
2R_14405197_SNP T C 0.4188 80 111 0.6776 6.9075747798972364E-01
2R_14405214_DEL A AG 0.3817 71 115 0.9241 9.2744821282667578E-01
2R_14405427_SNP A T 0.3613 69 122 0.9105 9.1351492721357608E-01
2R_14405435_SNP T G 0.3598 68 121 0.621 6.2562069081104266E-01
2R_14405447_SNP A G 0.3646 70 122 0.9853 9.8584532308638584E-01
2R_14405503_SNP G T 0.4497 85 104 0.02364 2.8216182634719950E-02
2R_14405530_SNP C G 0.1518 29 162 0.6877 6.8647933382199300E-01
2R_14405591_SNP A G 0.07447 14 174 0.678 6.7343273596544062E-01
2R_14405594_SNP G T 0.05641 11 184 0.9282 9.2711590268433386E-01
2R_14405601_SNP T A 0.4531 87 105 0.7203 7.2055135801232395E-01
2R_14405614_SNP T C 0.2857 54 135 0.8257 8.3088360563634311E-01
2R_14405725_SNP T C 0.08377 16 175 0.597 5.9261255747643937E-01
2R_14405765_SNP T C 0.4082 80 116 0.5897 5.8984633717287172E-01
2R_14405882_SNP A G 0.09574 18 170 0.3786 3.6911166472507584E-01
2R_14405919_SNP A T 0.4973 93 94 0.8673 8.7003065041623873E-01
2R_14405998_SNP T C 0.1842 35 155 0.3807 3.7257220250973955E-01
2R_14406092_DEL T TT 0.4368 83 107 0.3215 3.2284104971635952E-01
2R_14406117_DEL T TAATTA 0.06566 13 185 0.06779 6.4922344031604934E-02
2R_14406129_SNP T G 0.2642 51 142 0.1137 1.1393556885300726E-01
2R_14406160_SNP A C 0.05076 10 187 0.5524 5.4763300257797021E-01
2R_14406245_SNP T G 0.05102 10 186 0.5666 5.6276440069036493E-01
2R_14406246_SNP C A 0.2228 43 150 0.3233 3.2146510223344826E-01
2R_14406256_SNP C G 0.2188 42 150 0.3324 3.2931664445190578E-01
2R_14406277_SNP C T 0.3439 65 124 0.4738 4.7167399917939157E-01
2R_14406295_SNP A T 0.2165 42 152 0.2386 2.3876097137893315E-01
2R_14406311_SNP G A 0.2228 43 150 0.32 3.1997743506512477E-01
2R_14406335_SNP C G 0.2295 42 141 0.4242 4.2062980130864758E-01
2R_14406350_SNP C T 0.08947 17 173 0.5652 5.5846016034768275E-01
2R_14406353_SNP C A 0.2188 42 150 0.4034 3.9624994670031899E-01
2R_14406515_SNP C T 0.3927 75 116 0.6442 6.3900706004096164E-01
2R_14406549_SNP C A 0.4433 86 108 0.4191 4.1461144960586482E-01
2R_14406564_SNP A T 0.342 66 127 0.8199 8.1804084181611003E-01
2R_14406573_SNP T G 0.3246 62 129 0.7592 7.5469068055813637E-01
2R_14406606_SNP T C 0.3886 75 118 0.7606 7.5793510906967110E-01
2R_14406719_SNP G C 0.3141 60 131 0.5391 5.3366701042568843E-01
2R_14406791_SNP A T 0.3925 73 113 0.7173 7.2125076989101711E-01
2R_14406833_SNP A G 0.2487 48 145 0.5544 5.4568739125217469E-01
2R_14406836_SNP A C 0.07071 14 184 0.7086 7.0590942823362290E-01
2R_14406851_SNP T C 0.1099 21 170 0.7533 7.5169552235379866E-01
2R_14406966_SNP C T 0.2487 48 145 0.1468 1.4007453004281178E-01
2R_14406972_SNP T C 0.2552 49 143 0.3164 3.2782172331806847E-01
2R_14406982_SNP G A 0.2663 49 135 0.1568 1.4602192676912262E-01
2R_14407004_SNP A C 0.2604 50 142 0.1403 1.3835846991661094E-01
2R_14407012_SNP G A 0.2577 50 144 0.2069 2.0097954278959484E-01
2R_14407036_SNP A G 0.3454 67 127 0.515 5.0885942210931356E-01
2R_14407055_SNP T A 0.08247 16 178 0.6944 6.9179364647387143E-01
2R_14407066_SNP C T 0.07772 15 178 0.8215 8.1965616002322106E-01
2R_14407085_SNP T C 0.4639 90 104 0.5845 5.8163405769022092E-01
2R_14407106_SNP G C 0.299 58 136 0.9016 9.0160471050573998E-01
2R_14407147_DEL A AA 0.07527 14 172 0.8071 8.0493693615805095E-01
2R_14407313_SNP G A 0.4439 83 104 0.5731 5.6071073914280523E-01
2R_14407347_SNP A G 0.24 42 133 0.4894 4.7889416114243244E-01
2R_14407348_SNP C T 0.442 80 101 0.7605 7.5563321065072908E-01
2R_14407352_SNP A G 0.4293 79 105 0.8451 8.4260157738132024E-01
2R_14407396_SNP T C 0.4974 95 96 0.6392 6.4053238271621826E-01
2R_14407452_SNP A C 0.102 20 176 0.5155 5.2589504247933716E-01
2R_14407485_SNP A G 0.08586 17 181 0.9749 9.7457491895514692E-01
2R_14407500_DEL A AGTGGGCGTTGAGTGGGCGGGGTGA 0.09231 18 177 0.7287 7.2582800366388356E-01
2R_14407524_SNP A G 0.4611 77 90 0.9747 9.7369912309205764E-01
2R_14407526_MNP CCT TTG 0.09231 18 177 0.7287 7.2582800366388356E-01
2R_14407630_SNP T G 0.1813 35 158 0.6587 6.5619867558049205E-01
2R_14407664_SNP T G 0.3138 59 129 0.5646 5.8304439644145711E-01
2R_14407712_SNP C G 0.1623 31 160 0.1973 1.9043321720291484E-01
2R_14407821_SNP A T 0.07216 14 180 0.866 8.6481409087026306E-01
2R_14407858_SNP A C 0.125 24 168 0.8307 8.2837568738704692E-01
2R_14407897_SNP C T 0.05699 11 182 0.9506 9.4998810587513738E-01
2R_14407898_SNP C T 0.3245 61 127 0.6283 6.2272882304761823E-01
2R_14407900_SNP C A 0.1443 28 166 0.6855 6.8280673559643623E-01
2R_14407916_SNP T C 0.3333 62 124 0.8626 8.6027963574367639E-01
2R_14407917_INS AT A 0.123 23 164 0.5395 5.2999842603548197E-01
2R_14407976_SNP T C 0.05263 10 180 0.9602 9.5959297737344929E-01
2R_14408099_SNP G A 0.445 85 106 0.5499 5.5932528349792099E-01
2R_14408150_SNP T C 0.4211 80 110 0.8691 8.7215024036333433E-01
2R_14408171_SNP C T 0.1289 25 169 0.09219 9.5649957632193972E-02
2R_14408186_SNP A G 0.2332 45 148 0.515 5.0923048554084294E-01
2R_14408212_SNP G T 0.3005 58 135 0.6721 6.7816899856867208E-01
2R_14408219_SNP A T 0.1327 26 170 0.716 7.1232889848878145E-01
2R_14408387_SNP T G 0.1047 20 171 0.7577 7.5450288944853239E-01
2R_14408450_SNP T G 0.1949 38 157 0.4159 4.3136590320930523E-01
2R_14408471_SNP C T 0.08163 16 180 0.6614 6.5690843760362094E-01
2R_14408567_SNP G A 0.1789 34 156 0.7912 7.8786126434373072E-01
2R_14408573_SNP A G 0.1058 20 169 0.5783 5.7099102055614737E-01
2R_14408582_SNP G C 0.3191 60 128 0.7411 7.4701384189449405E-01
2R_14408612_SNP C T 0.2139 40 147 0.8107 8.0860771961865874E-01
2R_14408726_SNP C T 0.2707 49 132 0.9751 9.7465218982012536E-01
2R_14408732_SNP T C 0.2199 42 149 0.7808 7.7743180565632752E-01
2R_14408735_SNP T C 0.2199 42 149 0.7518 7.4810940628420197E-01
2R_14408741_SNP A G 0.2304 44 147 0.7638 7.6068449421029283E-01
2R_14408753_SNP T C 0.07107 14 183 0.853 8.5119098451400510E-01
2R_14408793_SNP A G 0.09596 19 179 0.5848 5.8059552924411584E-01
2R_14408808_SNP A G 0.2461 47 144 0.5438 5.4987891095220243E-01
2R_14408814_SNP A G 0.3958 76 116 0.4773 4.8933291754609343E-01
2R_14408843_SNP A G 0.05584 11 186 0.1145 1.1426069656649285E-01
2R_14408851_SNP T C 0.06599 13 184 0.6384 6.3403999098645691E-01
2R_14408898_SNP C G 0.05025 10 189 0.3519 3.4788044053542144E-01
2R_14408965_SNP T C 0.05051 10 188 0.3679 3.8142498938559233E-01
2R_14409124_SNP A C 0.08673 17 179 0.7155 7.1173680844064702E-01
2R_14409136_SNP C T 0.399 77 116 0.3674 3.7967854198162920E-01
2R_14409146_SNP A C 0.06599 13 184 0.3863 3.8079626807501210E-01
2R_14409148_SNP C T 0.4896 94 98 0.7985 8.0342099823123447E-01
2R_14409209_SNP T C 0.3698 71 121 0.6723 6.8220103043312053E-01
2R_14409251_SNP T C 0.07576 15 183 0.5255 5.2176441881378965E-01
2R_14409314_SNP A G 0.4565 84 100 0.7825 7.8243334765964823E-01
2R_14409393_SNP G A 0.4974 96 97 0.5122 5.2354894144475206E-01
2R_14409414_SNP A G 0.1728 33 158 0.8757 8.7371950639691420E-01
2R_14409444_SNP T C 0.2947 56 134 0.5068 5.1494617124579734E-01
2R_14409525_SNP T A 0.2143 42 154 0.2771 2.8871214482462093E-01
2R_14409672_SNP A G 0.4053 77 113 0.5538 5.6185433887207004E-01
2R_14409725_SNP A G 0.3158 60 130 0.6823 6.7990496952267221E-01
2R_14409737_SNP T G 0.08854 17 175 0.656 6.4914691237213229E-01
2R_14409748_SNP T A 0.2526 48 142 0.3908 3.8430377716730146E-01
2R_14409773_SNP C T 0.05556 11 187 0.3324 3.2782099117518282E-01
2R_14409867_SNP T C 0.114 22 171 0.854 8.5103824886938029E-01
2R_14409879_SNP T C 0.06061 12 186 0.7508 7.4845679704287726E-01
2R_14409921_SNP A C 0.3557 69 125 0.9383 9.3968816319411108E-01
2R_14409930_SNP T A 0.3613 69 122 0.9579 9.5868359584803620E-01
2R_14409962_SNP T C 0.1667 32 160 0.9326 9.3230171224033653E-01
2R_14409986_SNP T A 0.3523 68 125 0.9313 9.3313215042842867E-01
2R_14409991_SNP T C 0.1675 32 159 0.5155 5.1164280917575644E-01
2R_14410008_SNP G T 0.3455 66 125 0.8249 8.2954060450745704E-01
2R_14410016_SNP G C 0.1675 32 159 0.6517 6.4934801139805465E-01
2R_14410051_SNP T C 0.4352 84 109 0.7861 7.9204201225210591E-01
2R_14410108_SNP T C 0.05584 11 186 0.81 8.0869365690619965E-01
2R_14410147_SNP T C 0.05102 10 186 0.3187 3.1718097268154444E-01
2R_14410247_SNP G A 0.1465 29 169 0.6259 6.2198177556338707E-01
2R_14410251_SNP G A 0.05641 11 184 0.8309 8.2811026505860197E-01
2R_14410256_SNP A T 0.3077 60 135 0.241 2.3427837340323365E-01
2R_14410343_SNP A G 0.09137 18 179 0.3036 2.9927803839622824E-01
2R_14410391_SNP T C 0.1066 21 176 0.01819 2.1494914332911737E-02
2R_14410567_SNP A G 0.1837 36 160 0.7983 7.9643769215120286E-01
2R_14410590_INS A AG 0.05319 10 178 0.5946 5.9151255658752322E-01
2R_14410632_DEL A AA 0.09694 19 177 0.9125 9.1133087164081328E-01
2R_14410682_SNP T C 0.05076 10 187 0.5969 5.9477441848719659E-01
2R_14410689_INS T TGGT 0.05155 10 184 0.5881 5.8346328841084161E-01
2R_14410718_SNP C T 0.2154 42 153 0.8179 8.1546878175859949E-01
2R_14410725_SNP G A 0.1969 38 155 0.9028 9.0088874378405837E-01
2R_14410729_SNP C T 0.05584 11 186 0.5741 5.7206109705868169E-01
2R_14410761_SNP C A 0.4145 80 113 0.7713 7.6661369019643133E-01
2R_14410780_SNP C A 0.05051 10 188 0.7499 7.4717386801352004E-01
2R_14410834_SNP C T 0.3196 62 132 0.499 4.9528809440896515E-01
2R_14410930_SNP A C 0.1192 23 170 0.7458 7.4356227903439887E-01
2R_14410942_SNP G C 0.06701 13 181 0.2079 2.0675405073792030E-01
2R_14410977_SNP G A 0.1111 22 176 0.7827 7.8308782347510864E-01
2R_14410984_SNP T A 0.1066 21 176 0.9178 9.1786531404804306E-01
2R_14411056_SNP A G 0.1717 34 164 0.3838 3.8282365388282402E-01
2R_14411060_SNP T C 0.08247 16 178 0.8521 8.5092045252018056E-01
2R_14411136_SNP A T 0.1758 29 136 0.3877 3.7892302884959816E-01
2R_14411140_SNP A G 0.0603 12 187 0.4625 4.5881723723567513E-01
2R_14411233_SNP T C 0.1128 22 173 0.5587 5.7333871667449088E-01
2R_14411436_SNP C T 0.1224 24 172 0.5776 5.7202685532758824E-01
2R_14411468_SNP A G 0.2211 42 148 0.9659 9.6506844342188369E-01
2R_14411477_SNP C G 0.3927 75 116 0.4799 4.6885787420062841E-01
2R_14411485_SNP T C 0.4041 78 115 0.4482 4.3919214850964683E-01
2R_14411494_SNP T A 0.4124 80 114 0.4632 4.5851002101153060E-01
2R_14411549_SNP T C 0.08718 17 178 0.8154 8.1349012497834139E-01
2R_14411563_SNP G T 0.06599 13 184 0.6589 6.6088903125007104E-01
2R_14411764_SNP C T 0.2121 42 156 0.4653 4.6029901116780469E-01
2R_14411791_SNP G C 0.2462 48 147 0.479 4.7127732347449025E-01
2R_14411926_SNP C T 0.3351 65 129 0.2286 2.2334108134457986E-01
2R_14411935_SNP T G 0.2775 53 138 0.6498 6.4524515903428026E-01
2R_14411975_SNP A C 0.254 48 141 0.3228 3.1351560885650842E-01
2R_14411984_SNP A G 0.3144 61 133 0.2978 2.9287097667754447E-01
2R_14411997_SNP A T 0.3333 64 128 0.4171 4.1171900309093834E-01
2R_14412004_SNP C T 0.2368 45 145 0.7197 7.1495082517221076E-01
2R_14412101_SNP T A 0.07614 15 182 0.5271 5.2268829198444555E-01
2R_14412134_SNP A G 0.4921 93 96 0.4056 4.1525907826672814E-01
2R_14412199_SNP C A 0.1684 33 163 0.4018 4.1362329812142018E-01
2R_14412201_SNP A C 0.05076 10 187 0.7759 7.7334231684906096E-01
2R_14412283_SNP G C 0.05051 10 188 0.7718 7.6974495567376822E-01
2R_14412313_INS AA A 0.08602 16 170 0.6335 6.2939464780166599E-01
2R_14412413_SNP A G 0.05025 10 189 0.899 8.9811254266645746E-01
2R_14412494_SNP C T 0.4835 88 94 0.9127 9.1349265948044811E-01
2R_14412512_SNP A C 0.1875 36 156 0.3717 3.8334684329522606E-01
2R_14412513_SNP C A 0.2222 40 140 0.3724 3.8199233069434912E-01
2R_14412522_SNP G C 0.07576 15 183 0.7757 7.7368704785158349E-01
2R_14412538_SNP T C 0.1944 35 145 0.5963 5.8465865422294505E-01
2R_14412543_SNP A G 0.2108 39 146 0.8713 8.6988857217501259E-01
2R_14412690_SNP C T 0.3909 77 120 0.8549 8.5889730137653186E-01
2R_14412734_SNP G A 0.3665 70 121 0.2837 2.7777547082847964E-01
2R_14412741_SNP T A 0.08421 16 174 0.9312 9.2983876920293429E-01
2R_14412867_SNP C T 0.1771 34 158 0.8686 8.6586700143982587E-01
2R_14412912_SNP A T 0.1016 19 168 0.5911 5.8326656876618088E-01
2R_14412955_SNP T C 0.4439 83 104 0.9979 9.9782017150345104E-01
2R_14412982_SNP T A 0.4492 84 103 0.864 8.6086357970119898E-01
2R_14412983_SNP A T 0.4674 86 98 0.8507 8.4810872476611110E-01
2R_14413048_SNP A G 0.1015 20 177 0.4171 4.1178997999318490E-01
2R_14413087_SNP A G 0.401 77 115 0.804 8.0105811909185398E-01
2R_14413147_SNP T C 0.1071 21 175 0.7102 7.0648098347048527E-01
2R_14413198_SNP T C 0.4891 90 94 0.7922 7.8996183875365633E-01
2R_14413214_SNP T C 0.08466 16 173 0.7521 7.4781558715391228E-01
2R_14413230_DEL A AAAGGCA 0.173 32 153 0.1187 1.1237649689560569E-01
2R_14413294_SNP T G 0.1744 34 161 0.1019 1.0188491573794378E-01
2R_14413315_SNP G A 0.3048 57 130 0.09363 8.6149625538415764E-02
2R_14413442_INS TT T 0.2081 36 137 0.5725 5.6233521895157113E-01
2R_14413500_SNP A G 0.3782 73 120 0.6719 6.7004147826212168E-01
2R_14413561_SNP T A 0.2653 52 144 0.865 8.6299402305339934E-01
2R_14413572_SNP T C 0.1907 37 157 0.7703 7.6819219596454280E-01
2R_14413576_SNP G A 0.25 48 144 0.6747 6.6757444844971858E-01
2R_14413605_SNP A C 0.3492 66 123 0.8757 8.7474588484956439E-01
2R_14413617_SNP T C 0.08205 16 179 0.5199 5.1840585265345651E-01
2R_14413683_SNP A C 0.06 12 188 0.8166 8.1548311526759309E-01
2R_14413737_INS ATA A 0.06736 13 180 0.8693 8.6689884757530566E-01
2R_14413756_DEL A ACTATAAATA 0.2176 42 151 0.5087 5.0294545502149346E-01
2R_14413795_SNP T A 0.445 85 106 0.8984 8.9616438392400832E-01
2R_14413860_SNP G T 0.05556 11 187 0.5339 5.2950672265927290E-01
2R_14413981_SNP A G 0.3946 73 112 0.6092 6.0471401364627031E-01
2R_14413982_SNP G A 0.4032 75 111 0.5648 5.6135703399723602E-01
2R_14413986_SNP A C 0.2449 48 148 0.4543 4.4746187841417995E-01
2R_14414084_DEL G GCCACTGG 0.2299 43 144 0.4492 4.3889488914353347E-01
2R_14414107_SNP G C 0.1457 29 170 0.9762 9.7602608891455767E-01
2R_14414109_SNP A G 0.05556 11 187 0.5299 5.2576026817765986E-01
2R_14414150_DEL A AGTTTCGATTTGTTTTGTTTTGCTTTGGAA 0.1316 25 165 0.9922 9.9213921011694250E-01
2R_14414232_SNP C T 0.1522 28 156 0.7949 7.9056081726871885E-01
2R_14414240_SNP A G 0.1397 25 154 0.6711 6.6399631502083334E-01
2R_14414252_SNP G T 0.3611 65 115 0.9231 9.2136087819547730E-01
2R_14414261_SNP T C 0.1747 29 137 0.9462 9.4456417150367200E-01
2R_14414355_SNP T C 0.0765 14 169 0.896 8.9358165269673229E-01
2R_14414383_SNP C T 0.4188 80 111 0.8339 8.3175360399338305E-01
2R_14414423_SNP T A 0.2684 51 139 0.8286 8.2696646003691621E-01
2R_14414427_INS TTA G 0.2708 52 140 0.6982 6.9514916417136652E-01
2R_14414428_SNP G C 0.07653 15 181 0.9139 9.1273325336617950E-01
2R_14414447_SNP C G 0.1888 37 159 0.8877 8.8626380659379911E-01
2R_14414471_SNP A C 0.3293 55 112 0.4782 4.6026120713637342E-01
2R_14414472_SNP C A 0.3155 53 115 0.5632 5.4797932917747127E-01
2R_14414479_SNP C T 0.3214 54 114 0.627 6.0854345096989926E-01
2R_14414487_SNP C T 0.3133 52 114 0.7113 6.9516232289002433E-01
2R_14414500_SNP T C 0.0565 10 167 0.8318 8.2405380501453118E-01
2R_14414519_SNP C G 0.2811 52 133 0.4547 4.4783980846076121E-01
2R_14414525_SNP A C 0.07614 15 182 0.9435 9.4281005737122059E-01
2R_14414537_SNP C T 0.07254 14 179 0.9692 9.6853107612230016E-01
2R_14414546_SNP G T 0.09278 18 176 0.8722 8.7090449259273994E-01
2R_14414552_SNP C T 0.08854 17 175 0.9898 9.8963488884543538E-01
2R_14414558_SNP T A 0.2 38 152 0.8849 8.8319272260824322E-01
2R_14414567_SNP G A 0.3177 61 131 0.968 9.6761313198549082E-01
2R_14414578_SNP C T 0.2031 39 153 0.9641 9.6358022761740025E-01
2R_14414745_SNP C G 0.1128 22 173 0.9202 9.1892872909570678E-01
2R_14414779_SNP T A 0.1383 26 162 0.852 8.4975653356169822E-01
2R_14414854_SNP C G 0.1554 30 163 0.9383 9.3762302783889662E-01
2R_14414859_SNP G C 0.1518 29 162 0.9536 9.5293358891851154E-01
2R_14415065_SNP A T 0.08995 17 172 0.7317 7.2467205286276604E-01
2R_14415092_SNP T A 0.08629 17 180 0.6496 6.4505637000307292E-01
2R_14415127_SNP A T 0.08122 16 181 0.1896 1.8938833898038343E-01
2R_14415143_SNP A C 0.055 11 189 0.9254 9.2488474623763450E-01
2R_14415184_SNP G A 0.1173 23 173 0.9471 9.4660990747402851E-01
2R_14415185_SNP A C 0.09694 19 177 0.8743 8.7252820653198571E-01
2R_14415274_SNP T C 0.08122 16 181 0.5069 5.0199265188934483E-01
2R_14415294_SNP A G 0.1465 29 169 0.9211 9.2035732390585978E-01
2R_14415322_DEL T TCGGATT 0.1105 21 169 0.714 7.1208527855657056E-01
2R_14415410_SNP A T 0.06061 12 186 0.386 3.8385704317038660E-01
2R_14415426_SNP T C 0.05025 10 189 0.7873 7.8644116528962238E-01
2R_14415433_SNP T C 0.05025 10 189 0.3293 3.2619307811576359E-01
2R_14415502_SNP T C 0.06061 12 186 0.4681 4.6326572783684594E-01
2R_14415543_SNP A G 0.06599 13 184 0.5766 5.7343503151618069E-01
2R_14415598_SNP G A 0.2 38 152 0.7223 7.2097493255054057E-01
2R_14415599_SNP T A 0.08649 16 169 0.9263 9.2422555444154708E-01
2R_14415621_SNP A G 0.05025 10 189 0.5643 5.6110855237765023E-01
2R_14415637_SNP A C 0.1257 24 167 0.428 4.1671519564041171E-01
2R_14415646_SNP G A 0.05025 10 189 0.5643 5.6110855237765023E-01
2R_14415650_SNP G A 0.08081 16 182 0.7561 7.5340874814097158E-01
2R_14415658_SNP A C 0.05025 10 189 0.5643 5.6110855237765023E-01
2R_14415667_SNP T C 0.07179 14 181 0.8339 8.3098123970270521E-01
2R_14415709_SNP A G 0.05584 11 186 0.6015 6.0239225350294778E-01
2R_14415731_SNP C T 0.1269 25 172 0.8081 8.0634721101924944E-01
2R_14415748_SNP G C 0.4278 80 107 0.4015 3.9981427952838922E-01
2R_14415749_SNP A C 0.4286 81 108 0.3088 3.0817510895680833E-01
2R_14415787_SNP A G 0.1579 30 160 0.4937 4.8382489530842898E-01
2R_14415788_SNP C T 0.1728 33 158 0.5702 5.6317800340336943E-01
2R_14415802_SNP T C 0.06186 12 182 0.9683 9.6770967204390090E-01
2R_14415906_SNP T A 0.1276 25 171 0.4262 4.2833070628952141E-01
2R_14415964_SNP T C 0.4021 76 113 0.7068 7.1261344994839670E-01
2R_14415969_SNP T C 0.1852 35 154 0.7157 7.1504302755899618E-01
2R_14416050_DEL T TAC 0.1211 23 167 0.9607 9.6013609231507968E-01
2R_14416057_SNP A G 0.1302 25 167 0.9448 9.4434531777991371E-01
2R_14416059_SNP A C 0.1309 25 166 0.6657 6.6134780158727624E-01
2R_14416063_SNP T G 0.1421 27 163 0.8633 8.6119477205211148E-01
2R_14416065_INS ATA A 0.1347 26 167 0.7642 7.6183035505968988E-01
2R_14416068_SNP T A 0.1257 24 167 0.4926 4.8882996756415831E-01
2R_14416074_SNP T G 0.1217 23 166 0.9831 9.8295288297980377E-01
2R_14416077_SNP C G 0.1211 23 167 0.9158 9.1469824185388127E-01
2R_14416089_SNP T A 0.05051 10 188 0.5699 5.6593882774526205E-01
2R_14416090_SNP T G 0.06122 12 184 0.6868 6.8560118195586917E-01
2R_14416109_SNP T C 0.0914 17 169 0.4518 4.4037491048968636E-01
2R_14416127_SNP A T 0.1939 32 133 0.7044 7.0530527312794122E-01
2R_14416184_DEL A ACATA 0.3757 71 118 0.4869 5.0227576603188517E-01
2R_14416193_SNP T A 0.4194 78 108 0.6564 6.6531188921611106E-01
2R_14416204_INS GG G 0.371 69 117 0.7714 7.7530003152221716E-01
2R_14416214_SNP A G 0.4171 73 102 0.5215 5.2714254633400404E-01
2R_14416267_SNP T C 0.1243 23 162 0.9841 9.8412691091448024E-01
2R_14416269_SNP C T 0.455 86 103 0.5781 5.9145134347410988E-01
2R_14416310_SNP C G 0.2553 48 140 0.3325 3.4199546345477461E-01
2R_14416334_SNP A G 0.3172 59 127 0.5468 5.5655885499905755E-01
2R_14416349_SNP T C 0.09794 19 175 0.2576 2.4922773371902707E-01
2R_14416399_SNP T C 0.05208 10 182 0.9865 9.8633658904733545E-01
2R_14416440_SNP G A 0.05025 10 189 0.5643 5.6110855237765023E-01
2R_14416456_SNP C A 0.06061 12 186 0.8838 8.8276448815857067E-01
2R_14416480_SNP G A 0.05025 10 189 0.9759 9.7582572869148909E-01
2R_14416618_SNP T C 0.2 38 152 0.3501 3.3792790072968892E-01
2R_14416693_SNP G C 0.2713 51 137 0.2365 2.4765283038329600E-01
2R_14416733_SNP C G 0.4021 76 113 0.021 2.3079269492101595E-02
2R_14416746_SNP C G 0.07812 15 177 0.54 5.3514157797544804E-01
2R_14416754_SNP C T 0.3936 74 114 0.01736 1.9453712007118405E-02
2R_14416783_SNP T C 0.1186 23 171 0.5061 4.9794787851822875E-01
2R_14416788_SNP C G 0.0582 11 178 0.5794 5.7230512665335798E-01
2R_14416822_SNP A G 0.3037 58 133 0.06869 7.7869155964151768E-02
2R_14416837_SNP A C 0.07179 14 181 0.8659 8.6391398191067692E-01
2R_14416919_SNP G C 0.3594 69 123 0.4344 4.4952146529616255E-01
2R_14417027_SNP T C 0.08763 17 177 0.3434 3.4269636136801507E-01
2R_14417126_SNP T C 0.1378 27 169 0.4091 4.2146873990198841E-01
2R_14417255_SNP T A 0.3782 73 120 0.2665 2.7915511354230904E-01
2R_14417288_SNP T G 0.05051 10 188 0.5637 5.5948656959940624E-01
2R_14417311_SNP G C 0.05025 10 189 0.5643 5.6110855237765023E-01
2R_14417319_MNP AAT GCA 0.06091 12 185 0.3077 3.0331401527805579E-01
2R_14417449_INS AA A 0.1461 26 152 0.8037 7.9772493028185099E-01
2R_14417590_SNP G A 0.1302 25 167 0.8966 8.9533404221608315E-01
2R_14417653_SNP A G 0.1523 30 167 0.4951 5.0904328799350029E-01
2R_14417703_SNP A G 0.08629 17 180 0.938 9.3725726332822978E-01
2R_14417706_SNP A G 0.2304 44 147 0.4651 4.7440587170320003E-01
2R_14417715_SNP G C 0.07772 15 178 0.5645 5.5662245551816181E-01
2R_14417732_SNP C G 0.05076 10 187 0.3379 3.3304063963109343E-01
2R_14417760_SNP T A 0.132 26 171 0.3574 3.7209421048211844E-01
2R_14417783_SNP A G 0.1231 24 171 0.4812 4.9184777342954111E-01
2R_14417831_SNP T A 0.4947 94 96 0.1589 1.6951979877248791E-01
2R_14417950_SNP T G 0.1061 21 177 0.8554 8.5392091682527393E-01
2R_14418038_SNP C A 0.2042 39 152 0.678 6.8475296288964038E-01
2R_14418040_SNP A G 0.1082 21 173 0.1609 1.6197015219190936E-01
2R_14418046_SNP G A 0.2804 53 136 0.5066 5.0640621883868797E-01
2R_14418056_SNP G A 0.4439 83 104 0.5162 5.2155368006515901E-01
2R_14418090_SNP G A 0.1077 21 174 0.2923 3.0302894574200379E-01
2R_14418125_SNP A G 0.1231 24 171 0.259 2.7142909088669809E-01
2R_14418194_SNP G T 0.4764 91 100 0.3242 3.4101157269794946E-01
2R_14418211_SNP A C 0.09045 18 181 0.09329 9.0600061281356004E-02
2R_14418236_SNP A T 0.1122 22 174 0.2568 2.6906031431296751E-01
2R_14418285_SNP A C 0.07179 14 181 0.5509 5.4451994400530734E-01
2R_14418308_SNP G A 0.08122 16 181 0.6079 6.0395761908023016E-01
2R_14418351_SNP C T 0.1282 25 170 0.2803 2.7287753369089907E-01
2R_14418353_SNP T A 0.07692 15 180 0.5947 5.8894608699060780E-01
2R_14418368_SNP C T 0.3789 72 118 0.2871 2.9761578741772143E-01
2R_14418374_SNP A G 0.3298 63 128 0.4752 4.8530956004521764E-01
2R_14418432_SNP C G 0.07368 14 176 0.7163 7.1337594408903393E-01
2R_14418450_SNP G C 0.2834 53 134 0.2716 2.6108183879506142E-01
2R_14418455_SNP C T 0.05236 10 181 0.6016 5.9619162854357954E-01
2R_14418612_SNP A G 0.1282 25 170 0.2568 2.6861231869949609E-01
2R_14418633_SNP G A 0.2903 54 132 0.3059 3.2281230248164416E-01
2R_14418741_INS TT T 0.06701 13 181 0.7886 7.8710167961397004E-01
2R_14418749_SNP C T 0.06667 13 182 0.5501 5.4394048927447647E-01
2R_14418793_SNP A C 0.1675 32 159 0.7647 7.6181579338251093E-01
2R_14418825_SNP A G 0.1237 24 170 0.3619 3.7327645737330073E-01
2R_14418848_SNP G A 0.3665 70 121 0.2448 2.5642027272601731E-01
2R_14418884_SNP C G 0.1333 26 169 0.3442 3.5684453068242916E-01
2R_14418922_SNP A T 0.132 26 171 0.2769 2.9035773096586004E-01
2R_14418954_SNP A C 0.1088 21 172 0.2944 3.0537656238036737E-01
2R_14418968_SNP G T 0.1117 21 167 0.8776 8.7545264384022548E-01
2R_14418969_SNP A G 0.2667 52 143 0.04612 5.2547672747587107E-02
2R_14418971_SNP C G 0.2062 40 154 0.224 2.3616342350206798E-01
2R_14418974_SNP G C 0.3175 60 129 0.1797 1.8894602896380208E-01
2R_14418998_SNP C T 0.2708 52 140 0.1144 1.2509178255917253E-01
2R_14419041_SNP A G 0.1223 23 165 0.2155 2.0573304613784538E-01
2R_14419066_SNP G A 0.1134 22 172 0.4278 4.2109552551408036E-01
2R_14419084_SNP G A 0.1799 34 155 0.1875 1.7938302860321509E-01
2R_14419099_SNP G A 0.1231 24 171 0.4434 4.3759604515089856E-01
2R_14419124_SNP G A 0.2737 52 138 0.3295 3.3992115021475644E-01
2R_14419161_SNP T C 0.1888 37 159 0.1124 1.2149118280461657E-01
2R_14419250_SNP T G 0.1015 20 177 0.3361 3.3053315593155530E-01
2R_14419378_SNP A C 0.266 50 138 0.5153 5.2506648723202254E-01
2R_14419383_SNP C T 0.2888 54 133 0.5105 5.2102001005020782E-01
2R_14419385_SNP A T 0.2593 49 140 0.6292 6.3694587548304438E-01
2R_14419409_SNP C G 0.492 92 95 0.4223 4.3109954920283011E-01
2R_14419504_SNP A G 0.201 39 155 0.08517 9.1892697446467331E-02
2R_14419654_SNP T C 0.2591 50 143 0.3069 3.1707260373952373E-01
2R_14419656_SNP C T 0.101 20 178 0.2198 2.3367616451504181E-01
2R_14419710_INS TGGAG T 0.2957 55 131 0.4536 4.6261819104141166E-01
2R_14419717_SNP A T 0.4974 94 95 0.9289 9.3148811298501843E-01
2R_14419842_SNP G A 0.3495 65 121 0.3168 3.2214961410410259E-01
2R_14419923_SNP T G 0.1005 20 179 0.1309 1.2757124328913638E-01
2R_14420035_SNP G C 0.09375 18 174 0.2647 2.5776459053185574E-01
2R_14420066_INS TATTTCGTTTACTT T 0.1562 30 162 0.2176 2.1197710842679907E-01
2R_14420075_SNP G A 0.159 31 164 0.838 8.4160696091481724E-01
2R_14420145_SNP T C 0.2973 55 130 0.9393 9.3753329858698053E-01
2R_14420147_SNP T A 0.2935 54 130 0.9845 9.8406483228672281E-01
2R_14420157_SNP A C 0.1895 36 154 0.5322 5.2089718396472806E-01
2R_14420211_SNP T C 0.2604 50 142 0.172 1.8091923305096425E-01
2R_14420228_SNP T C 0.2108 39 146 0.2714 2.7714922819607335E-01
2R_14420249_SNP C A 0.2176 42 151 0.1886 1.9915013039028584E-01
2R_14420258_SNP T C 0.2176 42 151 0.2481 2.5725503809162265E-01
2R_14420267_SNP T C 0.07107 14 183 0.5046 4.9922828475021030E-01
2R_14420285_SNP G A 0.09091 18 180 0.428 4.2838289069969759E-01
2R_14420303_SNP T C 0.0603 12 187 0.3019 2.9784630065543749E-01
2R_14420318_SNP A G 0.1726 34 163 0.3082 3.2170825996230556E-01
2R_14420333_SNP A T 0.3906 75 117 0.1701 1.7742710218758406E-01
2R_14420341_SNP G T 0.3927 75 116 0.1624 1.6871978739196258E-01
2R_14420390_SNP C T 0.2953 57 136 0.5005 4.9562759805557066E-01
2R_14420399_SNP A G 0.1726 34 163 0.2957 3.0906738588471283E-01
2R_14420448_SNP C A 0.08377 16 175 0.9502 9.4945756226515132E-01
2R_14420465_SNP C G 0.3723 70 118 0.5362 5.4461720969975036E-01
2R_14420474_SNP G A 0.2732 53 141 0.6156 6.2480789181440666E-01
2R_14420501_SNP C G 0.05528 11 188 0.3071 3.0319602966122849E-01
2R_14420546_SNP G C 0.4948 95 97 0.518 5.2911013269262264E-01
2R_14420556_SNP T A 0.2615 51 144 0.2709 2.8597306196230210E-01
2R_14420621_SNP A T 0.2487 49 148 0.8718 8.7524645383603550E-01
2R_14420624_SNP C T 0.4021 76 113 0.9656 9.6637795014637828E-01
2R_14420633_SNP C T 0.09424 18 173 0.7513 7.4780261640020496E-01
2R_14420693_SNP G C 0.4293 82 109 0.1353 1.4102481208448048E-01
2R_14420735_SNP C T 0.241 47 148 0.105 1.1349959991983549E-01
2R_14420804_SNP G T 0.07179 14 181 0.2017 1.9396788855076930E-01
2R_14420819_SNP G A 0.05556 11 187 0.679 6.7559979269516512E-01
2R_14420834_SNP C T 0.07035 14 185 0.2824 2.8029540988087265E-01
2R_14420843_SNP A C 0.06533 13 186 0.5328 5.3225205216844296E-01
2R_14420846_SNP T C 0.4868 92 97 0.2801 2.9366808910683251E-01
2R_14420876_SNP A G 0.08081 16 182 0.6478 6.4574443669073300E-01
2R_14420897_SNP T G 0.08543 17 182 0.3744 3.7052834785979760E-01
2R_14420942_SNP A G 0.08205 16 179 0.633 6.2684958913397537E-01
2R_14420948_SNP A C 0.3403 65 126 0.04347 4.8319922755251335E-02
2R_14420963_SNP G A 0.3385 65 127 0.04327 4.8948513722644416E-02
2R_14421017_SNP G A 0.3656 68 118 0.5788 5.8693055331106370E-01
2R_14421050_SNP T A 0.2827 54 137 0.038 4.0968146967374289E-02
2R_14421146_SNP T C 0.05025 10 189 0.4314 4.2762471113996336E-01
2R_14421152_SNP G C 0.4948 96 98 0.401 4.1143553413762790E-01
2R_14421176_SNP C T 0.1156 23 176 0.6231 6.2282145739867500E-01
2R_14421260_SNP G T 0.2205 43 152 0.02367 2.7225701330421615E-02
2R_14421287_SNP T C 0.07107 14 183 0.5489 5.4374635198069388E-01
2R_14421335_SNP T G 0.1276 25 171 0.02356 2.7390408864447307E-02
2R_14421359_SNP C T 0.3632 69 121 0.05072 5.5685839119486699E-02
2R_14421371_SNP A C 0.3388 62 121 0.1275 1.3194861169908756E-01
2R_14421380_SNP G C 0.1526 29 161 0.7238 7.2092601414441426E-01
2R_14421389_SNP G A 0.3538 69 126 0.1068 1.1627322239615046E-01
2R_14421401_SNP A C 0.1231 24 171 0.6235 6.1874375905501211E-01
2R_14421407_SNP A C 0.07368 14 176 0.9255 9.2414501978069430E-01
2R_14421416_SNP C T 0.1289 25 169 0.8056 8.0469300334133265E-01
2R_14421560_SNP C T 0.4815 91 98 0.07079 8.0513385643118066E-02
2R_14421626_SNP T C 0.2275 43 146 0.06527 7.3200947972494337E-02
2R_14421773_SNP T C 0.1744 34 161 0.3246 3.2207858813332124E-01
2R_14421776_SNP T A 0.07107 14 183 0.9013 9.0021403166006542E-01
2R_14421782_SNP A G 0.05076 10 187 0.7607 7.6684736876086390E-01
2R_14421791_SNP G A 0.2 39 156 0.2115 2.0724854032737872E-01
2R_14421797_SNP G C 0.2615 51 144 0.3867 3.8290451030723371E-01
2R_14421839_SNP T C 0.4607 88 103 0.8114 8.1411130869629156E-01
2R_14421881_SNP A G 0.05025 10 189 0.2337 2.2985193827359551E-01
2R_14421969_SNP A C 0.4624 86 100 0.5536 5.5693521707672122E-01
2R_14422001_SNP C G 0.08718 17 178 0.797 7.9346316211049217E-01
2R_14422008_SNP G C 0.4611 89 104 0.6752 6.8287034286537751E-01
2R_14422082_SNP T C 0.1066 21 176 0.06998 7.7979253137030830E-02
2R_14422176_SNP A G 0.1641 32 163 0.02056 2.4201375737989896E-02
2R_14422491_SNP C A 0.1481 28 161 0.06653 7.1584372090356771E-02
2R_14422541_SNP T G 0.3483 62 116 0.1006 9.8596398719667300E-02
2R_14422548_SNP G A 0.2833 51 129 0.3157 3.3243876182068965E-01
2R_14422553_SNP A G 0.3245 61 127 0.1459 1.5800106543406600E-01
2R_14422588_SNP C T 0.3617 68 120 0.5865 5.8434559014238618E-01
2R_14422684_SNP A G 0.1658 32 161 0.6336 6.5151188692490170E-01
2R_14422919_SNP G A 0.125 24 168 0.4521 4.6330811737883948E-01
2R_14422922_SNP A G 0.06533 13 186 0.8333 8.3197631649441650E-01
2R_14422964_SNP G T 0.1719 33 159 0.03176 3.5785050736056832E-02
2R_14422975_SNP A G 0.1128 22 173 0.1697 1.8021054398411829E-01
2R_14422985_SNP A T 0.2581 48 138 0.03871 4.3684499198126572E-02
2R_14422991_SNP T C 0.2 38 152 0.05469 5.9215165335162107E-02
2R_14422994_SNP C G 0.1278 23 157 0.1053 1.0395229185583565E-01
2R_14423009_DEL G GG 0.09626 18 169 0.1674 1.7536611716085304E-01
2R_14423033_SNP A T 0.09137 18 179 0.1935 2.0613763247960959E-01
2R_14423061_SNP G A 0.2757 51 134 0.04502 4.8442530868907159E-02
2R_14423077_SNP T G 0.07653 15 181 0.2079 2.0116207012021614E-01
2R_14423102_SNP G T 0.08629 17 180 0.1988 2.1123622686409282E-01
2R_14423133_SNP G T 0.07937 15 174 0.9113 9.0998528789374378E-01
2R_14423143_SNP T C 0.2 39 156 0.2153 2.2103135325819090E-01
2R_14423161_SNP T A 0.09278 18 176 0.6097 6.0712883363928405E-01
2R_14423224_SNP C T 0.1833 33 147 0.1617 1.4985271939804301E-01
2R_14423291_SNP A T 0.05025 10 189 0.9624 9.6203230902860493E-01
2R_14423295_SNP A T 0.08629 17 180 0.1312 1.4239207143943156E-01
2R_14423296_SNP T C 0.1421 28 169 0.4447 4.5735653622598060E-01
2R_14423309_SNP C T 0.065 13 187 0.6841 6.8219386753198696E-01
2R_14423335_SNP G T 0.4946 92 94 0.6532 6.5500873457237840E-01
2R_14423377_SNP A G 0.1371 27 170 0.3265 3.2057825795299277E-01
2R_14423398_SNP T C 0.1094 21 171 0.1108 1.1746742168555180E-01
2R_14423411_DEL A AACAAGAGTGGC 0.2796 52 134 0.1178 1.2455848228328237E-01
2R_14423623_SNP G T 0.2963 56 133 0.2869 2.9994636605218472E-01
2R_14423644_SNP A C 0.09548 19 180 0.3027 2.9864860772816848E-01
2R_14423660_SNP G C 0.07487 14 173 0.902 9.0074981511512675E-01
2R_14423684_SNP T G 0.07143 14 182 0.1231 1.1760331019704140E-01
2R_14423687_SNP T G 0.1187 19 141 0.5221 5.2453120282749799E-01
2R_14423731_SNP G A 0.2181 41 147 0.4514 4.6796484607417921E-01
2R_14423791_SNP A T 0.1543 29 159 0.8547 8.5881500409652334E-01
2R_14423807_SNP A T 0.09184 18 178 0.8525 8.5049589656730973E-01
2R_14423817_SNP T A 0.1302 25 167 0.06349 5.8035609734605094E-02
2R_14423856_SNP C T 0.2606 49 139 0.08287 9.0668283558823282E-02
2R_14423858_INS GAAT G 0.07979 15 173 0.0838 7.7365073516807700E-02
2R_14423903_SNP T C 0.1015 20 177 0.3639 3.6556170582919512E-01
2R_14423967_SNP G A 0.05584 11 186 0.4032 3.9735449246238108E-01
2R_14424063_SNP G C 0.07778 14 166 0.1107 1.0052420598029199E-01
2R_14424117_SNP A G 0.07104 13 170 0.2872 2.7687419962740856E-01
2R_14424402_SNP A G 0.08247 16 178 0.2529 2.6333878254387522E-01
2R_14424463_SNP T C 0.2383 46 147 0.9333 9.3446996926555292E-01
2R_14424476_SNP A G 0.2021 39 154 0.724 7.2925557774170491E-01
2R_14424481_SNP T A 0.2 39 156 0.7538 7.5918409292351774E-01
2R_14424487_SNP C T 0.2041 40 156 0.7795 7.8489992674590858E-01
2R_14424508_INS TC T 0.1638 29 148 0.9143 9.1804389103185546E-01
2R_14424515_SNP G A 0.3189 59 126 0.5172 5.2926232864734235E-01
2R_14424521_SNP T C 0.06557 12 171 0.1597 1.5150248058539773E-01
2R_14424528_SNP T A 0.2995 56 131 0.7232 7.3023302640415788E-01
2R_14424584_SNP T C 0.3476 65 122 0.5613 5.7468821865910180E-01
2R_14424736_SNP C T 0.3226 60 126 0.6578 6.6811165459058741E-01
2R_14424853_SNP T C 0.1531 30 166 0.7639 7.6432099258680530E-01
2R_14424871_SNP T C 0.2629 51 143 0.5587 5.5860834288447903E-01
2R_14424916_SNP C T 0.2526 48 142 0.4387 4.4520010689976730E-01
2R_14424962_SNP C T 0.3125 60 132 0.8123 8.1697621021595868E-01
2R_14424964_SNP T G 0.2646 50 139 0.5109 5.1919893355585378E-01
2R_14425021_SNP G C 0.1053 20 170 0.5978 5.9381323643098927E-01
2R_14425036_SNP G C 0.05729 11 181 0.912 9.1001803624099620E-01
2R_14425063_SNP T C 0.1122 22 174 0.6054 6.0543185439176850E-01
2R_14425100_SNP C G 0.1198 20 147 0.5806 5.7349925957079306E-01
2R_14425101_SNP A T 0.09948 19 172 0.6323 6.4022632617366071E-01
2R_14425108_SNP C T 0.227 42 143 0.7474 7.4423644874454764E-01
2R_14425168_SNP A G 0.1077 21 174 0.3568 3.5638232477664267E-01
2R_14425204_SNP T C 0.0733 14 177 0.4089 3.9995519343305985E-01
2R_14425225_SNP T A 0.1875 36 156 0.3078 3.0482358257329567E-01
2R_14425246_SNP C T 0.2 37 148 0.4915 4.9578054968747542E-01
2R_14425351_SNP A G 0.09794 19 175 0.3008 2.9530681090489175E-01
2R_14425360_SNP T C 0.1554 30 163 0.4404 4.3753045033419524E-01
2R_14425366_SNP G A 0.3583 67 120 0.9067 9.0881441912673000E-01
2R_14425429_SNP G A 0.3246 62 129 0.8294 8.3448641511885713E-01
2R_14425462_SNP T C 0.2526 48 142 0.7114 7.1486595093071004E-01
2R_14425465_SNP T A 0.3316 62 125 0.8107 8.1376823205048843E-01
2R_14425483_SNP G C 0.06316 12 178 0.8464 8.4362391139417159E-01
2R_14425486_SNP A C 0.06842 13 177 0.2684 2.7422459481909689E-01
2R_14425567_SNP G A 0.3402 66 128 0.8291 8.3529434295668470E-01
2R_14425711_SNP C T 0.4086 76 110 0.7018 7.0866666709363191E-01
2R_14425723_SNP G T 0.1649 32 162 0.9089 9.1064606487544819E-01
2R_14425751_SNP C T 0.2081 41 156 0.7809 7.8222349986389250E-01
2R_14425759_SNP C G 0.2081 41 156 0.7528 7.5368790591934287E-01
2R_14425795_SNP A T 0.09794 19 175 0.6281 6.2313615281072532E-01
2R_14425819_SNP C T 0.2953 57 136 0.9248 9.2761870958940462E-01
2R_14425909_SNP T C 0.05051 10 188 0.9142 9.1350022844275869E-01
2R_14425984_SNP G C 0.2391 44 140 0.6768 6.8393320303301564E-01
2R_14426008_SNP T C 0.2561 42 122 0.4285 4.3473583004184169E-01
2R_14426014_SNP T C 0.1036 20 173 0.8898 8.9193305285311464E-01
2R_14426038_SNP G A 0.05759 11 180 0.6687 6.6233287019285303E-01
2R_14426161_SNP T C 0.1658 32 161 0.2387 2.3980407515692070E-01
2R_14426182_SNP C T 0.1768 35 163 0.7713 7.6937526888187002E-01
2R_14426206_SNP T G 0.3211 61 129 0.9813 9.8177506713774310E-01
2R_14426305_SNP C A 0.4427 85 107 0.9666 9.6612702879943591E-01
2R_14426341_SNP T C 0.07653 15 181 0.8433 8.4099591068050650E-01
2R_14426371_SNP C A 0.4536 88 106 0.6354 6.3614459632379039E-01
2R_14426386_SNP C G 0.085 17 183 0.04963 4.8207917849079060E-02
2R_14426416_SNP T C 0.2698 51 138 0.9714 9.7079996633807342E-01
2R_14426431_SNP T G 0.1582 31 165 0.3546 3.4963668798908965E-01
2R_14426434_SNP T C 0.1616 32 166 0.4633 4.5861067000838318E-01
2R_14426464_SNP A T 0.09645 19 178 0.9844 9.8421887658943796E-01
2R_14426470_SNP C A 0.06218 12 181 0.6004 5.9342394381834318E-01
2R_14426590_SNP C T 0.06186 12 182 0.4339 4.4330252617977406E-01
2R_14426599_SNP T C 0.1865 36 157 0.7391 7.3497698817288915E-01
2R_14426626_SNP T A 0.3211 61 129 0.8193 8.2329566342173655E-01
2R_14426679_SNP A C 0.4579 87 103 0.87 8.6801485181009030E-01
2R_14426681_SNP C G 0.08718 17 178 0.4545 4.4959047033370747E-01
2R_14426688_SNP C T 0.1667 32 160 0.8829 8.8167422370806348E-01
2R_14426690_SNP A C 0.07143 14 182 0.8796 8.8276965003646901E-01
2R_14426700_SNP A C 0.1061 21 177 0.933 9.3225278897823860E-01
2R_14426732_SNP G A 0.2383 46 147 0.9286 9.2713263921988676E-01
2R_14426738_INS T TATACT 0.4153 76 107 0.7377 7.3228102153698982E-01
2R_14426750_SNP C T 0.4603 87 102 0.9783 9.7792001511638427E-01
2R_14426762_SNP C T 0.08629 17 180 0.9429 9.4252701523169147E-01
2R_14426782_SNP A T 0.1746 33 156 0.5959 6.0488697257282265E-01
2R_14426840_SNP T A 0.352 69 127 0.594 6.0276189616750919E-01
2R_14426860_SNP T C 0.4041 78 115 0.8683 8.6572399406591405E-01
2R_14426906_SNP T C 0.07179 14 181 0.8777 8.7569356456303282E-01
2R_14427029_SNP C T 0.0904 16 161 0.9088 9.0617635474679614E-01
2R_14427033_SNP T C 0.4128 71 101 0.1687 1.5808075892794493E-01
2R_14427125_SNP A C 0.1022 19 167 0.8513 8.4570600905632221E-01
2R_14427127_SNP G A 0.0973 18 167 0.9824 9.8176235842087611E-01
2R_14427152_SNP G C 0.1005 20 179 0.1556 1.5215930237366238E-01
2R_14427158_DEL A ACTAGT 0.09744 19 176 0.4398 4.3518737330061463E-01
2R_14427178_SNP G A 0.1649 32 162 0.272 2.6648496763078044E-01
2R_14427208_SNP G C 0.171 33 160 0.1675 1.6035369364643359E-01
2R_14427238_DEL A ATAGAAATAAATTA 0.2158 41 149 0.8876 8.8468528304267635E-01
2R_14427255_SNP G T 0.2698 51 138 0.04988 5.6465572632836553E-02
2R_14427273_SNP A C 0.4043 76 112 0.1123 1.0512154856339362E-01
2R_14427314_SNP T C 0.1667 32 160 0.4766 4.9043996259399480E-01
2R_14427326_SNP G A 0.07292 14 178 0.3729 3.8799451969038368E-01
2R_14427378_SNP A G 0.0567 11 183 0.5695 5.6547789492320244E-01
2R_14427392_SNP G A 0.06122 12 184 0.5934 5.9136739331498001E-01
2R_14427395_SNP C A 0.06122 12 184 0.5934 5.9136739331498001E-01
2R_14427464_SNP G T 0.4108 76 109 0.82 8.1685787806632937E-01
2R_14427525_SNP T A 0.08995 17 172 0.7638 7.5762611524782897E-01
2R_14427613_SNP G A 0.3369 63 124 0.5896 5.9770473840729621E-01
2R_14427631_SNP T G 0.07653 15 181 0.3164 3.2871914794609447E-01
2R_14427637_SNP C G 0.3802 73 119 0.6186 6.2421934892418696E-01
2R_14427644_SNP G A 0.05612 11 185 0.4832 4.9388127597451847E-01
2R_14427825_SNP T G 0.06701 13 181 0.3788 3.8906958118435298E-01
2R_14427843_SNP A G 0.224 43 149 0.824 8.2283343431878486E-01
2R_14427931_SNP A G 0.2589 51 146 0.851 8.4918221762216173E-01
2R_14428005_SNP G C 0.2228 43 150 0.8687 8.6637334896872742E-01
2R_14428014_SNP C G 0.4 74 111 0.9983 9.9827904014799074E-01
2R_14428036_SNP C A 0.4974 94 95 0.08007 8.7343748297148527E-02
2R_14428079_SNP C T 0.05051 10 188 0.3267 3.4012051098030960E-01
2R_14428207_SNP C G 0.06633 13 183 0.6042 6.0092718647048149E-01
2R_14428238_DEL T GAGG 0.3005 55 128 0.08537 9.0449003748279799E-02
2R_14428243_SNP A G 0.3022 55 127 0.1142 1.2257926317502454E-01
2R_14428255_SNP A G 0.09694 19 177 0.4411 4.3641336134792708E-01
2R_14428468_SNP G C 0.1489 28 160 0.3402 3.3229126942477161E-01
2R_14428477_SNP C A 0.3089 59 132 0.1663 1.5970692462840863E-01
2R_14428583_INS GTG G 0.2088 38 144 0.1907 1.7730946856688234E-01
2R_14428600_SNP T A 0.1947 37 153 0.0889 8.4371129347685869E-02
2R_14428637_SNP G C 0.1128 22 173 0.5663 5.6053670505408570E-01
2R_14428638_SNP G T 0.1649 32 162 0.1505 1.4724092633024521E-01
2R_14428646_SNP G A 0.1192 23 170 0.4257 4.1629084653284965E-01
2R_14428735_SNP T C 0.4346 83 108 0.05748 6.5762919486366117E-02
2R_14428792_SNP C T 0.05128 10 185 0.6002 5.9408678242431190E-01
2R_14428846_SNP A G 0.1481 28 161 0.5698 5.7563104043125335E-01
2R_14428853_SNP G A 0.2632 50 140 0.4919 4.9927241378227893E-01
2R_14428864_SNP A G 0.06154 12 183 0.841 8.3840824786594048E-01
2R_14428890_SNP A T 0.1164 22 167 0.6004 5.9332615664633637E-01
2R_14429061_SNP G A 0.05128 10 185 0.7793 7.7563605958697390E-01
2R_14429110_SNP G A 0.2593 49 140 0.8333 8.3497257742432540E-01
2R_14429134_SNP A G 0.06154 12 183 0.3841 3.9386198734546307E-01
2R_14429204_SNP G A 0.123 23 164 0.662 6.6673381818773381E-01
2R_14429215_SNP G C 0.2632 50 140 0.7336 7.2930288169792568E-01
2R_14429220_SNP G A 0.05155 10 184 0.9353 9.3420909469081792E-01
2R_14429242_SNP T C 0.08466 16 173 0.7083 7.1229839439685305E-01
2R_14429319_SNP T C 0.4759 89 98 0.6582 6.5139118861317025E-01
2R_14429424_SNP A G 0.2211 42 148 0.5315 5.3982525864359543E-01
2R_14429523_INS CC C 0.1099 20 162 0.8639 8.6457490588418062E-01
2R_14429659_SNP G C 0.1737 33 157 0.7891 7.9169780530274081E-01
2R_14429725_SNP T C 0.3122 59 130 0.7215 7.1888452906015732E-01
2R_14429776_SNP G T 0.09326 18 175 0.3105 3.2333557466300678E-01
2R_14429781_SNP C A 0.09326 18 175 0.3105 3.2333557466300678E-01
2R_14429785_INS TTCATGAAT T 0.05914 11 175 0.5683 5.7292017856211719E-01
2R_14429886_SNP T A 0.2984 57 134 0.9191 9.2061530654616008E-01
2R_14429897_SNP A G 0.3005 58 135 0.8666 8.6934300476326298E-01
2R_14429942_DEL A ACATTTGTTTTA 0.2366 44 142 0.9417 9.4469648548538743E-01
2R_14430008_SNP A T 0.05556 11 187 0.1649 1.7688171539124775E-01
2R_14430015_SNP C T 0.4792 92 100 0.8822 8.8162003995562566E-01
2R_14430044_SNP T C 0.2474 48 146 0.8595 8.6260262780324404E-01
2R_14430117_SNP C T 0.2092 41 155 0.8594 8.5835076173464275E-01
2R_14430190_SNP G T 0.4555 87 104 0.6021 5.9757399946145062E-01
2R_14430266_DEL G GAAAGTGGAAATTCGAACGAG 0.3297 60 122 0.828 8.2520019995961513E-01
2R_14430312_SNP C G 0.3927 75 116 0.6621 6.5853288081687356E-01
2R_14430322_SNP A G 0.4263 81 109 0.6211 6.2063012650344285E-01
2R_14430323_SNP A G 0.4225 79 108 0.5483 5.4713903497073868E-01
2R_14430330_SNP T C 0.3005 55 128 0.8558 8.5122883010457251E-01
2R_14430385_SNP G C 0.06154 12 183 0.2436 2.5387340015522120E-01
2R_14430409_SNP T C 0.377 72 119 0.903 9.0134566037036612E-01
2R_14430448_SNP T C 0.07071 14 184 0.02133 2.0019507020454720E-02
2R_14430597_SNP T C 0.1803 33 150 0.6651 6.6805849565870368E-01
2R_14430635_SNP G A 0.09744 19 176 0.9003 8.9918367609230354E-01
2R_14430775_SNP A G 0.132 26 171 0.7749 7.7340782208242165E-01
2R_14430857_SNP A G 0.09574 18 170 0.739 7.3465136735344916E-01
2R_14430888_SNP A C 0.3886 75 118 0.7527 7.5092512943067624E-01
2R_14430976_SNP A G 0.05076 10 187 0.3965 3.9174906519405861E-01
2R_14431101_SNP A T 0.06599 13 184 0.3175 3.3074709021164661E-01
2R_14431121_SNP T A 0.1399 27 166 0.9679 9.6745096103625827E-01
2R_14431132_SNP G C 0.1865 36 157 0.7774 7.7291337554237316E-01
2R_14431168_SNP A T 0.1327 26 170 0.6184 6.1493675145208937E-01
2R_14431212_SNP A C 0.3969 77 117 0.2288 2.2048649600716597E-01
2R_14431249_SNP T G 0.1762 34 159 0.7343 7.3406416746417924E-01
2R_14431299_DEL A ATGTTG 0.1726 34 163 0.1657 1.6177960653425638E-01
2R_14431334_SNP T G 0.1015 20 177 0.1014 1.1082207842250336E-01
2R_14431362_SNP C T 0.1771 34 158 0.9132 9.1477594321740796E-01
2R_14431367_SNP A C 0.1333 26 169 0.05942 6.5682114429629471E-02
2R_14431387_SNP T C 0.25 48 144 0.5673 5.7785070025345187E-01
2R_14431548_SNP T A 0.288 53 131 0.4426 4.5190241156187172E-01
2R_14431563_SNP T G 0.05584 11 186 0.1477 1.4316610446110656E-01
2R_14431577_SNP T C 0.06091 12 185 0.215 2.1148450657908868E-01
2R_14431588_SNP G C 0.2857 54 135 0.4327 4.4176416194720580E-01
2R_14431590_SNP G C 0.2923 57 138 0.629 6.2535368723133744E-01
2R_14431610_SNP G C 0.2642 51 142 0.1512 1.6752387050431394E-01
2R_14431649_SNP A G 0.1263 25 173 0.3506 3.6464158819348924E-01
2R_14431679_SNP A G 0.3073 59 133 0.9115 9.1471466768599052E-01
2R_14431868_SNP G C 0.07292 14 178 0.3464 3.3986203630758249E-01
2R_14431877_SNP C A 0.06842 13 177 0.3695 3.6091002047768173E-01
2R_14431907_SNP G A 0.267 51 140 0.642 6.4045866804870411E-01
2R_14431937_SNP T A 0.151 29 163 0.137 1.3143491266907947E-01
2R_14431940_SNP A C 0.05759 11 180 0.5493 5.4334939523052406E-01
2R_14432000_SNP C A 0.456 88 105 0.2569 2.6994623245890659E-01
2R_14432009_SNP A G 0.4541 89 107 0.2567 2.6932030682734864E-01
2R_14432175_SNP T G 0.3723 70 118 0.4946 5.0616334040957511E-01
2R_14432178_SNP A G 0.377 72 119 0.7697 7.6756446846696513E-01
2R_14432198_SNP C T 0.1958 37 152 0.8277 8.2278879373620928E-01
2R_14432205_SNP C T 0.3542 68 124 0.5069 5.0523143064886189E-01
2R_14432219_SNP A C 0.1088 21 172 0.154 1.6216252155458732E-01
2R_14432237_SNP T G 0.05556 11 187 0.4369 4.3261075441893759E-01
2R_14432279_SNP T C 0.3802 73 119 0.3788 3.9544590955751924E-01
2R_14432345_SNP C G 0.1168 23 174 0.6888 6.9665162484103060E-01
2R_14432363_SNP G A 0.06566 13 185 0.3748 3.6972106720133824E-01
2R_14432366_SNP A G 0.1129 21 165 0.2227 2.3282208977688568E-01
2R_14432396_SNP A C 0.08205 16 179 0.3102 3.2272715642193173E-01
2R_14432450_SNP T C 0.05528 11 188 0.9099 9.0918798004921164E-01
2R_14432465_SNP A G 0.445 85 106 0.5631 5.6070945643789394E-01
2R_14432542_SNP G A 0.09184 18 178 0.4437 4.5407971258286417E-01
2R_14432711_SNP A G 0.06061 12 186 0.04959 5.1551236045816629E-02
2R_14432886_SNP G T 0.3438 66 126 0.05807 6.4344514275170392E-02
2R_14432943_SNP C T 0.2857 54 135 0.7793 7.7991153594077200E-01
2R_14432949_SNP C T 0.05612 11 185 0.1716 1.7186964449692022E-01
2R_14432958_SNP A G 0.06061 12 186 0.9574 9.5697083956004736E-01
2R_14432979_SNP G A 0.2951 54 129 0.8417 8.3900979361357197E-01
2R_14433027_SNP G C 0.1031 20 174 0.5757 5.6865513463561479E-01
2R_14433075_SNP C G 0.06566 13 185 0.4687 4.6618922083930991E-01
2R_14433096_SNP T C 0.1152 22 169 0.13 1.3726666634598406E-01
2R_14433105_SNP C T 0.1058 20 169 0.08281 9.0257656769829331E-02
2R_14433114_SNP G A 0.1031 20 174 0.113 1.2037093673215360E-01
2R_14433156_SNP A C 0.06186 12 182 0.3085 3.1972999774975486E-01
2R_14433336_SNP A T 0.06989 13 173 0.9541 9.5345785361533131E-01
2R_14433372_SNP C T 0.1582 31 165 0.4719 4.6916090058421012E-01
2R_14433598_SNP T G 0.1173 23 173 0.7854 7.8422096956428122E-01
2R_14433754_SNP C T 0.1311 24 159 0.305 2.9814812298023974E-01
2R_14433811_SNP T C 0.328 62 127 0.2441 2.5138859442727390E-01
2R_14434029_SNP T G 0.08854 17 175 0.9008 8.9992149185178338E-01
2R_14434199_SNP A G 0.05584 11 186 0.3644 3.7691315099774969E-01
2R_14434210_SNP G A 0.1383 26 162 0.1246 1.2119044709203497E-01
2R_14434238_INS ACTTTTAT A 0.09474 18 172 0.495 5.0111669038376416E-01
2R_14434261_SNP A T 0.337 62 122 0.593 6.0863715922064898E-01
2R_14434262_SNP A C 0.3946 73 112 0.2407 2.3173068007585207E-01
2R_14434265_DEL G AATCTAAGGTCTACAAATA 0.3968 75 114 0.2566 2.5106481373185985E-01
2R_14434288_SNP A T 0.4263 81 109 0.3191 3.1408517546688475E-01
2R_14434303_DEL G GC 0.3234 54 113 0.893 8.8799667357087997E-01
2R_14434311_SNP G C 0.4973 93 94 0.9945 9.9431086538545199E-01
2R_14434314_SNP T C 0.4921 93 96 0.9639 9.6293442385685024E-01
2R_14434340_SNP T A 0.4947 94 96 0.8068 8.0960016848978200E-01
2R_14434345_SNP A T 0.3676 68 117 0.3572 3.4710776590060577E-01
2R_14434348_SNP A G 0.4921 93 96 0.7303 7.3369496333141171E-01
2R_14434378_SNP A G 0.1081 20 165 0.5028 5.1212816868455202E-01
2R_14434384_SNP A G 0.09326 18 175 0.8815 8.7930341237817977E-01
2R_14434408_SNP T C 0.324 58 121 0.7794 7.8719572971284690E-01
2R_14434462_SNP T C 0.06122 12 184 0.7983 8.0299454344459997E-01
2R_14434495_SNP G A 0.2419 45 141 0.4438 4.3873673711998051E-01
2R_14434510_SNP T A 0.4225 79 108 0.4772 4.8385431510366828E-01
2R_14434529_SNP A G 0.2171 38 137 0.7911 7.8228176230299562E-01
2R_14434663_SNP A C 0.08763 17 177 0.1372 1.3387345894678149E-01
2R_14434848_SNP G C 0.06566 13 185 0.4676 4.6503867060982840E-01
2R_14435067_SNP T G 0.1606 31 162 0.1255 1.2503690882199525E-01
2R_14435159_SNP T C 0.2819 53 135 0.06547 6.4469379063377630E-02
2R_14435357_SNP G A 0.06122 12 184 0.09639 9.2618987953660636E-02
2R_14435452_SNP A G 0.05076 10 187 0.9585 9.5803089957005105E-01
2R_14435482_SNP T C 0.06091 12 185 0.467 4.6337618841806683E-01
2R_14435483_SNP A G 0.05584 11 186 0.6359 6.3145447916810515E-01
2R_14435581_INS CG C 0.09783 18 166 0.7971 7.9270466281331076E-01
2R_14435841_SNP G A 0.221 40 141 0.353 3.3646160463510588E-01
2R_14435898_SNP C G 0.06771 13 179 0.9156 9.1451300084171872E-01
2R_14435933_SNP A G 0.2235 38 132 0.3359 3.4076774950666855E-01
2R_14436044_SNP C T 0.08421 16 174 0.7617 7.7046961888643217E-01
2R_14436243_SNP C T 0.07035 14 185 0.5691 5.8071961336532907E-01
2R_14436342_SNP G A 0.1457 29 170 0.6642 6.6160785275427791E-01
2R_14436385_SNP T C 0.134 26 168 0.6966 6.9166113477771807E-01
2R_14436407_SNP T A 0.2474 47 143 0.671 6.6684748197355859E-01
2R_14436414_SNP C T 0.1192 23 170 0.5184 5.1480155837087382E-01
2R_14436628_SNP A G 0.2953 57 136 0.9536 9.5484217360047807E-01
2R_14437044_SNP T C 0.3386 64 125 0.2777 2.8255071240123142E-01
2R_14437061_SNP C G 0.2872 54 134 0.663 6.7060696084561133E-01
2R_14437127_SNP G A 0.06599 13 184 0.5293 5.2539834935130769E-01
2R_14437132_SNP A G 0.2995 56 131 0.4453 4.5141657980927874E-01
2R_14437389_SNP C G 0.09551 17 161 0.5414 5.2460454802274503E-01
2R_14437390_SNP C T 0.4541 84 101 0.3682 3.5634112123961248E-01
2R_14437457_SNP G A 0.3141 60 131 0.9433 9.4542146410074102E-01
2R_14437465_SNP A G 0.06566 13 185 0.8698 8.6840763298568424E-01
2R_14437582_INS CAGGCAATAC C 0.2875 46 114 0.7333 7.3878350352140820E-01
2R_14437748_DEL A AA 0.1105 21 169 0.7873 7.8329337836987034E-01
2R_14437753_SNP A C 0.05102 10 186 0.9913 9.9113408444545947E-01
2R_14437840_SNP T C 0.2789 53 137 0.8976 8.9670261866143686E-01
2R_14437908_SNP C T 0.08122 16 181 0.5443 5.6173545888173226E-01
2R_14437913_SNP C A 0.1562 30 162 0.7191 7.3184298349904442E-01
2R_14437955_SNP G A 0.0829 16 177 0.6058 6.1940589569038584E-01
2R_14437957_SNP A G 0.08205 16 179 0.6008 6.1482786068609796E-01
2R_14438065_SNP T C 0.09045 18 181 0.9418 9.4353372791020174E-01
2R_14438087_SNP A C 0.4231 77 105 0.6236 6.1124127471196954E-01
2R_14438128_SNP A G 0.3949 77 118 0.6755 6.7074891666496073E-01
2R_14438135_DEL A ACCAATGTTCTGAAATTTAACTTCCGCAACAATAATA 0.07614 15 182 0.4758 4.9466453814640643E-01
2R_14438161_SNP C T 0.1111 20 160 0.2471 2.5725594428693299E-01
2R_14438170_SNP C T 0.06077 11 170 0.7646 7.6666438863276820E-01
2R_14438180_SNP G A 0.05528 11 188 0.7241 7.2173619711680259E-01
2R_14438188_SNP A G 0.1929 38 159 0.4342 4.2993636365916177E-01
2R_14438241_SNP C T 0.4404 85 108 0.8649 8.6858038402471072E-01
2R_14438257_SNP T A 0.09043 17 171 0.5305 5.4434707108810088E-01
2R_14438269_MNP GTA ACT 0.3105 59 131 0.6001 6.0142721869115423E-01
2R_14438292_SNP G T 0.3057 59 134 0.7712 7.7226558857195493E-01
2R_14438303_SNP T G 0.3862 73 116 0.643 6.4595577785109681E-01
2R_14438311_SNP G A 0.08629 17 180 0.5217 5.3997046508830127E-01
2R_14438320_SNP A G 0.4652 87 100 0.55 5.5510929996995495E-01
2R_14438349_SNP A T 0.2 37 148 0.5724 5.8332770589374583E-01
2R_14438417_SNP T G 0.1257 24 167 0.4348 4.5363268498272247E-01
2R_14438430_SNP A G 0.2386 47 150 0.2039 1.9921707722000781E-01
2R_14438443_SNP C G 0.08602 16 170 0.9555 9.5610508136747030E-01
2R_14438496_SNP A T 0.2835 55 139 0.5588 5.5187155490213713E-01
2R_14438652_SNP T G 0.3316 64 129 0.9582 9.6019236404858166E-01
2R_14438860_SNP T C 0.3191 60 128 0.5874 5.9284733444044235E-01
2R_14438867_SNP C T 0.3175 60 129 0.744 7.5122186025847393E-01
2R_14438957_SNP G A 0.4688 90 102 0.6363 6.3490332193164678E-01
2R_14439006_DEL G GG 0.2649 49 136 0.9764 9.7661024651072803E-01
2R_14439010_SNP C A 0.4462 83 103 0.884 8.8556524082802590E-01
2R_14439014_SNP A C 0.05102 10 186 0.4853 4.7886334410312636E-01
2R_14439092_SNP C G 0.1198 23 169 0.5714 5.7154210972813280E-01
2R_14439101_SNP C A 0.1579 30 160 0.5502 5.6105695935017974E-01
2R_14439118_SNP C G 0.05076 10 187 0.4737 4.6856308468630725E-01
2R_14439176_SNP A G 0.05181 10 183 0.3373 3.2849931581390157E-01
2R_14439188_SNP G T 0.15 27 153 0.9592 9.6009689638297413E-01
2R_14439189_SNP C T 0.1467 27 157 0.7759 7.6877929653485144E-01
2R_14439223_SNP A G 0.2727 51 136 0.1666 1.7022082598999944E-01
2R_14439417_SNP T C 0.4396 80 102 0.3071 3.2282347881071405E-01
2R_14439470_SNP G C 0.05528 11 188 0.5264 5.2372425135716938E-01
2R_14439490_SNP G A 0.3455 66 125 0.4747 4.9607938200320312E-01
2R_14439497_SNP A G 0.4634 76 88 0.3734 3.7071794464772267E-01
2R_14439504_SNP T A 0.4628 87 101 0.6228 6.3257100321317594E-01
2R_14439507_SNP A T 0.05528 11 188 0.3324 3.2816555839163708E-01
2R_14439510_SNP T C 0.4516 84 102 0.6282 6.3607459993166482E-01
2R_14439529_SNP G A 0.0603 12 187 0.3785 3.7426138513532725E-01
2R_14439583_SNP G A 0.3538 69 126 0.6954 7.0429276775217198E-01
2R_14439587_SNP C T 0.07035 14 185 0.8318 8.3043509866497855E-01
2R_14439600_SNP A G 0.3523 68 125 0.4634 4.8499382358860199E-01
2R_14439606_SNP A G 0.4145 80 113 0.2635 2.8701860776557420E-01
2R_14439616_SNP T A 0.06566 13 185 0.6708 6.6802971154944690E-01
2R_14439623_SNP C T 0.06061 12 186 0.672 6.6853413320086708E-01
2R_14439644_INS TT T 0.07853 15 176 0.3216 3.1521411817364575E-01
2R_14439650_SNP T C 0.1105 21 169 0.17 1.6575815956847884E-01
2R_14439653_SNP T C 0.1111 21 168 0.0793 7.8359430740917654E-02
2R_14439667_SNP T C 0.08947 17 173 0.2269 2.2379221955858797E-01
2R_14439669_SNP C T 0.1158 22 168 0.1403 1.3679830442236052E-01
2R_14439700_SNP C G 0.05202 9 164 0.2268 2.0722527130332358E-01
2R_14439701_SNP T C 0.1129 21 165 0.1736 1.6538774290995961E-01
2R_14439710_SNP C G 0.05699 11 182 0.4378 4.3220189348271831E-01
2R_14439769_SNP C A 0.3077 56 126 0.8032 8.0755650843364668E-01
2R_14439773_SNP C T 0.0625 12 180 0.6063 6.0182980432557953E-01
2R_14439785_SNP C A 0.1658 31 156 0.1559 1.4791395933395735E-01
2R_14439821_SNP A G 0.06154 12 183 0.62 6.1783253904004232E-01
2R_14439825_SNP C T 0.06091 12 185 0.6666 6.6454070651523311E-01
2R_14439830_SNP C G 0.06091 12 185 0.6455 6.4298687287462553E-01
2R_14439839_SNP C T 0.08586 17 181 0.3696 3.6851895533386925E-01
2R_14439880_SNP G A 0.06061 12 186 0.6541 6.5209925436037008E-01
2R_14439882_SNP C T 0.2421 46 144 0.1712 1.6560135413271293E-01
2R_14439885_SNP G A 0.05584 11 186 0.5734 5.7016523949408404E-01
2R_14439892_SNP T G 0.107 20 167 0.5361 5.2858966272843810E-01
2R_14439903_SNP C T 0.1693 32 157 0.3893 3.8329538771098803E-01
2R_14439933_SNP C A 0.2222 42 147 0.2074 2.0119279699637016E-01
2R_14439953_SNP G A 0.1606 31 162 0.3664 3.6040685082551827E-01
2R_14439985_SNP C G 0.09645 19 178 0.0814 7.7915019591167964E-02
2R_14439987_SNP T C 0.05025 10 189 0.9841 9.8395321977542582E-01
2R_14440031_SNP A G 0.05528 11 188 0.4463 4.4257256583257520E-01
2R_14440059_SNP A C 0.1026 20 175 0.4824 4.9955254367405011E-01
2R_14440060_DEL G GGCAACAAA 0.07447 14 174 0.8726 8.6965430253276699E-01
2R_14440147_SNP G C 0.1378 27 169 0.2847 3.0443853948149613E-01
2R_14440165_SNP A C 0.09326 18 175 0.4813 4.9773231737363000E-01
2R_14440172_SNP A C 0.129 24 162 0.3654 3.8117252885406816E-01
2R_14440179_SNP A T 0.07812 15 177 0.252 2.6969461651333604E-01
2R_14440186_SNP A G 0.09744 19 176 0.3725 3.9366890803185117E-01
2R_14440480_SNP G A 0.065 13 187 0.6301 6.2798695789267378E-01
2R_14440494_SNP G A 0.1717 34 164 0.6629 6.6356920606037306E-01
2R_14440557_SNP C A 0.05612 11 185 0.4582 4.5632320928462755E-01
2R_14440701_SNP A T 0.4526 86 104 0.8304 8.3295930510931715E-01
2R_14440871_DEL G GG 0.3115 57 126 0.7533 7.4733465464648330E-01
2R_14440882_SNP G T 0.05556 11 187 0.7854 7.8349523999812143E-01
2R_14440974_DEL G GGTAACCG 0.06061 12 186 0.6532 6.4955036399877453E-01
2R_14441038_SNP T C 0.06091 12 185 0.8715 8.6994201393058823E-01
2R_14441072_SNP T C 0.08673 17 179 0.5319 5.3035709590694491E-01
2R_14441079_SNP T C 0.09137 18 179 0.8886 8.8729629806124333E-01
2R_14441083_SNP T A 0.09231 18 177 0.8926 8.9114540634846906E-01
2R_14441118_SNP G A 0.05525 10 171 0.6509 6.4208977565831582E-01
2R_14441128_SNP T A 0.08989 16 162 0.9302 9.2833997100614751E-01
2R_14441130_SNP T A 0.06077 11 170 0.6612 6.5462000364065154E-01
2R_14441133_SNP G T 0.0904 16 161 0.9161 9.1366221189750263E-01
2R_14441138_SNP C T 0.06111 11 169 0.6682 6.6319940573946945E-01
2R_14441156_SNP G A 0.05525 10 171 0.9054 9.0379532804742557E-01
2R_14441159_SNP A C 0.06111 11 169 0.7123 7.0723990624726041E-01
2R_14441180_SNP T A 0.06011 11 172 0.7081 7.0224196198793254E-01
2R_14441194_MNP AAT CCC 0.08242 15 167 0.7843 7.7943273852792494E-01
2R_14441200_SNP T C 0.06077 11 170 0.7513 7.4650680833141181E-01
2R_14441201_SNP C A 0.08287 15 166 0.7525 7.4771223187584068E-01
2R_14441208_SNP G A 0.07735 14 167 0.8913 8.8896578904006429E-01
2R_14441256_SNP A T 0.06593 12 170 0.8329 8.3074249519372911E-01
2R_14441416_SNP T G 0.0814 14 158 0.2161 2.2841767824637949E-01
2R_14441530_SNP T G 0.05641 11 184 0.8294 8.2797145260963401E-01
2R_14441534_SNP T C 0.0829 16 177 0.1685 1.8490020553004050E-01
2R_14441564_SNP T A 0.06667 13 182 0.4753 4.8805155205797213E-01
2R_14441585_SNP T G 0.06186 12 182 0.02642 3.0136087426858461E-02
2R_14441586_SNP T C 0.06154 12 183 0.02673 3.0815178631901963E-02
2R_14441705_SNP T C 0.1218 24 173 0.6058 6.1496014105046970E-01
2R_14441711_SNP T A 0.0603 12 187 0.5588 5.5980294425402666E-01
2R_14441766_SNP C G 0.065 13 187 0.6301 6.2798695789267378E-01
2R_14441856_SNP G A 0.1146 22 170 0.6012 5.9599314635167999E-01
2R_14441859_SNP T C 0.09948 19 172 0.7382 7.3422875912308549E-01
2R_14441997_SNP A T 0.1123 21 166 0.9546 9.5397724173083276E-01
2R_14442117_SNP G A 0.06383 12 176 0.5821 5.8927708260410316E-01
2R_14442191_SNP C G 0.09744 19 176 0.3994 3.9193975043270779E-01
2R_14442213_SNP T C 0.05208 10 182 0.6444 6.4041316288035000E-01
2R_14442321_SNP T A 0.1538 30 165 0.3185 3.1405569585244930E-01
2R_14442336_SNP A C 0.1071 21 175 0.203 2.1393715460841145E-01
2R_14442363_SNP A T 0.06989 13 173 0.4093 4.1356110781718491E-01
2R_14442417_SNP C T 0.0567 11 183 0.334 3.2775817088185100E-01
2R_14442472_SNP T C 0.4301 80 106 0.1263 1.4481526723460458E-01
2R_14442597_SNP T C 0.2513 48 143 0.08583 9.8984195625375859E-02
2R_14442644_SNP A G 0.2539 49 144 0.663 6.7414682012444871E-01
2R_14442705_SNP C T 0.2124 41 152 0.8377 8.4409842883304698E-01
2R_14442726_SNP C G 0.2073 40 153 0.9033 9.0662274709262425E-01
2R_14442731_SNP G A 0.2113 41 153 0.8806 8.8500233213171409E-01
2R_14442732_SNP G C 0.2124 41 152 0.8377 8.4409842883304698E-01
2R_14442888_SNP G A 0.199 38 153 0.4119 4.0867290782673060E-01
2R_14442894_SNP T A 0.1737 33 157 0.2748 2.6708344736537293E-01
2R_14442969_SNP G A 0.2083 40 152 0.08936 1.0149078407439005E-01
2R_14443048_SNP A G 0.1218 24 173 0.181 1.7567841281496011E-01
2R_14443104_SNP C T 0.224 43 149 0.2024 2.1774750126888409E-01
2R_14443115_SNP A G 0.1719 33 159 0.462 4.7849540218883280E-01
2R_14443143_SNP T C 0.276 53 139 0.3985 4.1563961234132230E-01
2R_14443224_SNP T C 0.075 15 185 0.9136 9.1308980981240795E-01
2R_14443278_SNP T C 0.1641 32 163 0.06186 6.8458725508915866E-02
2R_14443296_SNP G A 0.4194 78 108 0.1455 1.6382946557267475E-01
2R_14443323_SNP T C 0.1111 21 168 0.8059 8.0332515059810328E-01
2R_14443333_SNP G C 0.4286 81 108 0.2126 2.3216447427832121E-01
2R_14443392_SNP C T 0.1481 28 161 0.2347 2.4602145822931787E-01
2R_14443425_SNP A G 0.07614 15 182 0.7321 7.2918300757349819E-01
2R_14443455_SNP A G 0.08247 16 178 0.3752 3.6729041185488487E-01
2R_14443476_SNP G A 0.3723 70 118 0.1726 1.8009852848449348E-01
2R_14443479_SNP C A 0.2789 53 137 0.1002 1.0735593718839642E-01
2R_14443485_SNP C T 0.09596 19 179 0.2256 2.2106767052600151E-01
2R_14443503_SNP A G 0.0603 12 187 0.9866 9.8651841502237692E-01
2R_14443587_SNP T C 0.08673 17 179 0.2852 2.7901944347367647E-01
2R_14443614_SNP G A 0.1624 32 165 0.8367 8.4101334322532795E-01
2R_14443653_SNP T C 0.1117 22 175 0.9447 9.4399105737808953E-01
2R_14443671_SNP C T 0.3191 60 128 0.3731 3.8074600537268477E-01
2R_14443677_SNP A G 0.132 26 171 0.9937 9.9386920155114056E-01
2R_14443700_SNP T A 0.1077 21 174 0.5395 5.4831934709202368E-01
2R_14443718_SNP C T 0.3957 74 113 0.3888 4.0768363092144466E-01
2R_14443847_SNP A G 0.05051 10 188 0.4367 4.3175659580011883E-01
2R_14443848_SNP A G 0.4309 81 107 0.2349 2.5132692283496605E-01
2R_14443851_SNP T A 0.05556 11 187 0.7738 7.7178101743440519E-01
2R_14443998_SNP G A 0.07035 14 185 0.606 6.0698983095598891E-01
2R_14444066_INS TGT T 0.1958 37 152 0.2645 2.7351734231310854E-01
2R_14444364_SNP A T 0.2074 39 149 0.2269 2.3215824438761412E-01
2R_14444524_DEL A AA 0.08586 17 181 0.3955 3.9589428416131955E-01
2R_14444565_SNP T C 0.1735 34 162 0.04531 4.6334045368094004E-02
2R_14444596_DEL C CT 0.0804 16 183 0.2061 2.0729298665111839E-01
2R_14444807_SNP T C 0.05076 10 187 0.9906 9.9049622259088688E-01
2R_14444808_SNP T C 0.05076 10 187 0.9906 9.9049622259088688E-01
2R_14444898_SNP A G 0.08 16 184 0.4948 4.9212031267231293E-01
2R_14444914_SNP G T 0.3021 58 134 0.4993 4.9270357607565751E-01
2R_14444917_SNP C T 0.1313 26 172 0.9481 9.4767539333458795E-01
2R_14444924_SNP G A 0.3177 61 131 0.5218 5.1498709658216979E-01
2R_14444930_SNP T A 0.1357 27 172 0.8488 8.4768524697258341E-01
2R_14444935_SNP A C 0.3125 60 132 0.7228 7.1844859002449679E-01
2R_14444953_SNP T C 0.1632 31 159 0.448 4.5711638713275438E-01
2R_14445052_SNP A G 0.1022 19 167 0.5847 5.8127763652001341E-01
2R_14445231_INS AA A 0.2308 42 140 0.6895 6.9447418615226209E-01
2R_14445333_SNP T C 0.07576 15 183 0.166 1.6601150229035067E-01
2R_14445351_SNP T C 0.199 39 157 0.6558 6.5345444156003141E-01
2R_14445423_SNP G A 0.3368 65 128 0.5672 5.6199272079628804E-01
2R_14445480_SNP T C 0.085 17 183 0.4192 4.1626932888941404E-01
2R_14445532_SNP A G 0.07035 14 185 0.6613 6.5867728093911859E-01
2R_14445550_SNP G C 0.07614 15 182 0.1655 1.6454233885546232E-01
2R_14445570_SNP C T 0.1786 35 161 0.3885 3.8261538621040259E-01
2R_14445571_SNP T C 0.09596 19 179 0.9648 9.6438620639631079E-01
2R_14445652_SNP C G 0.3438 66 126 0.7604 7.6423535893480432E-01
2R_14445661_SNP C G 0.4432 78 98 0.2903 2.9855695098112855E-01
2R_14445691_SNP A G 0.1218 24 173 0.9838 9.8358605942078303E-01
2R_14445705_SNP A G 0.1649 32 162 0.08951 8.3913347354896528E-02
2R_14445732_SNP T A 0.1231 24 171 0.135 1.3378529723669663E-01
2R_14445740_SNP A G 0.07107 14 183 0.4813 4.7665502033464935E-01
2R_14445742_SNP T G 0.09326 18 175 0.8023 8.2362938030306299E-01
2R_14445771_SNP T G 0.1015 20 177 0.09823 9.5014325063296101E-02
2R_14445925_SNP C T 0.201 39 155 0.57 5.8060915561855175E-01
2R_14445955_SNP T G 0.08543 17 182 0.4144 4.1052880046795237E-01
2R_14445956_SNP G A 0.2526 49 145 0.7432 7.4872406466634067E-01
2R_14445966_SNP T A 0.2842 54 136 0.5185 5.1194634752403867E-01
2R_14446040_SNP A G 0.2188 42 150 0.174 1.8256803860101323E-01
2R_14446091_SNP C T 0.1856 36 158 0.3144 3.1756069564721934E-01
2R_14446094_SNP T C 0.2032 38 149 0.2555 2.5362074608794094E-01
2R_14446109_SNP G A 0.4031 77 114 0.06586 7.1106965263310479E-02
2R_14446229_SNP T G 0.05051 10 188 0.1242 1.3496589552152782E-01
2R_14446252_SNP A C 0.2383 46 147 0.5424 5.3481164672443193E-01
2R_14446280_DEL TT T 0.2872 54 134 0.7101 7.0345600625058902E-01
2R_14446390_SNP C T 0.1134 22 172 0.6175 6.2431345245984704E-01
2R_14446392_SNP T G 0.07692 15 180 0.8069 8.1143923549798935E-01
2R_14446395_SNP G T 0.07071 14 184 0.05974 5.6919984409348069E-02
2R_14446445_DEL G GCCATCG 0.4551 76 91 0.5284 5.3294560619848541E-01
2R_14446555_SNP T A 0.2371 46 148 0.7292 7.2752411147866614E-01
2R_14446580_SNP A T 0.06599 13 184 0.2935 3.0572501086812043E-01
2R_14446586_SNP T A 0.3439 65 124 0.5377 5.4426232226917559E-01
2R_14446595_SNP T A 0.08543 17 182 0.5502 5.4685029959995224E-01
2R_14446661_SNP C T 0.132 26 171 0.2519 2.4819301291090068E-01
2R_14446672_SNP A C 0.4588 89 105 0.7437 7.4226857197421792E-01
2R_14446679_SNP G A 0.08586 17 181 0.5449 5.4217859041999095E-01
2R_14446718_SNP C T 0.2421 46 144 0.252 2.7159568584650251E-01
2R_14446732_SNP T G 0.07692 15 180 0.9205 9.2216166456997606E-01
2R_14446734_SNP G A 0.1799 34 155 0.2964 3.0609925285172590E-01
2R_14446908_SNP A G 0.1371 27 170 0.7635 7.6066274155663938E-01
2R_14446965_SNP A G 0.2423 47 147 0.4993 4.9597809673928051E-01
2R_14446968_SNP C T 0.2344 45 147 0.6725 6.6975992145983732E-01
2R_14446970_INS TGCA T 0.2054 38 147 0.7427 7.4124621579094097E-01
2R_14446983_SNP T A 0.375 69 115 0.5643 5.7807013005908114E-01
2R_14447076_SNP T C 0.4948 95 97 0.442 4.3438261482741158E-01
2R_14447100_SNP A G 0.2193 41 146 0.5192 5.0911175463135749E-01
2R_14447130_SNP A G 0.05612 11 185 0.492 4.8712935018403580E-01
2R_14447133_SNP T G 0.06633 13 183 0.3859 3.8663632116238322E-01
2R_14447166_SNP C T 0.3651 69 120 0.8916 8.9471285674804990E-01
2R_14447178_SNP A G 0.3457 65 123 0.8768 8.7813281203912119E-01
2R_14447307_SNP C T 0.06566 13 185 0.3534 3.5380835819267720E-01
2R_14447349_SNP T C 0.3439 65 124 0.7016 7.0647060145951412E-01
2R_14447364_SNP C G 0.241 47 148 0.9672 9.6685922245353484E-01
2R_14447451_SNP T C 0.09626 18 169 0.4181 4.2639634015563233E-01
2R_14447475_SNP T C 0.4022 74 110 0.751 7.5566064645908826E-01
2R_14447478_SNP G T 0.4255 80 108 0.5322 5.2261317015270636E-01
2R_14447568_SNP T C 0.3968 75 114 0.4877 5.6354772786910567E-01
2R_14447597_SNP T C 0.2474 48 146 0.9055 9.0482745398024045E-01
2R_14447658_SNP T C 0.2917 56 136 0.7211 7.2210644595023710E-01
2R_14447694_SNP T G 0.4792 92 100 0.3487 3.5647525829036897E-01
2R_14447706_SNP G A 0.07143 14 182 0.1815 1.8002030801473523E-01
2R_14447709_SNP A G 0.06599 13 184 0.3117 3.0559117578741235E-01
2R_14447711_SNP T G 0.3676 68 117 0.8052 8.0534798659146967E-01
2R_14447763_SNP T C 0.3579 68 122 0.3481 3.3824596703675924E-01
2R_14447841_SNP T C 0.1058 20 169 0.5514 5.5003225495914720E-01
2R_14447877_SNP T A 0.3778 68 112 0.38 3.8596776908956432E-01
2R_14447946_SNP A G 0.4439 83 104 0.4448 4.3598130685829828E-01
2R_14448003_SNP A G 0.1179 23 172 0.1864 1.9604168690567647E-01
2R_14448071_SNP T C 0.3842 73 117 0.9475 9.4740782054834705E-01
2R_14448090_SNP C T 0.3652 65 113 0.8785 8.7643298552424620E-01
2R_14448126_SNP A G 0.06091 12 185 0.1323 1.2757732327498628E-01
2R_14448177_SNP G C 0.3895 74 116 0.2631 2.5932540528931680E-01
2R_14448216_SNP T C 0.1862 35 153 0.8491 8.4836925521242867E-01
2R_14448219_SNP A G 0.1905 36 153 0.8784 8.7849703092907638E-01
2R_14448300_SNP T A 0.3874 74 117 0.1148 1.2344858741514875E-01
2R_14448306_SNP T C 0.2513 47 140 0.7759 7.8321218126222769E-01
2R_14448309_SNP T C 0.2183 43 154 0.7356 7.3412624737985399E-01
2R_14448494_SNP T C 0.07653 15 181 0.2451 2.3812795581304769E-01
2R_14448652_SNP T G 0.07071 14 184 0.1834 1.7958691236636726E-01
2R_14448653_SNP A G 0.07216 14 180 0.8867 8.8911259956325905E-01
2R_14448690_SNP T A 0.075 15 185 0.2359 2.3295243007170485E-01
2R_14448722_SNP G A 0.4462 83 103 0.9368 9.3581525124921761E-01
2R_14448725_SNP T C 0.4526 86 104 0.9827 9.8265445026514697E-01
2R_14448727_SNP A G 0.4868 92 97 0.8223 8.2109005848433547E-01
2R_14448734_SNP G T 0.1392 27 167 0.7567 7.5245221864052458E-01
2R_14448767_SNP T C 0.2103 41 154 0.1871 1.7984191670484229E-01
2R_14448840_SNP G A 0.1244 24 169 0.8644 8.6690020950087443E-01
2R_14448938_SNP C G 0.3892 72 113 0.9277 9.2978379225665975E-01
2R_14448940_SNP T C 0.3838 71 114 0.914 9.1639472777206432E-01
2R_14449002_SNP A C 0.1421 27 163 0.8051 8.0778682061689411E-01
2R_14449106_SNP A G 0.08081 16 182 0.2325 2.2720841033973216E-01
2R_14449112_SNP A G 0.05556 11 187 0.5752 5.7212008291394212E-01
2R_14449242_SNP G C 0.2757 51 134 0.7808 7.7686431373516651E-01
2R_14449253_SNP T A 0.2199 42 149 0.5176 5.3026527994391781E-01
2R_14449418_INS AACTGCAGGCA A 0.1152 19 146 0.7449 7.4928660110016643E-01
2R_14449572_SNP A G 0.05076 10 187 0.5187 5.1672098434435765E-01
2R_14449661_DEL TCAAGCCGGTAT T 0.3793 66 108 0.4779 4.7457604107492934E-01
2R_14449730_SNP A C 0.1587 30 159 0.6734 6.7974266846037668E-01
2R_14449737_SNP T C 0.1223 23 165 0.5886 5.9702276615192351E-01
2R_14449971_SNP T C 0.4712 90 101 0.5429 5.5383611252400322E-01
2R_14449977_SNP T A 0.4948 95 97 0.5334 5.4417963455705398E-01
2R_14450003_SNP G A 0.3207 59 125 0.8979 8.9873922734275480E-01
2R_14450091_SNP A T 0.05584 11 186 0.8062 8.0689531241110635E-01
2R_14450098_SNP T G 0.09326 18 175 0.3185 3.1977800709243032E-01
2R_14450334_SNP C T 0.09043 17 171 0.1117 1.0496618730629248E-01
2R_14450337_SNP C G 0.4219 81 111 0.08236 9.4259788083852269E-02
2R_14450344_SNP T C 0.2486 45 136 0.003197 3.5712603737760294E-03
2R_14450356_SNP G C 0.08122 16 181 0.7464 7.4333148572637098E-01
2R_14450509_SNP A T 0.1117 22 175 0.8024 8.0013303918866696E-01
2R_14450538_SNP T G 0.05128 10 185 0.4094 4.1921098347373464E-01
2R_14450542_SNP T C 0.05076 10 187 0.4127 4.0699284444180828E-01
2R_14450552_DEL TAATTCT T 0.4862 88 93 0.6792 6.8051153729103442E-01
2R_14450561_INS TACAGTTTTTACTATTAT T 0.06395 11 161 0.3641 3.6304444499770705E-01
2R_14450570_SNP A G 0.401 79 118 0.4476 4.6358276336429871E-01
2R_14450575_SNP A G 0.4219 81 111 0.6008 6.1225424348605872E-01
2R_14450584_SNP A T 0.05025 10 189 0.6896 6.8737769057216802E-01
2R_14450585_SNP T G 0.055 11 189 0.5568 5.5434407231755556E-01
2R_14450596_SNP C T 0.1633 32 164 0.8547 8.5824682877282277E-01
2R_14450610_SNP G C 0.06091 12 185 0.356 3.6830276760232217E-01
2R_14450618_SNP G T 0.1711 32 155 0.6432 6.7917840753857917E-01
2R_14450620_SNP A T 0.06218 12 181 0.372 4.4939857198230837E-01
2R_14450628_SNP C G 0.1784 33 152 0.6905 7.2094993976123578E-01
2R_14450632_SNP T C 0.4074 77 112 0.9574 9.6260531748427491E-01
2R_14450635_SNP A T 0.3947 75 115 0.8255 8.4473726444028396E-01
2R_14450646_SNP G A 0.381 72 117 0.7198 7.6671334730560103E-01
2R_14450649_SNP C T 0.1875 36 156 0.9552 9.5995307798071350E-01
2R_14450651_SNP C G 0.06091 12 185 0.356 3.6830276760232217E-01
2R_14450655_SNP A G 0.05025 10 189 0.4298 4.2606061954689101E-01
2R_14450656_SNP C T 0.4895 93 97 0.8695 8.7277063369052077E-01
2R_14450661_SNP T C 0.3231 63 132 0.2174 2.3208142621750227E-01
2R_14450676_SNP T A 0.4789 91 99 0.9586 9.5906677538398299E-01
2R_14450683_SNP T C 0.0567 11 183 0.195 2.0574961723428831E-01
2R_14450704_SNP C T 0.2963 56 133 0.7054 7.1355136974830646E-01
2R_14450712_SNP C A 0.05612 11 185 0.4827 4.9353723850396325E-01
2R_14450783_INS A AA 0.06044 11 171 0.7131 7.0162238977337510E-01
2R_14450834_SNP G A 0.2849 53 133 0.63 6.2854653204381850E-01
2R_14451040_SNP G A 0.06566 13 185 0.766 7.6367229848936224E-01
2R_14451056_SNP T G 0.4624 80 93 0.8103 8.0987243340788972E-01
2R_14451215_SNP G C 0.164 31 158 0.6511 6.5083978337468662E-01
2R_14451281_SNP A T 0.4255 80 108 0.1873 1.9900982951064550E-01
2R_14451431_DEL G GGCCCCACTCGAC 0.08466 16 173 0.4968 4.8826470213421369E-01
2R_14451512_DEL TGTATCT T 0.2905 52 127 0.4062 3.9498409096465337E-01
2R_14451663_SNP A C 0.05584 11 186 0.4776 4.7420233923665622E-01
2R_14451771_SNP G C 0.2872 56 139 0.9009 8.9935123989839105E-01
2R_14451838_SNP T A 0.4432 82 103 0.9137 9.1742585403739874E-01
2R_14451848_MNP CAG TGC 0.134 26 168 0.42 4.3850286063808075E-01
2R_14451865_SNP A T 0.3085 58 130 0.956 9.5594073601780882E-01
2R_14451871_DEL G GG 0.1878 37 160 0.9874 9.8729733634678396E-01
2R_14451878_SNP G T 0.3968 75 114 0.583 6.0063506686817747E-01
2R_14451881_SNP A C 0.3069 58 131 0.9888 9.8880301947914973E-01
2R_14451883_SNP C A 0.1919 38 160 0.9363 9.3594782810256505E-01
2R_14451896_SNP A G 0.08995 17 172 0.7864 7.8575631744141183E-01
2R_14451897_SNP A C 0.4031 77 114 0.5865 6.0171917522338170E-01
2R_14451903_SNP C A 0.08947 17 173 0.7728 7.7236639679445274E-01
2R_14452005_SNP G A 0.06915 13 175 0.8274 8.2391935186494514E-01
2R_14452032_SNP G A 0.4086 76 110 0.4822 4.9133467836255706E-01
2R_14452109_SNP A C 0.1436 27 161 0.8234 8.1958969169505691E-01
2R_14452164_SNP G A 0.5 96 96 0.4965 5.0837352371378419E-01
2R_14452171_SNP G C 0.5 94 94 0.3719 3.8852244989217966E-01
2R_14452276_SNP G C 0.08163 16 180 0.94 9.3914208827175816E-01
2R_14452281_SNP T C 0.07692 15 180 0.8534 8.5130245917178526E-01
2R_14452283_SNP A G 0.06633 13 183 0.8281 8.2555040766850474E-01
2R_14452291_SNP G T 0.2077 38 145 0.4705 4.5844838227270623E-01
2R_14452312_SNP T C 0.05051 10 188 0.2077 2.2053234999883764E-01
2R_14452373_SNP A G 0.1979 38 154 0.1235 1.3564849087658615E-01
2R_14452392_SNP G A 0.1406 27 165 0.8973 8.9501721763810138E-01
2R_14452397_SNP G A 0.1015 20 177 0.6721 6.6797611183748828E-01
2R_14452456_SNP G A 0.4815 91 98 0.7237 7.1595238944116324E-01
2R_14452462_SNP A C 0.4415 83 105 0.378 3.6333069134849261E-01
2R_14452466_SNP G A 0.1719 33 159 0.03059 2.9465296659045001E-02
2R_14452484_SNP C A 0.2304 44 147 0.5934 5.8386697072571925E-01
2R_14452529_SNP A G 0.3037 58 133 0.9165 9.1508683136467872E-01
2R_14452607_SNP G A 0.3246 62 129 0.5891 5.8289768105924533E-01
2R_14452648_SNP T C 0.3814 74 120 0.5302 5.3924355837984084E-01
2R_14452666_SNP C T 0.4583 88 104 0.5226 5.3159446671931609E-01
2R_14452674_SNP A G 0.3112 61 135 0.014 1.6684987665846369E-02
2R_14452678_SNP C T 0.3077 60 135 0.01892 2.2281309555400256E-02
2R_14452682_SNP G C 0.1269 25 172 0.2067 2.0278760740769453E-01
2R_14452688_SNP T A 0.3316 63 127 0.004311 5.1544241635835845E-03
2R_14452701_SNP T C 0.3351 63 125 0.00773 8.8532142815601188E-03
2R_14452702_SNP C A 0.07107 14 183 0.4075 4.0156181075626485E-01
2R_14452724_SNP T C 0.2437 48 149 0.02468 2.8790119941304801E-02
2R_14452731_SNP G A 0.07 14 186 0.3177 3.1470072861551879E-01
2R_14452733_SNP A G 0.2437 48 149 0.02413 2.8251621423721722E-02
2R_14452748_SNP T C 0.1162 23 175 0.208 2.0356721787227716E-01
2R_14452762_SNP T C 0.3684 70 120 0.09314 9.0331803542476052E-02
2R_14452857_SNP C A 0.06599 13 184 0.3111 3.0489249131225460E-01
2R_14452860_SNP T C 0.07653 15 181 0.6502 6.4659085263881555E-01
2R_14452995_SNP A G 0.05181 10 183 0.6236 6.2157224617690177E-01
2R_14453068_SNP C T 0.05556 11 187 0.001367 1.2038176118474701E-03
2R_14453070_SNP G A 0.1005 20 179 0.6656 6.6420489155707929E-01
2R_14453097_SNP A G 0.1036 20 173 0.4091 4.0470611633952636E-01
2R_14453115_DEL C CCC 0.05641 11 184 0.0002452 1.9541923183511847E-04
2R_14453118_SNP C T 0.2135 41 151 0.2363 2.2945236003502734E-01
2R_14453120_SNP T C 0.2083 40 152 0.3202 3.1535936074885373E-01
2R_14453127_SNP C T 0.2147 41 150 0.3012 2.9476440155571981E-01
2R_14453129_SNP A G 0.2158 41 149 0.1503 1.4463502380331772E-01
2R_14453130_SNP G C 0.2135 41 151 0.2599 2.5405963167874579E-01
2R_14453141_DEL A AGA 0.2254 39 134 0.1981 1.8205421258409238E-01
2R_14453277_SNP C T 0.3892 72 113 0.02343 2.5739123991917242E-02
2R_14453279_SNP C A 0.05584 11 186 0.008893 8.0798272205571380E-03
2R_14453289_SNP A C 0.06533 13 186 0.04762 4.7361397767542772E-02
2R_14453381_SNP C T 0.06633 13 183 0.2285 2.2377455417720726E-01
2R_14453516_SNP T C 0.06122 12 184 0.07807 8.5560814527537055E-02
2R_14453583_SNP G T 0.1649 32 162 0.563 5.5725401430361199E-01
2R_14453595_SNP T A 0.1211 23 167 0.6932 6.8801189176493138E-01
2R_14453612_SNP A G 0.285 55 138 0.01406 1.6212249378969569E-02
2R_14453638_SNP T C 0.445 85 106 0.1348 1.4458925631059028E-01
2R_14453643_SNP G A 0.433 84 110 0.1904 2.0366927483164721E-01
2R_14453644_SNP C A 0.4308 84 111 0.179 1.9276756454654043E-01
2R_14453675_INS T TT 0.3901 71 111 0.07982 8.3113707999801931E-02
2R_14453683_SNP A T 0.1711 32 155 0.6018 5.9663456781139335E-01
2R_14453697_SNP C T 0.2246 42 145 0.532 5.4390555523501316E-01
2R_14453752_SNP T G 0.2554 47 137 0.2409 2.4700429386449763E-01
2R_14453838_SNP T G 0.4368 83 107 0.214 2.1446787658958621E-01
2R_14454070_SNP A G 0.2653 52 144 0.771 7.6825156704981856E-01
2R_14454143_SNP A C 0.1011 19 169 0.8063 8.0389908268263699E-01
2R_14454176_SNP A G 0.4427 85 107 0.0435 4.9765100218298761E-02
2R_14454202_SNP T G 0.07576 15 183 0.1005 9.6762861677653578E-02
2R_14454278_SNP A C 0.4115 79 113 0.002952 3.5673985266519870E-03
2R_14454282_SNP A G 0.101 20 178 0.4247 4.2001944809654790E-01
2R_14454290_DEL A AA 0.2295 42 141 0.05651 7.7293403293341348E-02
2R_14454292_DEL G GG 0.0829 16 177 0.1801 1.7483181360074862E-01
2R_14454321_DEL C CCATCGC 0.05729 11 181 0.7627 7.6105213378277670E-01
2R_14454323_SNP G A 0.1854 33 145 0.1803 1.7156927667224109E-01
2R_14454378_SNP A G 0.07538 15 184 0.1406 1.3718670674653188E-01
2R_14454383_SNP G C 0.3854 74 118 0.1576 1.6932677340270852E-01
2R_14454625_SNP A G 0.06122 12 184 0.959 9.5914871141299185E-01
2R_14454657_SNP C T 0.3191 60 128 0.6747 6.8549689659445101E-01
2R_14454725_SNP G A 0.07071 14 184 0.5027 4.9810077231910777E-01
2R_14454884_SNP A G 0.2973 55 130 0.6896 6.9543962788690294E-01
2R_14454996_SNP A G 0.1237 23 163 0.1501 1.6648920648769716E-01
2R_14455034_SNP T G 0.05641 11 184 0.5161 5.0889612291854291E-01
2R_14455077_SNP A T 0.4603 87 102 0.0176 1.9560474412366930E-02
2R_14455081_SNP G A 0.2011 37 147 0.6649 6.7185361280957756E-01
2R_14455085_SNP G A 0.1958 37 152 0.6787 6.8429846658098548E-01
2R_14455124_SNP C T 0.1066 21 176 0.0951 9.4549766409638192E-02
2R_14455138_SNP C A 0.2688 50 136 0.6799 6.8252412630279302E-01
2R_14455139_SNP C T 0.2842 54 136 0.6032 6.0752451513132555E-01
2R_14455239_SNP A G 0.3081 57 128 0.2237 2.2631616297552604E-01
2R_14455240_SNP G A 0.3081 57 128 0.2609 2.6393073998746819E-01
2R_14455298_SNP G C 0.3121 54 119 0.5572 5.7603947329636018E-01
2R_14455342_SNP T G 0.1289 25 169 0.8279 8.3124796185773409E-01
2R_14455396_SNP G T 0.4865 90 95 0.04778 5.2525437705598782E-02
2R_14455400_SNP G A 0.08763 17 177 0.4407 4.3616080142621294E-01
2R_14455484_SNP G C 0.09137 18 179 0.2582 2.5285548022161219E-01
2R_14455525_SNP T G 0.07812 15 177 0.3217 3.1571693952800040E-01
2R_14455526_SNP G C 0.08163 16 180 0.1826 1.7884097961414969E-01
2R_14455641_SNP G A 0.4842 92 98 0.4546 4.6236085637096702E-01
2R_14455647_SNP T A 0.1047 20 171 0.5281 5.3856787019385122E-01
2R_14455881_SNP C T 0.4197 81 112 0.5807 5.9468325042951919E-01
2R_14455930_SNP G T 0.06566 13 185 0.9271 9.2628483303619757E-01
2R_14455944_INS GTCAAGTACCCAGCAC G 0.07263 13 166 0.2488 2.7647440408101787E-01
2R_14456102_SNP G C 0.3021 58 134 0.4826 4.9630879484799451E-01
2R_14456104_SNP C G 0.1128 22 173 0.1473 1.4163814605704772E-01
2R_14456229_SNP A G 0.4742 92 102 0.7137 7.1936108937251175E-01
2R_14456246_SNP G C 0.2789 53 137 0.4682 4.7632141767303560E-01
2R_14456257_INS CC C 0.1053 20 170 0.5526 5.4360974978172183E-01
2R_14456369_INS T TT 0.4108 76 109 0.58 5.7592715765977531E-01
2R_14456423_DEL A AA 0.05556 11 187 0.8347 8.3296796862695965E-01
2R_14456452_SNP T C 0.1703 31 151 0.9878 9.8766996693140230E-01
2R_14456600_SNP T C 0.05128 10 185 0.007642 9.8556131168213296E-03
2R_14456647_SNP C T 0.1862 35 153 0.6792 6.9026759563371320E-01
2R_14456671_DEL T TTTGGCA 0.1237 24 170 0.02689 3.4697641716719151E-02
2R_14456702_SNP C T 0.1632 31 159 0.01194 1.5667849430421495E-02
2R_14456704_SNP T C 0.1543 29 159 0.0138 1.7554922223160720E-02
2R_14456746_SNP C T 0.05236 10 181 0.006017 5.0135412477940178E-03
2R_14456750_SNP A C 0.05291 10 179 0.0367 3.2454776280799048E-02
2R_14456762_SNP T G 0.05181 10 183 0.03406 3.1270071158186939E-02
2R_14456777_SNP C T 0.06771 13 179 0.1122 1.0649036278586199E-01
2R_14456802_SNP A T 0.06283 12 179 0.0153 1.3319817790703917E-02
2R_14456823_INS TATTTATAACCAAGT T 0.05699 11 182 0.02387 2.1504012773324255E-02
2R_14456857_SNP A T 0.09045 18 181 0.9228 9.2216972190659363E-01
2R_14456859_SNP T C 0.1134 22 172 0.6768 6.7132282536739707E-01
2R_14456869_SNP G C 0.1031 20 174 0.7413 7.3869716854175582E-01
2R_14457241_SNP T G 0.05641 11 184 0.02047 2.3289063327915430E-02
2R_14457300_SNP C T 0.4474 85 105 0.1491 1.6292067466663751E-01
2R_14457323_SNP A G 0.05128 10 185 0.01272 1.4962200380295500E-02
2R_14457326_SNP C T 0.05128 10 185 0.1867 2.0527699756512130E-01
2R_14457349_DEL T TG 0.1066 21 176 0.0398 3.7697877360069951E-02
2R_14457350_SNP G T 0.4911 83 86 0.04993 4.5959190313120880E-02
2R_14457366_SNP T G 0.1546 30 164 0.5355 5.4545353049957890E-01
2R_14457367_SNP T C 0.1624 32 165 0.7647 7.7055315521347989E-01
2R_14457558_SNP C A 0.4118 77 110 0.8228 8.2762572572480742E-01
2R_14457740_INS AA A 0.1445 25 148 0.02223 2.6700414207989569E-02
2R_14457749_SNP G A 0.3141 60 131 0.000598 4.5968605169584536E-04
2R_14457824_SNP T G 0.06633 13 183 0.1007 9.6093250705506783E-02
2R_14457861_SNP C T 0.2698 51 138 0.004788 3.7965624018317747E-03
2R_14457864_SNP T A 0.2713 51 137 0.005802 4.7147402473849114E-03
2R_14457866_SNP G A 0.267 51 140 0.004225 3.4493582110319051E-03
2R_14457867_SNP C T 0.1474 28 162 0.2628 2.6986879989509083E-01
2R_14457869_SNP G A 0.2646 50 139 0.003054 2.3655563609185598E-03
2R_14457871_SNP G T 0.2684 51 139 0.004477 3.5829716893315553E-03
2R_14457872_SNP C G 0.2698 51 138 0.002993 2.4978134499599046E-03
2R_14457874_INS A ATA 0.2727 51 136 0.003072 2.7082159310588966E-03
2R_14457876_SNP T A 0.2727 51 136 0.002955 2.3666281755012975E-03
2R_14457879_SNP A T 0.2698 51 138 0.004079 3.2752036981925554E-03
2R_14457895_SNP A T 0.06878 13 176 0.3998 4.0960668245857901E-01
2R_14457897_SNP A G 0.2102 37 139 0.02178 3.8908829110319662E-02
2R_14457903_SNP C T 0.2698 51 138 0.002871 2.4629655485179512E-03
2R_14457905_SNP T C 0.2646 50 139 0.002002 1.7196401841371746E-03
2R_14457906_INS A ATTGG 0.267 51 140 0.004673 4.0744731031743756E-03
2R_14457908_SNP G A 0.2713 51 137 0.006015 5.1301501034113238E-03
2R_14457920_SNP A T 0.2642 51 142 0.003503 2.9261124002667007E-03
2R_14457924_SNP C G 0.2167 39 141 0.009397 1.8695234052387173E-02
2R_14457937_SNP C A 0.2723 52 139 0.00359 2.8745696418863206E-03
2R_14457941_SNP C T 0.266 50 138 0.005775 4.5406152655310889E-03
2R_14457943_DEL TACAT T 0.266 50 138 0.003324 2.8702844527835050E-03
2R_14457981_SNP A T 0.1852 35 154 0.05944 5.4357443273940605E-02
2R_14458015_SNP G C 0.07143 14 182 0.06915 6.8810682144173699E-02
2R_14458020_SNP G C 0.2698 51 138 0.005268 4.4549032478277632E-03
2R_14458022_MNP GTA TAC 0.267 51 140 0.004467 3.7606373703781035E-03
2R_14458026_SNP G C 0.2727 51 136 0.005082 4.3103012684503964E-03
2R_14458041_SNP A G 0.125 24 168 0.3684 3.8366279718091456E-01
2R_14458046_SNP C T 0.1231 24 171 0.3195 3.3672907439253730E-01
2R_14458052_SNP A T 0.0567 11 183 0.2233 2.3324590512868093E-01
2R_14458084_DEL A ATTGT 0.0804 16 183 0.08359 8.1322780501326519E-02
2R_14458107_SNP A T 0.2256 44 151 0.2659 2.5821184218452975E-01
2R_14458123_SNP A G 0.1162 23 175 0.9979 9.9796562728827487E-01
2R_14458134_SNP C A 0.1322 23 151 0.9091 9.0952500138389136E-01
2R_14458206_SNP A G 0.457 85 101 0.8668 8.6237926448574309E-01
2R_14458327_SNP A G 0.06915 13 175 0.8106 8.1264591879276959E-01
2R_14458375_SNP T G 0.1351 25 160 0.8066 8.0393649378508492E-01
2R_14458440_SNP A G 0.0804 16 183 0.12 1.1729084983790949E-01
2R_14458441_SNP A G 0.07614 15 182 0.1544 1.4976553268659587E-01
2R_14458476_SNP C G 0.3069 58 131 0.1543 1.7189953015660364E-01
2R_14458565_SNP T C 0.0804 16 183 0.9151 9.1502668216740457E-01
2R_14458577_SNP A C 0.07071 14 184 0.652 6.4968783661509266E-01
2R_14458656_SNP C T 0.4789 91 99 0.01524 1.5164008636914219E-02
2R_14458671_SNP C G 0.07576 15 183 0.1647 1.6126233421482006E-01
2R_14458777_SNP G T 0.381 72 117 0.4014 4.1869625698959922E-01
2R_14458791_SNP G C 0.3906 75 117 0.07294 8.5059233596413208E-02
2R_14458805_SNP T G 0.08763 17 177 0.01013 1.3164594421416792E-02
2R_14458838_SNP C T 0.2421 46 144 0.2363 2.4055034269509912E-01
2R_14459090_SNP C T 0.3957 74 113 0.8306 8.3258142647448097E-01
2R_14459316_SNP C T 0.3196 62 132 0.2539 2.4983712650000811E-01
2R_14459333_SNP G C 0.06091 12 185 0.5578 5.5332996528597889E-01
2R_14459552_SNP C G 0.349 67 125 0.3923 3.9039642967174804E-01
2R_14459588_SNP T A 0.4607 88 103 0.3024 3.0702636268625361E-01
2R_14459614_SNP A G 0.09091 18 180 0.3773 3.7311163965182204E-01
2R_14459693_SNP C G 0.2 38 152 0.005638 6.9875736458648594E-03
2R_14459714_SNP C T 0.1443 28 166 0.0321 3.6546949225906261E-02
2R_14459734_SNP T C 0.2053 39 151 0.6847 6.7745636908348772E-01
2R_14459747_SNP C T 0.2957 55 131 0.3276 3.2398503330771466E-01
2R_14459754_SNP T A 0.3422 64 123 0.9297 9.2835948540000823E-01
2R_14459867_INS TACAACTTGCGGCTT T 0.2151 40 146 0.4492 4.6531604193431020E-01
2R_14459935_SNP G T 0.2969 57 135 0.1448 1.3836505742558258E-01
2R_14460074_INS GAG G 0.09948 19 172 0.1589 1.7256651171472670E-01
2R_14460121_SNP T G 0.2353 44 143 0.2496 2.6732979709318194E-01
2R_14460158_SNP A C 0.4728 87 97 0.2194 2.0636530374390472E-01
2R_14460170_SNP T C 0.4416 87 110 0.4189 4.1258121609176446E-01
2R_14460175_SNP A T 0.1128 22 173 0.2167 2.1301368688665900E-01
2R_14460176_SNP T C 0.4439 87 109 0.4912 4.8912994243173658E-01
2R_14460187_SNP A C 0.4352 84 109 0.5248 5.1703698184591484E-01
2R_14460198_SNP C T 0.4492 84 103 0.3222 3.0933954972308630E-01
2R_14460226_SNP G T 0.4639 90 104 0.1765 1.7232354625982149E-01
2R_14460230_SNP A G 0.4497 85 104 0.2098 2.1004463864107292E-01
2R_14460236_SNP G T 0.4583 88 104 0.2535 2.5232540058742670E-01
2R_14460241_SNP C T 0.4301 83 110 0.1374 1.3276039437929055E-01
2R_14460244_SNP G A 0.4794 93 101 0.4029 3.9394947024601101E-01
2R_14460269_SNP C T 0.4368 83 107 0.1166 1.1181086188370593E-01
2R_14460298_SNP T C 0.4293 85 113 0.5096 5.0495609552349063E-01
2R_14460462_SNP A C 0.3439 65 124 0.9426 9.4268268494142360E-01
2R_14460476_SNP C T 0.09231 18 177 0.3334 3.4352010078838435E-01
2R_14460499_SNP T A 0.2275 43 146 0.7194 7.2829149692550033E-01
2R_14460547_SNP A T 0.1289 25 169 0.5375 5.4645714982699256E-01
2R_14460620_SNP G C 0.2526 48 142 0.9536 9.5490555246339281E-01
2R_14460665_SNP A C 0.2923 57 138 0.7469 7.4295010327022570E-01
2R_14460677_SNP A C 0.2565 49 142 0.3926 3.8552244440382855E-01
2R_14460709_SNP C G 0.1846 36 159 0.5011 4.9788147819263462E-01
2R_14460713_SNP C T 0.1746 33 156 0.4236 4.1325139594291405E-01
2R_14460717_SNP A T 0.1875 36 156 0.4173 4.0984924968168823E-01
2R_14460863_DEL G GAAA 0.1354 26 166 0.3196 3.1479462705180250E-01
2R_14460898_SNP G C 0.1726 34 163 0.4784 4.7618338300633523E-01
2R_14460904_SNP T C 0.159 31 164 0.52 5.1614493120628135E-01
2R_14460998_SNP A G 0.09845 19 174 0.2042 2.1374652371079939E-01
2R_14461125_SNP A T 0.4555 87 104 0.03419 4.0216119609521456E-02
2R_14461205_SNP C G 0.4427 85 107 0.2915 3.0405643475513222E-01
2R_14461301_SNP T C 0.06566 13 185 0.7249 7.2322133978441228E-01
2R_14461314_SNP T G 0.2299 43 144 0.1616 1.6895173261463137E-01
2R_14461342_DEL TT T 0.1868 34 148 0.4105 3.9662912169739284E-01
2R_14461412_INS G GCCTGTGTGTG 0.4655 81 93 0.9778 9.7762724621648456E-01
2R_14461488_SNP C T 0.4531 87 105 0.0627 6.0418564098361605E-02
2R_14461498_SNP A G 0.07179 14 181 0.1401 1.4024074071614578E-01
2R_14461517_SNP A T 0.2292 44 148 0.5886 5.8269774685657505E-01
2R_14461605_INS T TT 0.2053 39 151 0.6073 6.4722327591269013E-01
2R_14461652_SNP A C 0.05051 10 188 0.2845 2.8009869112453945E-01
2R_14461703_SNP A G 0.09137 18 179 0.2431 2.3727840560827496E-01
2R_14461729_SNP A G 0.2827 54 137 0.5864 5.9340514730633820E-01
2R_14461753_SNP T C 0.1094 21 171 0.3521 3.6283672873821915E-01
2R_14461762_SNP C T 0.1979 38 154 0.9351 9.3469451807845549E-01
2R_14461772_SNP T C 0.1071 21 175 0.2503 2.6129239409361682E-01
2R_14461837_SNP G T 0.3862 73 116 0.9479 9.5033359588032651E-01
2R_14462049_SNP G A 0.4479 86 106 0.1402 1.5060521808935179E-01
2R_14462050_SNP C T 0.4526 86 104 0.1518 1.6105783932958606E-01
2R_14462133_SNP A G 0.3717 71 120 0.4054 4.2089207468621292E-01
2R_14462195_SNP A T 0.06633 13 183 0.9675 9.6705316169808520E-01
2R_14462210_SNP A C 0.09645 19 178 0.4493 4.4312679213073880E-01
2R_14462283_SNP T C 0.2199 42 149 0.7599 7.6969429123193189E-01
2R_14462298_SNP C T 0.2081 41 156 0.9572 9.5656649386355330E-01
2R_14462349_SNP A G 0.2912 53 129 0.7786 7.8201937606876293E-01
2R_14462350_SNP C T 0.08205 16 179 0.482 4.7678822559264511E-01
2R_14462361_DEL C CCGCAGTTGC 0.1341 22 142 0.879 8.8143752690683019E-01
2R_14462425_INS GG G 0.05759 11 180 0.9188 9.2042768122718344E-01
2R_14462443_SNP C A 0.09694 19 177 0.3905 3.8340692076004435E-01
2R_14462492_SNP T C 0.3556 64 116 0.9894 9.8909944104862380E-01
2R_14462494_SNP T G 0.07107 14 183 0.723 7.1992116124579542E-01
2R_14462557_SNP C A 0.08081 16 182 0.6664 6.6328403205528286E-01
2R_14462581_SNP T C 0.1179 23 172 0.6928 6.8928649995851199E-01
2R_14462617_DEL T TTGATAA 0.2447 46 142 0.5627 5.7684782951084512E-01
2R_14462626_SNP T C 0.05102 10 186 0.181 1.7496734823435633E-01
2R_14462649_SNP C T 0.05759 11 180 0.1408 1.3453948952200656E-01
2R_14462826_DEL T TGTGCCGCAAAAACCAGCGAACAGCGCTCTTTTCCGGTA 0.3575 69 124 0.476 4.7846141602486358E-01
2R_14462867_SNP C T 0.3989 75 113 0.1595 1.5821451642257556E-01
2R_14462875_SNP T A 0.08718 17 178 0.4858 4.7990626578588169E-01
2R_14462902_SNP C T 0.4734 89 99 0.1268 1.2233842824833940E-01
2R_14462908_SNP G A 0.4127 78 111 0.1482 1.4712733496397434E-01
2R_14462922_SNP G A 0.4787 90 98 0.3891 3.7905396560907956E-01
2R_14462958_SNP A T 0.352 69 127 0.981 9.8092222826610465E-01
2R_14462964_SNP A G 0.3472 67 126 0.9742 9.7391707155352825E-01
2R_14462981_SNP C G 0.4764 91 100 0.1975 1.8991927448753465E-01
2R_14463032_SNP G A 0.134 26 168 0.6665 6.6097449517252826E-01
2R_14463052_SNP T C 0.3958 76 116 0.255 2.4734653677724072E-01
2R_14463088_SNP T C 0.05076 10 187 0.3414 3.4037116458648919E-01
2R_14463190_SNP T C 0.05025 10 189 0.2502 2.4619698856977312E-01
2R_14463194_SNP T C 0.3243 60 125 0.3704 3.6152880683390687E-01
2R_14463273_SNP C T 0.2872 54 134 0.4525 4.4157646412808649E-01
2R_14463320_SNP T C 0.3557 69 125 0.6328 6.3310718499007990E-01
2R_14469620_SNP G A 0.1179 23 172 0.9188 9.1746450671707791E-01
2R_14469648_SNP T C 0.1307 26 173 0.8757 8.7460531948956188E-01
2R_14469702_SNP C T 0.4684 89 101 0.5944 5.8622676389722184E-01
2R_14469707_SNP A G 0.4868 92 97 0.795 7.9064780042976390E-01
2R_14469794_SNP C A 0.1546 30 164 0.7338 7.3219668923201431E-01
2R_14469796_DEL T TTTTCAGTGAATGTAT 0.05051 10 188 0.2466 2.4181937513234320E-01
2R_14469818_SNP C T 0.2449 48 148 0.3862 3.8047952677603192E-01
2R_14469832_SNP G T 0.2487 49 148 0.3633 3.5894940048607782E-01
2R_14469857_SNP A G 0.05051 10 188 0.2494 2.4423492295746208E-01
2R_14469883_SNP A G 0.0829 16 177 0.09977 9.6571488556214113E-02
2R_14469904_SNP G C 0.3958 76 116 0.6161 6.1365102596906851E-01
2R_14469945_SNP C T 0.2923 57 138 0.7462 7.4325889502925901E-01
2R_14469955_SNP C T 0.2386 47 150 0.9376 9.3711459778682282E-01
2R_14469975_SNP T C 0.05729 11 181 0.08978 8.5509958352311233E-02
2R_14469980_SNP T A 0.05729 11 181 0.08978 8.5509958352311233E-02
2R_14469982_SNP C T 0.09278 18 176 0.1245 1.2121962071495451E-01
2R_14469993_SNP C G 0.3897 76 119 0.4855 4.8107818888815124E-01
2R_14470061_SNP G C 0.3613 69 122 0.3889 3.8189955414131127E-01
2R_14470087_SNP C T 0.366 71 123 0.3316 3.2643159173757585E-01
2R_14470237_SNP G C 0.08808 17 176 0.1156 1.1327692656637312E-01
2R_14470260_SNP C T 0.2626 52 146 0.5954 5.9179191874291392E-01
2R_14470367_SNP T C 0.05556 11 187 0.8831 8.8194080916691520E-01
2R_14470411_SNP C T 0.2953 57 136 0.3699 3.6379696330749278E-01
2R_14470414_SNP T C 0.07732 15 179 0.01583 1.4761862531195279E-02
2R_14470458_SNP T G 0.07216 14 180 0.3787 3.7179351241352709E-01
2R_14470475_INS AACA A 0.3005 55 128 0.3398 3.3074823607177706E-01
2R_14470476_DEL C CATTGT 0.2935 54 130 0.2828 2.7451404180445815E-01
2R_14470545_SNP A T 0.373 69 116 0.6962 6.8591191604286350E-01
2R_14470573_SNP A G 0.09896 19 173 0.6954 6.9009740278038578E-01
2R_14470617_SNP G A 0.1667 32 160 0.2048 2.1547457833427075E-01
2R_14470701_SNP T C 0.3717 71 120 0.1533 1.6051659735929003E-01
2R_14470706_SNP G T 0.2116 40 149 0.6748 6.6881382689051561E-01
2R_14470707_SNP T C 0.1192 23 170 0.8695 8.7202478532164818E-01
2R_14470710_SNP C T 0.2128 40 148 0.6524 6.4627312967327044E-01
2R_14470715_SNP C T 0.1852 35 154 0.8472 8.4387375336982584E-01
2R_14470718_SNP T C 0.172 32 154 0.6977 6.9230127457727142E-01
2R_14470815_SNP G T 0.05729 11 181 0.05584 5.3123170508774999E-02
2R_14470887_SNP T G 0.2188 42 150 0.497 4.8803005076648698E-01
2R_14471028_SNP G T 0.3299 64 130 0.4108 4.0586164474012576E-01
2R_14471052_SNP T C 0.101 20 178 0.3355 3.3050980735792646E-01
2R_14471147_SNP G A 0.4974 97 98 0.9197 9.1839522897406312E-01
2R_14471167_SNP C T 0.4894 92 96 0.8703 8.6683882986615957E-01
2R_14471169_SNP G T 0.4974 96 97 0.8966 8.9464051534007738E-01
2R_14471190_SNP T C 0.2062 40 154 0.2314 2.4139517082890483E-01
2R_14471226_SNP T C 0.4303 71 94 0.6008 5.9855753161638658E-01
2R_14471244_SNP G C 0.3144 61 133 0.5132 5.2185304480297023E-01
2R_14471395_SNP C A 0.3679 71 122 0.9432 9.4216068058928448E-01
2R_14471412_SNP A G 0.455 86 103 0.2295 2.2252718907771241E-01
2R_14471427_SNP T C 0.3883 73 115 0.6676 6.5919784531055292E-01
2R_14471430_SNP G A 0.1649 32 162 0.9387 9.3748468594191159E-01
2R_14471441_SNP C T 0.3871 72 114 0.75 7.5769742472884560E-01
2R_14471463_SNP A T 0.3793 66 108 0.9183 9.1493884216338395E-01
2R_14471464_SNP C T 0.06316 12 178 0.6573 6.5158732555943222E-01
2R_14471467_SNP A G 0.07568 14 171 0.2422 2.6017590200416396E-01
2R_14471479_SNP T C 0.09444 17 163 0.548 5.5548835729203250E-01
2R_14471482_INS A AATGATACA 0.1613 30 156 0.8887 8.8544615258735826E-01
2R_14471521_SNP A C 0.1687 28 138 0.7894 7.9312988993171252E-01
2R_14471550_SNP A T 0.4634 76 88 0.03329 3.4436748760425295E-02
2R_14471590_SNP A T 0.4114 72 103 0.6321 6.3386809033581148E-01
2R_14471611_SNP A C 0.08197 15 168 0.0584 5.4274493604254258E-02
2R_14471638_SNP G A 0.1862 35 153 0.9719 9.7220970778276627E-01
2R_14471645_INS AT A 0.3511 66 122 0.0608 6.6755366793533166E-02
2R_14471647_SNP T C 0.3571 65 117 0.1588 1.8454580823467825E-01
2R_14471663_SNP C T 0.45 81 99 0.5856 5.9614247665674691E-01
2R_14471676_SNP C A 0.1658 32 161 0.9657 9.6521563238081931E-01
2R_14471747_SNP G A 0.2337 43 141 0.4163 4.2272552504886318E-01
2R_14471854_INS A AA 0.3296 59 120 0.3601 3.5966956765304603E-01
2R_14471959_SNP A G 0.4688 90 102 0.3436 3.5377890171066795E-01
2R_14472074_SNP T A 0.1753 34 160 0.2845 2.7594199442983891E-01
2R_14472126_SNP A C 0.06 12 188 0.4271 4.2422869298858867E-01
2R_14472136_SNP A T 0.08122 16 181 0.1102 1.1949799281373663E-01
2R_14472218_SNP A G 0.2902 56 137 0.3873 3.9962058281662782E-01
2R_14472234_DEL C TAGCT 0.2554 47 137 0.2257 2.3150775777118693E-01
2R_14472243_SNP T C 0.2902 56 137 0.3867 3.7970461416300594E-01
2R_14472252_DEL A ACAGGA 0.2917 56 136 0.5795 5.8690428686359475E-01
2R_14472264_SNP A T 0.2938 57 137 0.4985 5.0781141428373533E-01
2R_14472288_SNP T C 0.1204 23 168 0.3337 3.2677575828560324E-01
2R_14472299_SNP T C 0.2806 55 141 0.3379 3.4989206901577607E-01
2R_14472338_SNP A C 0.07292 14 178 0.0391 3.6805891239703577E-02
2R_14472339_SNP A C 0.07292 14 178 0.0391 3.6805891239703577E-02
2R_14472351_SNP C T 0.2974 58 137 0.5358 5.2972234572547139E-01
2R_14472536_SNP C A 0.3763 70 116 0.4554 4.6115495095830428E-01
2R_14472546_SNP A T 0.3947 75 115 0.1335 1.4135598988548248E-01
2R_14472579_SNP C T 0.4583 88 104 0.1399 1.4948432939010536E-01
2R_14472611_SNP G A 0.05 10 190 0.09239 9.0356508907800115E-02
2R_14472622_SNP C A 0.4865 90 95 0.1829 1.9381116104333518E-01
2R_14472633_SNP A T 0.4792 92 100 0.1871 2.0042923000212320E-01
2R_14472649_SNP A T 0.4734 89 99 0.1477 1.5782467429577240E-01
2R_14472661_INS AGAA A 0.4392 83 106 0.1571 1.6937130010856338E-01
2R_14472663_INS AA A 0.08287 15 166 0.7305 7.4212226312240648E-01
2R_14472669_SNP C T 0.4503 86 105 0.1642 1.7544670781790428E-01
2R_14472670_SNP A T 0.08586 17 181 0.8498 8.4878633938611681E-01
2R_14472693_SNP T G 0.05051 10 188 0.9721 9.7204810430279143E-01
2R_14472700_SNP A T 0.06566 13 185 0.7863 7.8433031615903692E-01
2R_14472716_SNP A C 0.08629 17 180 0.1907 1.9391360611590225E-01
2R_14472718_SNP T G 0.09091 18 180 0.4612 4.6190500389045930E-01
2R_14472746_SNP T A 0.4947 93 95 0.1964 2.0489784762625618E-01
2R_14472755_SNP A G 0.4468 84 104 0.2855 3.0333205562428589E-01
2R_14472779_SNP C G 0.1134 22 172 0.03065 2.7730727778276773E-02
2R_14472782_SNP A G 0.07104 13 170 0.007956 6.1717760055666464E-03
2R_14472890_SNP A T 0.06599 13 184 0.2431 2.3688044411527287E-01
2R_14472915_SNP C G 0.466 89 102 0.2652 2.7236603603833542E-01
2R_14472922_SNP C T 0.3717 71 120 0.4454 4.5260999501384847E-01
2R_14473057_SNP T A 0.4663 76 87 0.284 2.7047149776907753E-01
2R_14473074_SNP A T 0.4767 92 101 0.444 4.3661225516801094E-01
2R_14473154_SNP G A 0.3575 69 124 0.9791 9.7876212120655248E-01
2R_14473266_SNP A C 0.07407 14 175 0.06312 5.7187597262053247E-02
2R_14473364_DEL A AACGCGATCGGGATCTGGAAATGTGA 0.06989 13 173 0.8875 8.8622580376612736E-01
2R_14473368_SNP G C 0.2195 36 128 0.02357 1.8582494120376717E-02
2R_14473704_SNP T G 0.4663 90 103 0.01999 1.7662530727686122E-02
2R_14473734_SNP C G 0.4635 89 103 0.01934 1.6779964305441337E-02
2R_14473777_SNP G A 0.4219 81 111 0.07558 6.9698630915894344E-02
2R_14473806_SNP G C 0.3402 66 128 0.475 4.7183626216950270E-01
2R_14473852_SNP G C 0.1684 33 163 0.8554 8.5378825702427297E-01
2R_14473939_SNP A G 0.2 38 152 0.5645 5.5737138960474941E-01
2R_14474000_SNP T C 0.07107 14 183 0.9756 9.7528219873497379E-01
2R_14474030_SNP A C 0.08556 16 171 0.01211 1.0418618722238208E-02
2R_14474091_SNP C G 0.1105 21 169 0.2804 2.7408545849827415E-01
2R_14474095_SNP G C 0.276 53 139 0.9945 9.9444417757363224E-01
2R_14474170_SNP A G 0.09794 19 175 0.1009 9.5854247357297750E-02
2R_14474191_SNP T G 0.1179 23 172 0.4843 4.7705952024396725E-01
2R_14474200_SNP C G 0.1458 28 164 0.9174 9.1615985654378884E-01
2R_14474291_SNP A G 0.09278 18 176 0.755 7.5532561999607517E-01
2R_14474353_SNP G C 0.4427 85 107 0.4831 4.7376675968066684E-01
2R_14474372_SNP C T 0.4352 84 109 0.4849 4.7677270188216236E-01
2R_14474405_SNP T A 0.3161 61 132 0.8912 8.8963342335208018E-01
2R_14474414_SNP G A 0.4688 90 102 0.3439 3.3977934592528092E-01
2R_14474495_SNP T C 0.06599 13 184 0.7174 7.1444363471482064E-01
2R_14474509_SNP T G 0.1082 21 173 0.01921 1.7026047944300994E-02
2R_14474572_SNP A C 0.2461 47 144 0.3733 3.6604129567494492E-01
2R_14474588_SNP T C 0.2435 47 146 0.6128 6.1133022815900673E-01
2R_14474589_SNP G A 0.4751 86 95 0.5605 5.4828693917089544E-01
2R_14474602_SNP A C 0.1036 20 173 0.1666 1.5766977417543282E-01
2R_14474721_SNP G C 0.3194 61 130 0.6067 6.1861827249394508E-01
2R_14474724_SNP T G 0.3105 59 131 0.5751 5.8731552805147758E-01
2R_14474753_SNP A T 0.3032 57 131 0.6575 6.6688728841992362E-01
2R_14474914_DEL GTG G 0.4809 88 95 0.0599 6.0633833384741917E-02
2R_14474991_SNP A G 0.102 20 176 0.8372 8.3653799889182689E-01
2R_14475044_INS AA A 0.06011 11 172 0.3984 3.9024030574184321E-01
2R_14475113_SNP C G 0.08081 16 182 0.71 7.0914627293444643E-01
2R_14475306_SNP T C 0.2135 41 151 0.1669 1.6286844288572311E-01
2R_14475329_SNP C A 0.05584 11 186 0.2714 2.6495167939477904E-01
2R_14475333_SNP G A 0.2073 40 153 0.1444 1.4450094130349922E-01
2R_14475342_SNP A T 0.1947 37 153 0.1205 1.1591898343352047E-01
2R_14475346_SNP A T 0.2031 39 153 0.1057 1.0350347823936712E-01
2R_14475347_SNP T C 0.2083 40 152 0.1548 1.5047064613772576E-01
2R_14475351_SNP A T 0.2011 38 151 0.1604 1.5639932441899174E-01
2R_14475353_SNP A T 0.2021 38 150 0.1462 1.4148993845461377E-01
2R_14475354_SNP C T 0.199 38 153 0.1696 1.6760008567997497E-01
2R_14475357_SNP A T 0.2053 39 151 0.1368 1.3365339722385627E-01
2R_14475360_SNP G T 0.2031 39 153 0.1521 1.5127272991632901E-01
2R_14475362_INS TA T 0.199 38 153 0.1517 1.4966609826561894E-01
2R_14475365_SNP T A 0.1958 37 152 0.1542 1.4905466880362039E-01
2R_14475368_SNP A T 0.4579 87 103 0.8696 8.6678760678976485E-01
2R_14475376_SNP A T 0.1927 37 155 0.1518 1.4667624623762321E-01
2R_14475379_SNP T A 0.4715 91 102 0.7842 7.8038393748829316E-01
2R_14475380_SNP T A 0.2063 39 150 0.1619 1.5584534137176864E-01
2R_14475381_SNP T G 0.2011 38 151 0.1558 1.5287549187972593E-01
2R_14475386_DEL A AG 0.1969 38 155 0.1483 1.4425661594831540E-01
2R_14475390_SNP T A 0.199 38 153 0.1446 1.3950663190382062E-01
2R_14475392_SNP A C 0.199 38 153 0.1145 1.0925411805415197E-01
2R_14475393_SNP A T 0.1947 37 153 0.1446 1.3859381329156817E-01
2R_14475396_SNP T C 0.1937 37 154 0.1851 1.8106582281210903E-01
2R_14475398_SNP T C 0.2021 39 154 0.1096 1.0547834667652878E-01
2R_14475411_SNP T G 0.2097 39 147 0.08866 8.1703869169046692E-02
2R_14475412_SNP A T 0.1989 37 149 0.1555 1.4815672947476677E-01
2R_14475417_SNP G A 0.05789 11 179 0.0517 4.8459153535677334E-02
2R_14475419_SNP A G 0.1376 26 163 0.8134 8.0997540491264197E-01
2R_14475421_SNP A G 0.1946 36 149 0.1293 1.1941950133092516E-01
2R_14475422_SNP A G 0.1989 37 149 0.1079 9.9283079655544615E-02
2R_14475425_SNP T A 0.1968 37 151 0.1256 1.1686895619911131E-01
2R_14475427_SNP C A 0.1915 36 152 0.1355 1.2656886469091655E-01
2R_14475428_SNP C G 0.1958 37 152 0.1226 1.1487706575929213E-01
2R_14475430_SNP A G 0.4764 91 100 0.7568 7.5110898790578728E-01
2R_14475438_SNP T C 0.4767 92 101 0.6909 6.8620353917397636E-01
2R_14475444_SNP A G 0.2363 43 139 0.4555 4.4394244175897646E-01
2R_14475450_SNP A C 0.2486 46 139 0.5008 4.9211835029146267E-01
2R_14475455_DEL T TGGAGTGTACACAAAGA 0.4635 89 103 0.8712 8.6857292593177249E-01
2R_14475546_SNP A C 0.2515 43 128 0.3502 3.3101873148978389E-01
2R_14475560_SNP C A 0.05584 11 186 0.06375 6.2148142694366519E-02
2R_14475574_SNP T C 0.2253 41 141 0.5815 5.6927499882083032E-01
2R_14475587_SNP G A 0.2394 45 143 0.4743 4.6528208345846100E-01
2R_14475602_SNP G A 0.2969 57 135 0.835 8.3257616187938210E-01
2R_14475644_SNP C G 0.1327 26 170 0.9075 9.0613170699976742E-01
2R_14475650_INS AA A 0.1058 20 169 0.8432 8.3906297341491620E-01
2R_14475689_SNP T A 0.05025 10 189 0.09574 9.3262369673485668E-02
2R_14475949_SNP A G 0.1979 38 154 0.008006 9.2669557898063682E-03
2R_14475952_SNP A G 0.06566 13 185 0.7977 7.9564343164060214E-01
2R_14475991_SNP G C 0.1042 20 172 0.03333 3.6316559556719932E-02
2R_14476079_INS AA A 0.08791 16 166 0.9894 9.8904565392184307E-01
2R_14476111_SNP T G 0.3632 69 121 0.4 4.0641293557659197E-01
2R_14476278_DEL GGCG G 0.4713 82 92 0.443 4.3718112334914083E-01
2R_14476427_SNP C T 0.4508 87 106 0.9042 9.0615501803216680E-01
2R_14476454_SNP A T 0.1458 28 164 0.9108 9.0917663231299484E-01
2R_14476461_SNP C A 0.05208 10 182 0.05225 5.7232177263896448E-02
2R_14476465_SNP T C 0.1179 23 172 0.7552 7.5128001353512530E-01
2R_14476503_DEL T TATAA 0.05051 10 188 0.3571 3.5270021160860943E-01
2R_14476510_SNP T C 0.1692 33 162 0.497 5.0988564028390582E-01
2R_14476535_SNP T C 0.08629 17 180 0.7766 7.7404500249833852E-01
2R_14476537_SNP C T 0.1598 31 163 0.1563 1.7561051029787722E-01
2R_14476545_SNP C T 0.1047 20 171 0.3336 3.2536647055633183E-01
2R_14476548_SNP A G 0.1726 34 163 0.4572 4.6859333446834828E-01
2R_14476552_SNP A G 0.1726 34 163 0.4572 4.6859333446834828E-01
2R_14476560_SNP T C 0.08205 16 179 0.6018 5.9738174337507588E-01
2R_14476635_SNP A C 0.06736 13 180 0.8645 8.6810824137405551E-01
2R_14476664_SNP A C 0.1385 27 168 0.8015 7.9807150496983859E-01
2R_14476710_SNP C T 0.07368 14 176 0.194 1.8383735806861501E-01
2R_14476804_INS CT C 0.1123 21 166 0.6116 6.0518554339059616E-01
2R_14476926_SNP T C 0.2947 56 134 0.695 6.9208919496758159E-01
2R_14477022_DEL A AA 0.1917 37 156 0.5443 5.4091134575021715E-01
2R_14477058_SNP G A 0.1897 37 158 0.3917 3.8734565564937640E-01
2R_14477068_DEL TT T 0.3889 70 110 0.8578 8.5403207691294414E-01
2R_14477124_SNP A G 0.4355 81 105 0.03417 3.0239494932209374E-02
2R_14477146_SNP G A 0.3492 66 123 0.1737 1.8030206483948397E-01
2R_14477158_SNP A T 0.3265 64 132 0.2465 2.3965361375986738E-01
2R_14477165_SNP T G 0.3144 61 133 0.1703 1.6430782154127055E-01
2R_14477166_SNP G T 0.267 51 140 0.5934 5.8485870288380559E-01
2R_14477171_SNP G A 0.2727 51 136 0.523 5.1080308067654812E-01
2R_14477180_SNP G A 0.2703 50 135 0.5601 5.4517030643483944E-01
2R_14477183_SNP C G 0.06566 13 185 0.7204 7.1780841129252815E-01
2R_14477185_SNP T C 0.2674 50 137 0.6519 6.4666896969514565E-01
2R_14477206_SNP C G 0.4444 80 100 0.6897 6.7932707861336061E-01
2R_14477213_SNP C A 0.3333 64 128 0.8784 8.7568720365010844E-01
2R_14477224_SNP T G 0.3938 76 117 0.2875 2.7923278295549281E-01
2R_14477228_SNP T C 0.2857 54 135 0.89 8.8703555505773213E-01
2R_14477233_SNP G A 0.1218 24 173 0.2531 2.5602857485534636E-01
2R_14477263_SNP A G 0.3886 75 118 0.3126 3.0944291376332778E-01
2R_14477286_SNP T G 0.4053 77 113 0.9794 9.7904027771067059E-01
2R_14477295_SNP A T 0.4555 87 104 0.6374 6.2991990969308631E-01
2R_14477325_SNP G T 0.4663 90 103 0.8121 8.0836820067521764E-01
2R_14477391_DEL C CA 0.367 69 119 0.3235 3.2083073298290155E-01
2R_14477442_INS CT C 0.1722 31 149 0.104 9.2631584590981531E-02
2R_14477452_INS GC G 0.06806 13 178 0.2046 1.9801001618114256E-01
2R_14477455_SNP G A 0.07895 15 175 0.2739 2.6596075226280669E-01
2R_14477460_SNP A G 0.2021 39 154 0.875 8.7440863206228470E-01
2R_14477732_SNP C G 0.09596 19 179 0.6234 6.1999231571753310E-01
2R_14477852_SNP C A 0.06061 12 186 0.9433 9.4278473533876828E-01
2R_14477857_SNP A T 0.1598 31 163 0.9028 9.0473712658234062E-01
2R_14477871_SNP A T 0.1526 29 161 0.8228 8.2775769904799701E-01
2R_14477887_SNP C A 0.4332 81 106 0.3858 3.9637520480529909E-01
2R_14477894_SNP T G 0.3439 65 124 0.4559 4.4592923589551037E-01
2R_14477904_SNP T C 0.3696 68 116 0.5999 5.8927643502453564E-01
2R_14477910_SNP A G 0.06593 12 170 0.178 1.6535829669492152E-01
2R_14477928_SNP G T 0.3386 64 125 0.4146 4.0387197520582341E-01
2R_14477958_SNP T G 0.3548 66 120 0.3281 3.1459659581473365E-01
2R_14477980_SNP C A 0.3207 59 125 0.5578 5.4849899319536344E-01
2R_14477996_SNP G C 0.375 72 120 0.2827 2.9894870946740204E-01
2R_14478017_SNP A C 0.3802 73 119 0.5713 5.8629238224562474E-01
2R_14478061_SNP A C 0.1546 30 164 0.393 4.0266102711307206E-01
2R_14478063_SNP A C 0.2538 50 147 0.6302 6.3129802286308412E-01
2R_14478141_SNP A G 0.08434 14 152 0.1936 1.7056996325586005E-01
2R_14478170_SNP G A 0.3854 74 118 0.6532 6.5212495798353132E-01
2R_14478173_SNP T G 0.1231 24 171 0.8876 8.9215956357044091E-01
2R_14478382_SNP T C 0.4684 89 101 0.7056 7.0073636606504386E-01
2R_14487542_SNP T A 0.1082 21 173 0.4659 4.7784472544989398E-01
2R_14487548_SNP A G 0.07692 15 180 0.03155 2.9087163711665743E-02
2R_14487602_SNP A G 0.1632 31 159 0.07217 8.2233517814143356E-02
2R_14487725_SNP C A 0.1897 37 158 0.7899 7.8892544872597925E-01
2R_14487729_DEL C CTGAC 0.06771 13 179 0.3894 3.8765769257372518E-01
2R_14487753_SNP T C 0.1061 21 177 0.9415 9.4131223931245422E-01
2R_14487776_SNP C A 0.09596 19 179 0.8832 8.8290662496131278E-01
2R_14487880_SNP T G 0.05076 10 187 0.01284 1.2636662538177910E-02
2R_14487925_SNP A G 0.2228 43 150 0.245 2.3992774773601677E-01
2R_14487947_SNP A C 0.2368 45 145 0.4034 4.0205750174588217E-01
2R_14488005_SNP T C 0.06218 12 181 0.5699 5.7682093669809786E-01
2R_14488142_SNP C A 0.1117 22 175 0.1148 1.1014218475994397E-01
2R_14488178_DEL AA G 0.3679 71 122 0.3361 3.2821890704773848E-01
2R_14488189_SNP G A 0.2526 48 142 0.9116 9.0940360135353726E-01
2R_14488193_SNP C T 0.05714 10 165 0.0129 1.1819250129348056E-02
2R_14488194_SNP G T 0.4114 72 103 0.2181 2.1323412823531407E-01
2R_14488201_SNP A C 0.4104 71 102 0.1967 1.9001776251365088E-01
2R_14488202_SNP C A 0.407 70 102 0.1768 1.7046518273510547E-01
2R_14488205_INS G GAAA 0.4759 89 98 0.3446 3.5739691092704839E-01
2R_14488209_INS C CAGATG 0.4639 90 104 0.251 2.6079851627546902E-01
2R_14488211_SNP C T 0.4663 90 103 0.2688 2.7797993247119535E-01
2R_14488212_SNP C T 0.06186 12 182 0.5979 6.0525282588788487E-01
2R_14488213_SNP A C 0.3216 55 116 0.8293 8.2595394938049238E-01
2R_14488214_INS A ACCCT 0.4639 90 104 0.251 2.6079851627546902E-01
2R_14488216_SNP G C 0.4611 89 104 0.2512 2.5977345577278321E-01
2R_14488218_MNP CGC ACG 0.4639 90 104 0.251 2.6079851627546902E-01
2R_14488225_SNP A C 0.4688 90 102 0.28 2.8808180796216265E-01
2R_14488228_SNP A T 0.4737 90 100 0.256 2.6161617163618711E-01
2R_14488231_SNP G A 0.466 89 102 0.223 2.3036712743256560E-01
2R_14488232_SNP T C 0.4712 90 101 0.2775 2.8478513873560207E-01
2R_14488233_SNP C T 0.1077 21 174 0.8813 8.8402884223261846E-01
2R_14488234_INS G GAAAATA 0.4639 90 104 0.251 2.6079851627546902E-01
2R_14488236_SNP T C 0.4663 90 103 0.2455 2.5414954374993115E-01
2R_14488239_SNP A T 0.2565 49 142 0.9186 9.1682118537292123E-01
2R_14488240_SNP A C 0.4737 90 100 0.3296 3.3673717085876054E-01
2R_14488242_SNP G T 0.4603 87 102 0.2222 2.2712019977348907E-01
2R_14488243_SNP A C 0.466 89 102 0.2519 2.5847037061797995E-01
2R_14488245_SNP A T 0.4555 87 104 0.1834 1.9131841017642981E-01
2R_14488246_SNP C T 0.4233 80 109 0.3084 3.1497424089437565E-01
2R_14488247_SNP T C 0.4462 83 103 0.1812 1.8391061500523298E-01
2R_14488248_SNP A C 0.4402 81 103 0.2056 2.0699322321852343E-01
2R_14488250_SNP A G 0.442 80 101 0.2566 2.5765951930110820E-01
2R_14488252_SNP G C 0.4294 76 101 0.2775 2.7437046581184876E-01
2R_14488253_SNP A C 0.3933 70 108 0.3276 3.2773838247204223E-01
2R_14488258_SNP T C 0.4213 75 103 0.2531 2.5154530755466431E-01
2R_14488284_SNP A C 0.05051 10 188 0.01509 1.3981112916487289E-02
2R_14488346_DEL CAGGC C 0.2593 49 140 0.2318 2.4519463684961385E-01
2R_14488352_SNP T C 0.1771 34 158 0.5907 6.0012083813122963E-01
2R_14488489_SNP A C 0.05155 10 184 0.8225 8.2626673605198442E-01
2R_14488493_DEL C CC 0.09845 19 174 0.4456 4.3750879559206901E-01
2R_14488597_SNP G A 0.3179 62 133 0.1166 1.1134015607576064E-01
2R_14488647_SNP G A 0.3906 75 117 0.06637 7.8283529848518066E-02
2R_14488678_SNP A G 0.134 26 168 0.953 9.5253102385012023E-01
2R_14488749_SNP A G 0.08901 17 174 0.4161 4.1714758607611269E-01
2R_14488820_SNP T C 0.09424 18 173 0.773 7.7614726210650864E-01
2R_14488880_SNP A G 0.08586 17 181 0.7045 7.0138203354800333E-01
2R_14488882_SNP A G 0.1152 22 169 0.831 8.3332109258591491E-01
2R_14488894_SNP T C 0.09948 19 172 0.4247 4.1485470582527750E-01
2R_14488983_SNP C T 0.065 13 187 0.8391 8.3809067153074235E-01
2R_14489045_SNP T C 0.3125 60 132 0.2321 2.3324370797396610E-01
2R_14489064_SNP T A 0.0603 12 187 0.8597 8.5843184258395988E-01
2R_14489071_SNP G A 0.367 69 119 0.0932 1.0438919464383722E-01
2R_14489073_SNP C T 0.3218 56 118 0.07783 8.4421976751048566E-02
2R_14489080_SNP C A 0.05128 10 185 0.01909 1.8367045800842214E-02
2R_14489095_SNP A C 0.1179 23 172 0.179 1.8863751266052986E-01
2R_14489113_SNP C T 0.1466 28 163 0.3361 3.4694306591093926E-01
2R_14489128_SNP C A 0.1474 28 162 0.6556 6.6531443466743312E-01
2R_14489213_SNP C T 0.3989 75 113 0.3049 3.1687134139842432E-01
2R_14489218_SNP C T 0.1554 30 163 0.09059 1.0120300042135877E-01
2R_14489220_SNP A T 0.3883 73 115 0.2501 2.6774227204546208E-01
2R_14489231_DEL TCCCGCATT T 0.3978 72 109 0.3759 3.9164702848022559E-01
2R_14489257_SNP A G 0.0804 16 183 0.4067 4.0336352529043995E-01
2R_14489286_SNP C A 0.4427 85 107 0.2512 2.6830865444034335E-01
2R_14489287_SNP A G 0.4421 84 106 0.2856 3.0236019883378906E-01
2R_14489323_SNP A C 0.1327 26 170 0.9632 9.6298821917506883E-01
2R_14489457_SNP C G 0.2698 51 138 0.745 7.4553071258867221E-01
2R_14489542_SNP G C 0.1888 37 159 0.8476 8.4628935686584228E-01
2R_14489585_SNP T G 0.09091 18 180 0.3269 3.2145243143036695E-01
2R_14489598_SNP T C 0.1295 25 168 0.8351 8.3179494801677145E-01
2R_14489628_SNP A G 0.3369 63 124 0.1558 1.5235829196347350E-01
2R_14489661_SNP A G 0.1823 35 157 0.0633 6.4030883358208890E-02
2R_14489673_SNP A T 0.0829 16 177 0.7946 7.9825406867088389E-01
2R_14489749_SNP A T 0.3125 60 132 0.6833 6.7686664164353583E-01
2R_14489842_SNP C T 0.05128 10 185 0.9322 9.3385027896481831E-01
2R_14489937_SNP G T 0.3979 76 115 0.6457 6.5321567079699439E-01
2R_14489957_SNP T C 0.06091 12 185 0.8972 8.9998843905541381E-01
2R_14489996_SNP G C 0.08586 17 181 0.1727 1.7492590089837567E-01
2R_14490017_SNP A G 0.1282 25 170 0.2396 2.3261586835622783E-01
2R_14490035_DEL G GCAGGCCAG 0.07071 14 184 0.775 7.7264115181302018E-01
2R_14490046_SNP C T 0.08763 17 177 0.1384 1.3284113981410794E-01
2R_14490095_SNP T C 0.1077 21 174 0.1891 1.8697538745908626E-01
2R_14490117_SNP C T 0.06154 12 183 0.4552 4.4781449870085188E-01
2R_14490123_SNP C T 0.2487 48 145 0.4682 4.6420910592899989E-01
2R_14490185_SNP T C 0.05025 10 189 0.444 4.4045014921882630E-01
2R_14490269_SNP G T 0.3892 72 113 0.6019 6.1492848973146885E-01
2R_14490272_SNP T C 0.07107 14 183 0.6936 6.9163804938041717E-01
2R_14490433_SNP A G 0.1684 33 163 0.129 1.2354713787538230E-01
2R_14490438_SNP C T 0.07 14 186 0.3605 3.5746175973821759E-01
2R_14490440_SNP T G 0.1378 27 169 0.151 1.4757964917455524E-01
2R_14490477_SNP G T 0.05641 11 184 0.9181 9.1696193235010515E-01
2R_14490483_SNP A G 0.05641 11 184 0.9181 9.1696193235010515E-01
2R_14490497_SNP G A 0.07538 15 184 0.7361 7.3384709415133764E-01
2R_14490527_SNP T C 0.1692 33 162 0.785 7.8173024029162452E-01
2R_14490601_SNP T G 0.05076 10 187 0.8119 8.1026163992725886E-01
2R_14490671_DEL A AA 0.3333 56 112 0.8334 8.6336389174533112E-01
2R_14490687_SNP T C 0.1771 34 158 0.895 8.9365380750406609E-01
2R_14490696_SNP G A 0.05025 10 189 0.8838 8.8355978685074943E-01
2R_14490716_SNP G T 0.2228 43 150 0.167 1.7494711015675424E-01
2R_14490740_SNP G T 0.375 72 120 0.6459 6.5436803054055770E-01
2R_14490757_SNP T C 0.4503 86 105 0.4052 4.0484569762793277E-01
2R_14490913_SNP G A 0.09375 18 174 0.4606 4.5368297632982768E-01
2R_14490968_SNP T C 0.3207 59 125 0.4305 4.3523783977120867E-01
2R_14491018_SNP A G 0.05584 11 186 0.2848 2.8561083673782228E-01
2R_14491067_SNP C T 0.05 10 190 0.5978 5.9549938777285583E-01
2R_14491125_SNP G C 0.4974 94 95 0.2299 2.4064612881000136E-01
2R_14491176_SNP T C 0.2245 44 152 0.8099 8.0741053286207032E-01
2R_14491354_SNP C T 0.06667 13 182 0.9013 9.0019926092440250E-01
2R_14491391_SNP A G 0.4792 92 100 0.6592 6.6899915000216637E-01
2R_14491420_DEL C CGAAAATAAATC 0.1071 21 175 0.2921 3.0576033331255692E-01
2R_14491444_SNP G A 0.3194 61 130 0.2162 2.2739619625129959E-01
2R_14491451_SNP A T 0.1015 20 177 0.4051 3.9989477928974027E-01
2R_14491452_SNP T C 0.1316 25 165 0.3025 3.1443239806807854E-01
2R_14491468_INS ACTTA A 0.1947 37 153 0.2763 2.8679902681404790E-01
2R_14491474_SNP T C 0.4497 85 104 0.5801 5.8969482139951768E-01
2R_14491480_SNP G A 0.05128 10 185 0.3546 3.4667890106776611E-01
2R_14491483_SNP T A 0.2931 51 123 0.3346 4.0707505178828407E-01
2R_14491489_SNP C G 0.05759 11 180 0.0002166 1.6236367320547379E-04
2R_14491505_SNP T C 0.3386 64 125 0.2988 3.0887682116998316E-01
2R_14491508_SNP C T 0.06091 12 185 0.3067 3.1947997934887362E-01
2R_14491511_SNP T C 0.1066 21 176 0.3402 3.3427885574541982E-01
2R_14491556_INS ACA A 0.05155 10 184 0.7903 7.9512462651918991E-01
2R_14491701_SNP G A 0.2328 44 145 0.8979 8.9682595794777131E-01
2R_14491706_SNP G C 0.08673 17 179 0.1008 9.5779747380466573E-02
2R_14491720_SNP C G 0.08421 16 174 0.207 1.9859382894012012E-01
2R_14491808_SNP T C 0.07614 15 182 0.1765 1.8841910946457574E-01
2R_14491918_SNP A G 0.2073 40 153 0.8569 8.5922942227560095E-01
2R_14491986_SNP T A 0.06417 12 175 0.4243 4.2491004974430024E-01
2R_14492058_SNP G T 0.2552 49 143 0.3057 2.9661630416653961E-01
2R_14492105_SNP A C 0.4053 77 113 0.9646 9.6545456451895850E-01
2R_14492125_SNP A G 0.08081 16 182 0.6412 6.3858325653640025E-01
2R_14492175_SNP C G 0.06061 12 186 0.0003256 2.7809405848784700E-04
2R_14492183_SNP T C 0.2953 57 136 0.188 1.9627072277115909E-01
2R_14492192_SNP A T 0.09694 19 177 0.591 5.8563370210052268E-01
2R_14492202_SNP A T 0.101 20 178 0.4242 4.2009439490936418E-01
2R_14492203_SNP T C 0.09694 19 177 0.3162 3.1036645551778119E-01
2R_14492221_SNP T A 0.2684 51 139 0.5916 5.8236360036870805E-01
2R_14492250_SNP A G 0.1124 20 158 0.8839 8.8782141182983931E-01
2R_14492255_SNP A C 0.1167 21 159 0.8864 8.8959300467046010E-01
2R_14492261_SNP T C 0.08081 16 182 0.5246 5.2013496812976479E-01
2R_14492386_SNP G A 0.08377 16 175 0.2415 2.3462917624962865E-01
2R_14492400_SNP T A 0.1649 31 157 0.2986 2.9079871302371363E-01
2R_14492415_SNP A G 0.05128 10 185 0.2165 2.1228361293637987E-01
2R_14492416_SNP T A 0.07653 15 181 0.1436 1.5369285678417122E-01
2R_14492425_SNP G T 0.2827 54 137 0.4732 4.6959307104250125E-01
2R_14492442_SNP A C 0.06061 12 186 0.7656 7.6343837558273686E-01
2R_14492455_SNP T C 0.1263 25 173 0.6094 6.0830828041420471E-01
2R_14492459_SNP A T 0.1852 35 154 0.201 2.0665100812258352E-01
2R_14492464_SNP G C 0.1809 34 154 0.07034 7.6711152079238079E-02
2R_14492469_SNP A C 0.08163 16 180 0.875 8.7792965976275550E-01
2R_14492472_SNP A G 0.08629 17 180 0.5102 5.0700815306899782E-01
2R_14492504_INS ATTTAA A 0.1189 22 163 0.4019 4.0585459836865012E-01
2R_14492514_DEL G AA 0.4751 86 95 0.7557 7.5820633071463339E-01
2R_14492528_DEL ATATGGGGT A 0.4895 93 97 0.9289 9.2970450705744712E-01
2R_14492538_SNP G T 0.4921 93 96 0.8657 8.6714643437500627E-01
2R_14492556_INS TA T 0.3591 65 116 0.6775 6.7815509954329389E-01
2R_14492562_SNP A C 0.3777 71 117 0.9819 9.8196855133254657E-01
2R_14492575_SNP T A 0.3822 73 118 0.9142 9.1532865398608387E-01
2R_14492583_SNP G A 0.3842 73 117 0.9471 9.4776732266000352E-01
2R_14492610_SNP T A 0.1224 24 172 0.6103 6.0672027785554494E-01
2R_14492642_SNP G A 0.4728 87 97 0.6651 6.6676859773696939E-01
2R_14492758_SNP G A 0.2086 39 148 0.6595 6.6447230915990763E-01
2R_14492878_SNP G A 0.2074 39 149 0.3358 3.4215326472712493E-01
2R_14492915_SNP T C 0.1771 34 158 0.2086 2.1948628555874961E-01
2R_14492963_INS TGT T 0.3043 56 128 0.4962 4.8940265983720987E-01
2R_14493001_SNP G A 0.132 26 171 0.512 5.0688938367020842E-01
2R_14493011_SNP C T 0.151 29 163 0.8109 8.1540051848490891E-01
2R_14493017_SNP G A 0.1323 25 164 0.7278 7.3062564117129392E-01
2R_14493025_SNP C T 0.1053 20 170 0.8111 8.0669061079216831E-01
2R_14493143_DEL A AA 0.4118 77 110 0.4314 4.3968021194740503E-01
2R_14493156_SNP C A 0.3179 62 133 0.7687 7.7420893545957292E-01
2R_14493208_INS TT T 0.1534 29 160 0.1528 1.6630993191168275E-01
2R_14493218_SNP C T 0.1364 27 171 0.473 4.6945433588482299E-01
2R_14493220_SNP G A 0.1327 26 170 0.3673 3.6391369409842711E-01
2R_14493257_SNP T A 0.1371 27 170 0.5526 5.4839055464936093E-01
2R_14493344_SNP T G 0.05128 10 185 0.9062 9.0661572622406250E-01
2R_14493408_SNP C T 0.4286 81 108 0.2353 2.3149989328043441E-01
2R_14493463_SNP C G 0.4656 88 101 0.9934 9.9352753688923545E-01
2R_14493466_SNP G A 0.466 89 102 0.9173 9.1894572795701723E-01
2R_14493498_SNP G T 0.2461 47 144 0.3407 3.5184913436582077E-01
2R_14493569_SNP A T 0.2995 56 131 0.1946 1.8323156684265141E-01
2R_14493570_SNP A G 0.2116 40 149 0.227 2.3629437446022727E-01
2R_14493592_SNP T A 0.2888 54 133 0.1949 1.8522184057852853E-01
2R_14493603_SNP C A 0.2926 55 133 0.1975 1.8860953158072347E-01
2R_14493636_SNP T A 0.4208 77 106 0.3773 3.8373029492324195E-01
2R_14493673_SNP A T 0.1771 34 158 0.3238 3.3267646717084021E-01
2R_14493681_SNP G T 0.178 34 157 0.3485 3.5630961251928162E-01
2R_14493693_SNP A T 0.178 34 157 0.3289 3.3654617792472996E-01
2R_14493729_DEL C CTAATGGGTATC 0.1633 32 164 0.2311 2.4567510139410154E-01
2R_14493729_SNP G C 0.08125 13 147 0.6799 6.8318429985166951E-01
2R_14493739_SNP C T 0.06748 11 152 0.01231 1.2168095584400985E-02
2R_14493748_SNP A T 0.1582 31 165 0.2558 2.6740817759245050E-01
2R_14493802_SNP T C 0.4096 77 111 0.206 2.1595664449452379E-01
2R_14493813_SNP T G 0.4497 85 104 0.1427 1.4788159068961559E-01
2R_14493820_DEL C CTTTTAAAAAGAAC 0.1602 29 152 0.3135 3.1497635219845022E-01
2R_14493845_SNP C T 0.4813 90 97 0.7932 7.9730732987713815E-01
2R_14493851_SNP T A 0.4789 91 99 0.8294 8.3220933637918093E-01
2R_14493855_SNP G A 0.4737 90 100 0.8363 8.3871326016372760E-01
2R_14493857_SNP C G 0.4789 91 99 0.9344 9.3533089470295783E-01
2R_14493885_SNP T G 0.1624 32 165 0.2536 2.6641177298357543E-01
2R_14493897_SNP C A 0.4468 84 104 0.8939 8.9549543118496033E-01
2R_14493904_SNP T A 0.4352 84 109 0.8651 8.6738018971132003E-01
2R_14493905_SNP A G 0.4375 84 108 0.8999 9.0144070401669063E-01
2R_14493914_SNP T G 0.3646 70 122 0.6957 6.8997492255633175E-01
2R_14493921_SNP C G 0.3526 67 123 0.634 6.2822664086251945E-01
2R_14493928_INS ACATACAAA A 0.1684 33 163 0.2847 2.9585997582348844E-01
2R_14493965_DEL A AATG 0.1937 37 154 0.8577 8.5600755408940987E-01
2R_14494171_SNP G A 0.4703 87 98 0.3036 3.1236569770772016E-01
2R_14494177_SNP A G 0.4603 87 102 0.3505 3.5955518963334776E-01
2R_14494184_SNP A G 0.2245 44 152 0.4075 4.0505752177208010E-01
2R_14494194_SNP A T 0.2188 42 150 0.2953 2.9164485663643247E-01
2R_14494202_SNP A G 0.4468 84 104 0.456 4.5960466210139894E-01
2R_14494254_INS AAA A 0.2179 39 140 0.6077 6.0406370430239897E-01
2R_14494298_SNP T G 0.4868 92 97 0.9307 9.3206538088139079E-01
2R_14494314_DEL A AGAAAGATATAAAACCA 0.08247 16 178 0.02379 2.1605715296936265E-02
2R_14494328_SNP G C 0.4176 71 99 0.4844 5.0744519247714082E-01
2R_14494329_SNP T C 0.2356 41 133 0.6235 6.2953720585654582E-01
2R_14494336_SNP T G 0.2124 41 152 0.4999 4.9564062128686659E-01
2R_14494343_SNP A C 0.1941 33 137 0.5324 5.5786843845895762E-01
2R_14494367_SNP T A 0.08247 16 178 0.02379 2.1605715296936265E-02
2R_14494371_SNP A G 0.4118 77 110 0.1738 1.7753134136654680E-01
2R_14494375_SNP G C 0.4127 78 111 0.1721 1.7804098403323265E-01
2R_14494389_SNP A T 0.08247 16 178 0.02379 2.1605715296936265E-02
2R_14494392_SNP A G 0.07292 14 178 0.03742 3.5552966240676526E-02
2R_14494398_INS TA T 0.08247 16 178 0.02379 2.1605715296936265E-02
2R_14494401_INS TAAA T 0.08247 16 178 0.02379 2.1605715296936265E-02
2R_14494414_SNP T G 0.4677 87 99 0.125 1.3173736637888922E-01
2R_14494432_SNP C A 0.2216 43 151 0.3388 3.3509369846481740E-01
2R_14494464_SNP A T 0.359 70 125 0.2002 1.9594111457808672E-01
2R_14494556_SNP A G 0.3927 75 116 0.8515 8.4950432533961617E-01
2R_14494669_SNP G A 0.337 62 122 0.9751 9.7554432249543521E-01
2R_14494789_SNP A C 0.08629 17 180 0.3097 3.0959832364182327E-01
2R_14494819_SNP T A 0.234 44 144 0.7041 7.0870216487861559E-01
2R_14494926_SNP T C 0.4323 83 109 0.827 8.3243788440877819E-01
2R_14495010_SNP T C 0.2827 54 137 0.08225 8.6774866720074062E-02
2R_14495045_SNP T C 0.3636 68 119 0.4057 4.1849771636898636E-01
2R_14495054_SNP G A 0.4715 91 102 0.5362 5.4572828217369884E-01
2R_14495114_DEL C CC 0.3371 59 116 0.4542 4.8414345518621726E-01
2R_14495126_SNP A G 0.1744 34 161 0.8993 8.9846680728309103E-01
2R_14495127_SNP A C 0.3842 73 117 0.8247 8.3019455812745158E-01
2R_14495143_SNP T C 0.3789 72 118 0.9424 9.4372528215411289E-01
2R_14495162_SNP A T 0.06878 13 176 0.8579 8.5504808740949689E-01
2R_14495163_SNP G T 0.1753 34 160 0.9352 9.3411548476050277E-01
2R_14495167_SNP C A 0.06599 13 184 0.4509 4.4739195184183778E-01
2R_14495170_SNP T C 0.06878 13 176 0.8627 8.5997621298823035E-01
2R_14495172_SNP G A 0.3492 66 123 0.6153 6.0844751358609361E-01
2R_14495179_SNP G A 0.06842 13 177 0.8605 8.5805069414163793E-01
2R_14495188_SNP T C 0.4759 89 98 0.5565 5.6445932249363218E-01
2R_14495219_SNP C T 0.4599 86 101 0.4858 4.9559653145360938E-01
2R_14495222_DEL T TT 0.09326 18 175 0.2712 2.6912737828950017E-01
2R_14495255_SNP G A 0.4813 90 97 0.5011 5.0979869873430317E-01
2R_14495259_SNP C T 0.07447 14 174 0.8433 8.3981620295110182E-01
2R_14495263_SNP T A 0.4286 81 108 0.5637 5.5595865266837952E-01
2R_14495268_SNP T A 0.371 69 117 0.9867 9.8690882859511453E-01
2R_14495269_SNP C G 0.1077 21 174 0.2369 2.3442241841045286E-01
2R_14495277_SNP T A 0.09184 18 178 0.5942 5.8914182354320832E-01
2R_14495286_SNP G T 0.07772 15 178 0.7638 7.5907376241607694E-01
2R_14495305_SNP T G 0.1514 28 157 0.1178 1.2674480241083808E-01
2R_14495307_SNP A T 0.08718 17 178 0.7191 7.1463848083594272E-01
2R_14495315_SNP T A 0.09896 19 173 0.2307 2.2435799396635037E-01
2R_14495338_SNP G A 0.3855 69 110 0.6539 6.5926639922262353E-01
2R_14495339_SNP T A 0.3626 66 116 0.6687 6.7530799483300252E-01
2R_14495342_SNP A G 0.3626 66 116 0.6096 6.1705346426517482E-01
2R_14495343_SNP T A 0.3626 66 116 0.6096 6.1705346426517482E-01
2R_14495365_SNP C T 0.08629 17 180 0.7414 7.3864218265977266E-01
2R_14495370_SNP A G 0.1574 31 166 0.8145 8.1513660480484607E-01
2R_14495411_SNP T A 0.4921 93 96 0.3016 3.2344570387167537E-01
2R_14495415_SNP T G 0.2637 48 134 0.4319 4.3785631838908445E-01
2R_14495448_SNP T A 0.1392 27 167 0.872 8.7023148152241303E-01
2R_14495474_SNP A T 0.1099 21 170 0.4454 4.3734440173111233E-01
2R_14495476_SNP G T 0.1152 22 169 0.4459 4.3816550380845687E-01
2R_14495551_SNP C T 0.1487 29 166 0.3667 3.6581641904888740E-01
2R_14495588_SNP C G 0.3297 61 124 0.8525 8.5565598098334394E-01
2R_14495630_SNP A G 0.2181 41 147 0.5152 5.2258934327566176E-01
2R_14495727_SNP G C 0.2804 53 136 0.8855 8.8786597261568256E-01
2R_14495814_SNP G A 0.3421 65 125 0.9386 9.4008709534968049E-01
2R_14495829_SNP C G 0.2063 39 150 0.1642 1.7334808456323925E-01
2R_14495871_SNP A T 0.1327 26 170 0.4102 4.0381860921795332E-01
2R_14495875_DEL T TCAAGAACGTGCAAACTG 0.08901 17 174 0.3976 3.9138080768795291E-01
2R_14495877_SNP G A 0.3988 65 98 0.1399 1.9602465362548338E-01
2R_14495892_SNP T G 0.4157 69 97 0.1083 1.6140489245177869E-01
2R_14495894_SNP C T 0.1077 21 174 0.2135 2.0669228833397413E-01
2R_14495908_SNP A C 0.2798 54 139 0.189 1.8351241163833698E-01
2R_14495927_SNP A C 0.1282 25 170 0.4432 4.3558143269493732E-01
2R_14495944_SNP C T 0.07107 14 183 0.3405 3.5386177505536109E-01
2R_14495948_SNP T C 0.1276 25 171 0.4594 4.5269753165012383E-01
2R_14495949_SNP A T 0.132 26 171 0.4214 4.1570546971377897E-01
2R_14495953_SNP A G 0.132 26 171 0.5148 5.1012968309059492E-01
2R_14495982_SNP C G 0.4715 91 102 0.4932 4.8799313488909402E-01
2R_14495998_SNP G A 0.1354 26 166 0.3545 3.4799195151700746E-01
2R_14496026_SNP G T 0.3138 59 129 0.08328 7.8583991380580240E-02
2R_14496073_SNP G C 0.05051 10 188 0.006719 6.1192485872484147E-03
2R_14496080_SNP C G 0.3641 67 117 0.3319 3.2780656736325209E-01
2R_14496083_SNP C G 0.05025 10 189 0.8008 7.9914303924348984E-01
2R_14496138_SNP G C 0.4706 88 99 0.743 7.5166307140239252E-01
2R_14496185_SNP A T 0.1404 24 147 0.2438 2.4935969792109525E-01
2R_14496186_SNP T A 0.1548 26 142 0.4417 4.4006983783263176E-01
2R_14496224_SNP A C 0.125 24 168 0.6201 6.1368503080144665E-01
2R_14496232_SNP G T 0.05128 10 185 0.3813 3.7421137524904147E-01
2R_14496233_SNP G C 0.05128 10 185 0.3813 3.7421137524904147E-01
2R_14496286_SNP A G 0.08163 16 180 0.1194 1.2885414129979589E-01
2R_14496515_SNP C T 0.3717 71 120 0.3369 3.5211770077464766E-01
2R_14496525_SNP T C 0.07143 14 182 0.01653 1.5042202667445629E-02
2R_14496568_SNP A C 0.07254 14 179 0.2059 2.1560639647863666E-01
2R_14496636_SNP G A 0.3085 58 130 0.05274 5.7301564617366268E-02
2R_14496691_SNP A G 0.3402 66 128 0.5456 5.5294172500256189E-01
2R_14496724_SNP T C 0.06283 12 179 0.5868 5.8120209918541255E-01
2R_14496757_SNP T G 0.05528 11 188 0.8925 8.9158592516353941E-01
2R_14496792_SNP T G 0.0603 12 187 0.776 7.7412329282157621E-01
2R_14496793_SNP G T 0.05556 11 187 0.8856 8.8443099229237887E-01
2R_14496806_SNP T C 0.4583 88 104 0.06633 7.5265354143134303E-02
2R_14496837_SNP A C 0.2435 47 146 0.03086 3.4797693065369166E-02
2R_14496838_SNP G A 0.07614 15 182 0.1959 2.0763606621293873E-01
2R_14496849_SNP T A 0.3138 59 129 0.2443 2.5531395017623593E-01
2R_14496862_SNP C T 0.3968 75 114 0.5243 5.2739750767015836E-01
2R_14496876_SNP C A 0.414 77 109 0.7089 7.0303582429938116E-01
2R_14496877_SNP T C 0.4021 76 113 0.5233 5.1692720865298991E-01
2R_14496899_SNP G C 0.2193 41 146 0.758 7.6280204163044651E-01
2R_14496902_SNP G A 0.07143 14 182 0.008832 7.8430872515108073E-03
2R_14496904_SNP T G 0.2448 47 145 0.8502 8.4779222446143376E-01
2R_14496905_SNP A T 0.2435 47 146 0.9724 9.7198722849884989E-01
2R_14496921_SNP G A 0.1582 31 165 0.9543 9.5354023003777233E-01
2R_14496948_SNP G A 0.4579 87 103 0.3403 3.3001598821626710E-01
2R_14497015_SNP C T 0.1289 25 169 0.9267 9.2840474415409502E-01
2R_14497037_SNP A T 0.1295 25 168 0.6113 6.0482216022646629E-01
2R_14497053_SNP G C 0.1237 24 170 0.6349 6.2808637790341559E-01
2R_14497061_SNP T A 0.2513 47 140 0.04796 4.9724512491403479E-02
2R_14497070_SNP T G 0.2565 49 142 0.04115 4.4488293543044760E-02
2R_14497073_SNP T C 0.4709 89 100 0.4795 4.8456349205846905E-01
2R_14497134_SNP G T 0.4 76 114 0.5707 5.7943394822881211E-01
2R_14497151_SNP T A 0.1071 21 175 0.02458 2.9531115200816950E-02
2R_14497161_INS TTAAT T 0.2579 49 141 0.0195 2.1749936274101260E-02
2R_14497162_INS AAATA A 0.2446 45 139 0.7841 7.7994473821160770E-01
2R_14497163_INS AATAA T 0.06736 13 180 0.04244 3.9100239135481538E-02
2R_14497165_SNP A T 0.3842 73 117 0.6607 6.6906948635925878E-01
2R_14497168_SNP T A 0.3862 73 116 0.7007 7.0816320052958925E-01
2R_14497171_SNP A G 0.3862 73 116 0.5714 5.8211436954877172E-01
2R_14497173_SNP A T 0.3862 73 116 0.5971 6.0697034445475628E-01
2R_14497175_INS AGTTAAAAA A 0.3368 64 126 0.1788 1.7385556572331984E-01
2R_14497176_SNP G T 0.2487 47 142 0.06859 7.3220543813899697E-02
2R_14497177_INS TTA T 0.2618 50 141 0.03826 4.1530387940162027E-02
2R_14497179_SNP A C 0.2656 51 141 0.03549 3.9069930501582598E-02
2R_14497181_INS TATAT A 0.1117 21 167 0.6839 6.7576853239864776E-01
2R_14497184_SNP G A 0.3834 74 119 0.7031 7.1114000341533412E-01
2R_14497188_SNP T A 0.3262 61 126 0.1449 1.3562548154602150E-01
2R_14497190_SNP A T 0.2579 49 141 0.03827 4.1092842956115927E-02
2R_14497199_SNP T G 0.2447 46 142 0.08385 8.9421891766742312E-02
2R_14497200_SNP T G 0.2632 50 140 0.0561 6.4055143119381000E-02
2R_14497204_SNP C T 0.3802 73 119 0.8444 8.5186241412061736E-01
2R_14497222_SNP C G 0.1361 26 165 0.5262 5.1651337431883415E-01
2R_14497232_SNP G A 0.0603 12 187 0.0145 1.3655945511396579E-02
2R_14497309_SNP G A 0.05556 11 187 0.01093 1.0056557336975292E-02
2R_14497381_SNP T C 0.2292 44 148 0.9708 9.7053801364652892E-01
2R_14497460_SNP T C 0.4688 90 102 0.6625 6.7055254701400324E-01
2R_14497783_SNP G C 0.3523 62 114 0.7773 7.8685297739420879E-01
2R_14497784_SNP G A 0.05556 11 187 0.01093 1.0056557336975292E-02
2R_14497800_SNP A G 0.2432 45 140 0.8291 8.3163065591707164E-01
2R_14497817_SNP A G 0.2181 41 147 0.4886 4.8530476337151329E-01
2R_14497965_SNP A C 0.2827 54 137 0.613 6.2309892524221522E-01
2R_14497997_SNP G T 0.2591 50 143 0.9008 9.0060518175322846E-01
2R_14498010_SNP C T 0.4074 77 112 0.2337 2.2396199137683970E-01
2R_14498018_SNP T G 0.3211 61 129 0.8801 8.7788534451126621E-01
2R_14498026_SNP C T 0.202 40 158 0.111 1.0807483362954784E-01
2R_14498028_SNP G A 0.2947 56 134 0.6306 6.2404892052943373E-01
2R_14498039_SNP T C 0.288 55 136 0.614 6.0818804793494130E-01
2R_14498042_SNP G A 0.08247 16 178 0.1093 1.0522236070100788E-01
2R_14498044_SNP A C 0.377 72 119 0.1203 1.1451111323291474E-01
2R_14498047_SNP T A 0.07772 15 178 0.1119 1.0681788895212196E-01
2R_14498062_DEL G GCTG 0.08247 16 178 0.1093 1.0522236070100788E-01
2R_14498076_SNP A T 0.07772 15 178 0.1291 1.2391723913198738E-01
2R_14498083_SNP C T 0.08163 16 180 0.1028 1.1316682523420329E-01
2R_14498086_SNP C T 0.2386 47 150 0.3713 3.6690100450931451E-01
2R_14498154_SNP T C 0.09231 18 177 0.3653 3.5980639346581245E-01
2R_14498299_SNP A G 0.4171 78 109 0.2544 2.5879375977402463E-01
2R_14498435_SNP A G 0.3 57 133 0.5085 4.9819218930200371E-01
2R_14498472_SNP A G 0.3048 57 130 0.4955 4.8979048483323462E-01
2R_14498549_SNP C G 0.2932 56 135 0.662 6.5945918900867539E-01
2R_14498583_SNP A G 0.2895 55 135 0.7911 7.9038895593731340E-01
2R_14498627_INS CC C 0.114 22 171 0.3719 3.6312591243900683E-01
2R_14498636_SNP T C 0.05076 10 187 0.607 6.0266608470914629E-01
2R_14498658_SNP T G 0.09091 18 180 0.3618 3.5889495085595435E-01
2R_14498677_SNP C A 0.08122 16 181 0.03282 4.0484478767028466E-02
2R_14498690_DEL T TACGGA 0.2708 52 140 0.4012 4.0105366494480099E-01
2R_14498802_SNP A G 0.2981 48 113 0.4775 4.7810959880930537E-01
2R_14498810_SNP C G 0.2941 55 132 0.7238 7.2799269077941009E-01
2R_14498892_SNP A C 0.07937 15 174 0.0823 1.0453686568374254E-01
2R_14498905_SNP T C 0.1633 32 164 0.6449 6.4567150994823297E-01
2R_14498996_SNP T C 0.07614 15 182 0.2022 1.9766987205186115E-01
2R_14499088_SNP G T 0.4346 83 108 0.1223 1.2300747621311725E-01
2R_14499104_SNP T C 0.1538 30 165 0.519 5.1881474905625602E-01
2R_14499147_SNP C T 0.4497 85 104 0.593 5.9737085264469503E-01
2R_14499184_SNP A G 0.08629 17 180 0.8655 8.6401183875250864E-01
2R_14499191_SNP A G 0.2618 50 141 0.003511 2.8472005675989069E-03
2R_14499663_SNP T C 0.2113 41 153 0.08571 9.2544840904537962E-02
2R_14499665_SNP T C 0.3947 75 115 0.7433 7.4866531712252016E-01
2R_14499668_SNP C T 0.3651 69 120 0.3137 3.0953151202075313E-01
2R_14499875_SNP A G 0.2926 55 133 0.321 3.1091778099895362E-01
2R_14499902_SNP A G 0.1487 29 166 0.07723 8.9943320154180162E-02
2R_14499967_SNP A G 0.2865 55 137 0.04352 4.8760335522218749E-02
2R_14499973_SNP C A 0.1204 23 168 0.7008 6.9536793468226943E-01
2R_14499994_SNP C G 0.3005 58 135 0.04616 5.0909561684589495E-02
2R_14500003_SNP G A 0.3021 58 134 0.05024 5.6954657954529413E-02
2R_14500036_SNP G A 0.2917 56 136 0.01463 1.6570116442178064E-02
2R_14500275_SNP G T 0.1436 28 167 0.01047 1.2334682484015430E-02
2R_14500303_SNP A G 0.07107 14 183 0.6861 6.8294280333889235E-01
2R_14500332_SNP A T 0.1543 29 159 0.008736 1.0602229550763415E-02
2R_14500368_INS A AAAACAA 0.4767 82 90 0.9823 9.8214737618416881E-01
2R_14500433_SNP G A 0.224 43 149 0.1096 1.1578060060705042E-01
2R_14500534_SNP T C 0.2308 45 150 0.1968 2.0867302565442936E-01
2R_14500580_SNP T G 0.2347 46 150 0.1558 1.6701320942850106E-01
2R_14500694_SNP A C 0.2216 43 151 0.1739 1.9131921277148956E-01
2R_14500700_SNP T G 0.4262 78 105 0.2955 3.1227358298915631E-01
2R_14500823_SNP T C 0.1929 38 159 0.09513 9.3287914197718980E-02
2R_14500832_SNP G A 0.1907 37 157 0.07016 6.9672413643781156E-02
2R_14500925_SNP T C 0.2347 46 150 0.1556 1.6668587108432076E-01
2R_14501006_SNP G T 0.4674 86 98 0.3369 3.3655019877643433E-01
2R_14501023_SNP C G 0.4474 85 105 0.2256 2.3546292855282436E-01
2R_14501171_SNP G T 0.2011 38 151 0.7314 7.2419036512247026E-01
2R_14501229_SNP A G 0.2021 39 154 0.8388 8.3586945667486912E-01
2R_14501230_SNP A G 0.1969 38 155 0.8491 8.4600480117688581E-01
2R_14501236_SNP A T 0.1979 38 154 0.7252 7.2053911231555878E-01
2R_14501237_SNP G T 0.1937 37 154 0.7674 7.6327449138271108E-01
2R_14501246_SNP A G 0.1852 35 154 0.7868 7.8262507526924030E-01
2R_14501324_SNP G A 0.3822 73 118 0.1112 1.0460308519304429E-01
2R_14501328_SNP G A 0.151 29 163 0.9207 9.2008706856660571E-01
2R_14501329_SNP T C 0.1543 29 159 0.5641 5.5349247906662535E-01
2R_14501375_SNP A C 0.1503 29 164 0.7436 7.3832460608305928E-01
2R_14501392_SNP A T 0.2143 42 154 0.03876 3.7263921563544571E-02
2R_14501438_SNP A G 0.3613 69 122 0.1852 1.7711244105107271E-01
2R_14501445_SNP A T 0.3613 69 122 0.1971 1.8868598565593042E-01
2R_14501447_SNP T C 0.3511 66 122 0.1453 1.3718272540727727E-01
2R_14501449_SNP G A 0.3065 57 129 0.5606 5.7728199494226917E-01
2R_14501627_SNP G A 0.4062 78 114 0.4276 4.4445719061511124E-01
2R_14501794_SNP A G 0.05641 11 184 0.2128 2.0699545074587755E-01
2R_14501817_SNP G A 0.3333 63 126 0.1752 1.8858994661837669E-01
2R_14501821_SNP A C 0.4 74 111 0.3966 4.0800420547764304E-01
2R_14501836_SNP T C 0.3298 63 128 0.1493 1.5774437569025601E-01
2R_14501848_SNP A G 0.3368 64 126 0.1346 1.4103086560874234E-01
2R_14501854_SNP G C 0.3316 64 129 0.1132 1.2075933614444467E-01
2R_14501860_SNP A T 0.3264 63 130 0.1685 1.8473162515781982E-01
2R_14501866_SNP A G 0.3333 64 128 0.1171 1.2422907683828310E-01
2R_14501943_SNP G A 0.4503 86 105 0.1987 2.0715863941608315E-01
2R_14501945_SNP C T 0.3957 74 113 0.06773 7.0782657918282227E-02
2R_14501976_SNP T A 0.0603 12 187 0.2381 2.3485671549030407E-01
2R_14502022_SNP A G 0.3822 73 118 0.8256 8.3189759727285406E-01
2R_14502158_SNP T A 0.4681 88 100 0.8982 8.9728203164665976E-01
2R_14502203_SNP A G 0.06566 13 185 0.1244 1.2058852110671070E-01
2R_14502330_SNP T C 0.4426 81 102 0.5425 5.3879617546096625E-01
2R_14502550_SNP T A 0.2604 50 142 0.6384 6.3404045885912264E-01
2R_14502559_SNP T G 0.06633 13 183 0.2528 2.4653912890139407E-01
2R_14502591_INS AA A 0.2816 49 125 0.04043 3.4054461782001458E-02
2R_14502635_SNP A G 0.06736 13 180 0.9827 9.8252186083664972E-01
2R_14502638_SNP A G 0.1378 27 169 0.196 1.9329696883372183E-01
2R_14502740_SNP A G 0.4227 82 112 0.4935 4.8873297176806452E-01
2R_14502800_SNP A C 0.356 68 123 0.8473 8.4353417870870584E-01
2R_14502875_SNP C T 0.3211 61 129 0.8437 8.4326643085587172E-01
2R_14502992_SNP T C 0.2332 45 148 0.8955 8.9403040108471432E-01
2R_14503001_SNP G T 0.2053 39 151 0.7016 7.0035711027959846E-01
2R_14503004_SNP A G 0.2094 40 151 0.669 6.6672933930538925E-01
2R_14503006_SNP A C 0.2606 49 139 0.8985 8.9797830140639734E-01
2R_14503012_SNP C G 0.2646 50 139 0.9932 9.9304155279542483E-01
2R_14503019_SNP G A 0.267 51 140 0.8968 8.9604952362944190E-01
2R_14503098_SNP T G 0.201 39 155 0.7932 7.9089662552479556E-01
2R_14503414_SNP T C 0.2423 47 147 0.6871 6.8799159578108893E-01
2R_14503415_SNP T C 0.2487 48 145 0.5649 5.6474996863230675E-01
2R_14503417_SNP A C 0.3122 59 130 0.6415 6.3994194870190224E-01
2R_14503480_INS CTTAC C 0.3804 70 114 0.0839 7.5272060284042694E-02
2R_14503494_SNP G C 0.2963 56 133 0.5998 5.9843387782636648E-01
2R_14503680_SNP C T 0.1333 26 169 0.7316 7.2678256738386493E-01
2R_14503722_SNP T C 0.1347 26 167 0.4029 3.9391818968056125E-01
2R_14503749_SNP A G 0.3281 63 129 0.3697 3.6599723293624531E-01
2R_14503830_SNP C G 0.06091 12 185 0.3183 3.1424673031869133E-01
2R_14503836_SNP G A 0.0567 11 183 0.5982 5.9225936882985242E-01
2R_14503863_SNP C T 0.05699 11 182 0.5688 5.6347944882375556E-01
2R_14503931_SNP G A 0.06566 13 185 0.2525 2.4822608493909593E-01
2R_14504011_SNP G C 0.3112 61 135 0.9456 9.4483381947707012E-01
2R_14504092_SNP A G 0.06186 12 182 0.6379 6.3136704142165334E-01
2R_14504099_SNP T C 0.06154 12 183 0.6183 6.1244055679014386E-01
2R_14504169_SNP G A 0.07368 14 176 0.7393 7.3516362010368619E-01
2R_14504181_SNP A G 0.05584 11 186 0.2549 2.4886480788935905E-01
2R_14504485_SNP A G 0.08 16 184 0.2826 2.7955379294111649E-01
2R_14504572_SNP A G 0.1309 25 166 0.7178 7.1366833098873328E-01
2R_14504669_SNP T G 0.07071 14 184 0.3862 3.8145652555959286E-01
2R_14504677_SNP A C 0.1606 31 162 0.3384 3.3402986969848658E-01
2R_14504685_DEL A AAA 0.05556 11 187 0.04258 4.0514574336700172E-02
2R_14504699_SNP C T 0.2253 41 141 0.9302 9.2997958781935119E-01
2R_14504784_SNP C G 0.08673 17 179 0.5808 5.8568652827256718E-01
2R_14504892_SNP A G 0.2953 57 136 0.03083 2.7725686678741493E-02
2R_14504930_SNP A G 0.3316 63 127 0.5692 5.6264804558659098E-01
2R_14504937_SNP A C 0.3077 60 135 0.5706 5.7118092119396913E-01
2R_14505009_SNP C G 0.1768 35 163 0.7389 7.3647861041752227E-01
2R_14505078_SNP C G 0.4516 84 102 0.3415 3.3666763924757248E-01
2R_14505099_SNP T G 0.09424 18 173 0.9343 9.3374540665037808E-01
2R_14505104_SNP C A 0.2973 55 130 0.8587 8.6444979711397063E-01
2R_14505105_SNP C G 0.4813 90 97 0.3406 3.3400712685101230E-01
2R_14505117_SNP C T 0.07071 14 184 0.05483 6.5411842720402194E-02
2R_14505161_SNP G C 0.4278 80 107 0.04598 4.0953216364168883E-02
2R_14505168_SNP A G 0.05584 11 186 0.7213 7.1874435035824791E-01
2R_14505221_SNP T A 0.2116 40 149 0.1392 1.3240254839741672E-01
2R_14505312_SNP A G 0.4974 95 96 0.2019 1.9875085873852061E-01
2R_14505325_SNP G T 0.4127 78 111 0.952 9.5112898800972712E-01
2R_14505598_SNP G A 0.2553 48 140 0.04676 4.3324365799624558E-02
2R_14505675_SNP G T 0.4628 87 101 0.1774 1.6812881055381057E-01
2R_14505682_SNP A T 0.4628 87 101 0.2512 2.4130387288606436E-01
2R_14505701_INS A AA 0.4852 82 87 0.05544 6.7136590018915809E-02
2R_14505826_SNP T C 0.2042 39 152 0.194 1.8647511377462223E-01
2R_14505838_SNP A C 0.1356 24 153 0.3063 2.8556969755936856E-01
2R_14505840_DEL A ATA 0.1141 21 163 0.2014 1.9604083344099921E-01
2R_14505855_INS GG G 0.2053 39 151 0.3499 3.4149933013052147E-01
2R_14505868_SNP G T 0.1436 28 167 0.6653 6.6137950228979969E-01
2R_14505879_SNP A C 0.102 20 176 0.4296 4.2309467382795085E-01
2R_14505881_SNP C T 0.1399 27 166 0.2801 2.7897084703816311E-01
2R_14505890_SNP A C 0.08571 15 160 0.3186 3.1208182050681033E-01
2R_14505941_DEL A AAGA 0.05 10 190 0.9961 9.9606062478141377E-01
2R_14505946_SNP G C 0.3105 59 131 0.3429 3.5212575530743828E-01
2R_14505974_SNP T C 0.06218 12 181 0.4037 3.9787594057622366E-01
2R_14505975_SNP T G 0.2935 54 130 0.5811 5.7586645251571200E-01
2R_14506021_SNP A T 0.06633 13 183 0.3024 2.9779200716551812E-01
2R_14506025_SNP G A 0.06122 12 184 0.3368 3.3352560603041081E-01
2R_14506030_DEL A ACC 0.1302 25 167 0.5763 5.7406263188228457E-01
2R_14506034_SNP T A 0.1123 21 166 0.5357 5.3252594424046995E-01
2R_14506036_SNP T A 0.1217 23 166 0.5063 5.0190283179011208E-01
2R_14506037_SNP A C 0.1257 24 167 0.5683 5.6500569710779036E-01
2R_14506039_SNP T C 0.1211 23 167 0.4229 4.1930420027971138E-01
2R_14506040_DEL T TTT 0.06122 12 184 0.3113 3.0967316861833605E-01
2R_14506040_SNP G T 0.1356 24 153 0.6739 6.6754569552787690E-01
2R_14506043_SNP T G 0.1257 24 167 0.5683 5.6500569710779036E-01
2R_14506044_DEL A AG 0.1257 24 167 0.5683 5.6500569710779036E-01
2R_14506048_DEL A ACTTTT 0.1257 24 167 0.5683 5.6500569710779036E-01
2R_14506127_INS TGAT T 0.07292 14 178 0.7357 7.3357185336763142E-01
2R_14506207_SNP C A 0.07035 14 185 0.2914 2.8964117938726996E-01
2R_14506213_SNP G T 0.3505 68 126 0.4959 4.9845385556071475E-01
2R_14506215_SNP G A 0.377 72 119 0.4347 4.4105750620302075E-01
2R_14506287_INS CC C 0.1518 29 162 0.749 7.4948670396211203E-01
2R_14506322_SNP A G 0.07614 15 182 0.9385 9.3874015504001440E-01
2R_14506336_INS TT T 0.1278 23 157 0.6385 6.2680852097775630E-01
2R_14506375_SNP T G 0.09845 19 174 0.5424 5.3638178945523218E-01
2R_14506385_SNP G A 0.1026 20 175 0.8769 8.7552113740501247E-01
2R_14506400_SNP C T 0.1111 22 176 0.9908 9.9067795294256422E-01
2R_14506412_SNP C G 0.1077 21 174 0.9272 9.2604127773843747E-01
2R_14506513_SNP G C 0.0603 12 187 0.5344 5.3249936280981669E-01
2R_14506557_SNP G C 0.06878 13 176 0.9465 9.4536130258633200E-01
2R_14506558_SNP C A 0.1832 35 156 0.7347 7.2974588220662828E-01
2R_14506603_SNP A G 0.09794 19 175 0.32 3.2296652403748982E-01
2R_14506617_SNP T C 0.05556 11 187 0.8181 8.1898265658914249E-01
2R_14506623_SNP G A 0.3179 62 133 0.6017 6.0472488821790105E-01
2R_14506632_SNP A G 0.3125 60 132 0.5231 5.2793140741157196E-01
2R_14506639_SNP T G 0.08466 16 173 0.7984 7.9611662147586015E-01
2R_14506677_SNP C T 0.07614 15 182 0.694 6.9491686691020038E-01
2R_14506692_SNP T C 0.065 13 187 0.3468 3.4374491307967014E-01
2R_14506742_SNP G A 0.1333 26 169 0.5078 5.0811556266716318E-01
2R_14506782_SNP T C 0.2527 47 139 0.4478 4.3668057441354580E-01
2R_14506886_SNP A G 0.05025 10 189 0.04664 4.4741668769830288E-02
2R_14506971_SNP C T 0.07179 14 181 0.9533 9.5271354126187713E-01
2R_14506984_SNP C G 0.1895 36 154 0.4389 4.3746738968760268E-01
2R_14507167_SNP T C 0.06091 12 185 0.5809 5.7791682465569760E-01
2R_14507268_SNP A G 0.05051 10 188 0.1364 1.3221569410149925E-01
2R_14507284_SNP A T 0.05528 11 188 0.1963 1.9234415989742137E-01
2R_14507307_SNP C G 0.2804 53 136 0.3986 3.9017811486563025E-01
2R_14507411_SNP T G 0.2424 40 125 0.3822 3.8076723509156440E-01
2R_14507419_SNP G A 0.07692 15 180 0.7883 7.8675593493794449E-01
2R_14507434_SNP T C 0.3704 70 119 0.7581 7.5486771851007284E-01
2R_14507441_SNP G C 0.07653 15 181 0.374 3.6756215617474230E-01
2R_14507458_SNP G A 0.4921 94 97 0.5916 5.8715229521169110E-01
2R_14507472_SNP A C 0.07107 14 183 0.7449 7.4202540577121823E-01
2R_14507500_SNP G A 0.07107 14 183 0.7087 7.0777284222087689E-01
2R_14507501_SNP T C 0.05076 10 187 0.03804 3.6757558606254286E-02
2R_14507506_SNP A C 0.06633 13 183 0.9903 9.9030346310734085E-01
2R_14507519_INS AGTATTGGCCAGGCCCGAAATTTATGCTACCACCACTACCACCACCGCCATGTCGATCCGAGGTTGAGCGGCCAGATATATTTCAATACATTTCTCCCCCAATCCAACTATTAATTATGGAGTCGTGCCGTTTTTTTTTTCTTCTTTCTCGGTCGATCTTCTTTCTTGTTTGTTTTTCTGGCCAAGAGAAATGGCCGGGAGCCTTTTGTCATAGCCAGTGGATGGAATTCTCTAGCTCCATTTTGGCCTGGGGTCAAAATGATGAAAGGCTTTATCATCAAATCGCTTGGAAACGCACACGAATTGTGTGTCAAGTACTTGTTGCCAATATTTGTTCAGCTCAAAACACTTGGCCTAAAACCACTTTGATAAATTAAAGTGGTAAATTTTCATACAACCATTTAATGAAAATTTAAACATTTTATATTCCTGGACTAAAAATATAGTTTTAACTTTACATATCTCTTTAAAGTATA A 0.05208 10 182 0.1907 1.8386283879970877E-01
2R_14507523_SNP A T 0.07692 15 180 0.9466 9.4574325394075220E-01
2R_14507553_SNP T C 0.455 86 103 0.957 9.5685374691982905E-01
2R_14507560_SNP T C 0.09474 18 172 0.8569 8.5449962044515659E-01
2R_14507638_SNP C T 0.1474 28 162 0.4366 4.3201184630790723E-01
2R_14507693_SNP A T 0.4688 90 102 0.6178 6.1235011986852084E-01
2R_14507834_SNP T A 0.4415 83 105 0.7431 7.3599591134099729E-01
2R_14507850_SNP A T 0.0625 12 180 0.4278 4.1942456215218893E-01
2R_14507877_SNP A T 0.466 89 102 0.4439 4.3436848269634754E-01
2R_14507892_SNP C G 0.134 26 168 0.3807 3.7717664929607697E-01
2R_14507946_SNP T C 0.06349 12 177 0.2553 2.4720627042369681E-01
2R_14507964_SNP A T 0.1067 19 159 0.1325 1.2029106718640503E-01
2R_14508050_SNP T A 0.291 55 134 0.1456 1.4434862352851574E-01
2R_14508084_INS TT T 0.06091 12 185 0.049 4.6850935962027551E-02
2R_14508124_SNP A C 0.0733 14 177 0.1149 1.0923373464837294E-01
2R_14508145_SNP C G 0.07018 12 159 0.09184 7.7636879779777498E-02
2R_14508161_SNP G A 0.06806 13 178 0.6931 6.9062749793503220E-01
2R_14508197_SNP G A 0.1789 34 156 0.4051 4.0528276506748828E-01
2R_14508200_SNP T A 0.1842 35 155 0.6109 6.1043941950309855E-01
2R_14508211_SNP T C 0.2292 44 148 0.4125 4.1148093293026666E-01
2R_14508228_SNP C A 0.06701 13 181 0.694 6.9349141280280935E-01
2R_14508262_SNP G A 0.05102 10 186 0.06472 6.1715874760450706E-02
2R_14508297_SNP C T 0.127 24 165 0.2593 2.4976734891591690E-01
2R_14508307_SNP T A 0.1487 29 166 0.3441 3.3756177513206997E-01
2R_14508315_SNP T A 0.1495 29 165 0.3917 3.8505802139730405E-01
2R_14508398_SNP C G 0.05528 11 188 0.1963 1.9234415989742137E-01
2R_14508419_SNP T C 0.07538 15 184 0.8742 8.7318657274557954E-01
2R_14508488_SNP A T 0.1031 20 174 0.6093 6.0852107306654046E-01
2R_14508498_SNP T A 0.3053 58 132 0.8519 8.5247518983631509E-01
2R_14508501_SNP A G 0.2062 40 154 0.8028 8.0254379087758365E-01
2R_14508583_SNP A G 0.1042 20 172 0.1801 1.7450480710170146E-01
2R_14508607_SNP T C 0.1474 28 162 0.7321 7.2672756208315703E-01
2R_14508694_SNP G C 0.2154 42 153 0.1252 1.2222431225564612E-01
2R_14508798_SNP C T 0.07071 14 184 0.9034 9.0296924287421776E-01
2R_14508802_SNP T G 0.2579 49 141 0.845 8.4498935488574811E-01
2R_14508847_SNP T G 0.1503 29 164 0.6088 6.0159655159942971E-01
2R_14508853_SNP C A 0.1466 28 163 0.8753 8.7299802040699070E-01
2R_14508898_SNP C T 0.06061 12 186 0.4082 4.0416759843449501E-01
2R_14508905_SNP T G 0.09548 19 180 0.07893 7.6328820636999875E-02
2R_14508926_DEL T TT 0.07179 14 181 0.1293 1.2414561600605800E-01
2R_14508948_SNP C T 0.0804 16 183 0.1354 1.3221123277612357E-01
2R_14509033_SNP G A 0.4474 85 105 0.8307 8.3290541700380727E-01
2R_14509144_SNP A G 0.1955 35 144 0.1647 1.6663485951085188E-01
2R_14509146_SNP T C 0.07692 15 180 0.4123 4.1242495099552812E-01
2R_14509181_SNP G A 0.09845 19 174 0.4978 4.8992172405295675E-01
2R_14509200_SNP T C 0.1443 28 166 0.3966 3.9150372711038472E-01
2R_14509228_SNP T C 0.3046 60 137 0.272 2.8600149508110106E-01
2R_14509237_SNP T C 0.4789 91 99 0.7979 8.0089358820733381E-01
2R_14509393_SNP T G 0.06736 13 180 0.3092 3.0383203582433438E-01
2R_14509457_SNP A C 0.085 17 183 0.9266 9.2618851928313606E-01
2R_14509467_SNP A G 0.4316 82 108 0.9597 9.6029651916437042E-01
2R_14509485_SNP A G 0.055 11 189 0.7203 7.1860495295607341E-01
2R_14509502_SNP A T 0.2344 45 147 0.8005 8.0989066653947339E-01
2R_14509548_SNP A G 0.06566 13 185 0.9619 9.6157365211634749E-01
2R_14509563_SNP A G 0.05076 10 187 0.7781 7.7636688079262750E-01
2R_14509594_SNP A G 0.4545 85 102 0.7222 7.3014704276776177E-01
2R_14509614_SNP T G 0.3246 62 129 0.1997 2.1417509371955701E-01
2R_14509642_SNP T A 0.4 76 114 0.8806 8.8497837278300207E-01
2R_14509848_SNP C T 0.4492 84 103 0.4203 4.3545330693565520E-01
2R_14509860_SNP C A 0.4468 84 104 0.6577 6.6349239847766683E-01
2R_14509983_SNP G A 0.1472 29 168 0.2466 2.4098848559604791E-01
2R_14510025_SNP G A 0.2564 50 145 0.4806 4.7421024980196058E-01
2R_14510034_SNP T C 0.06667 13 182 0.4603 4.5303128850486318E-01
2R_14510037_SNP T C 0.06667 13 182 0.3272 3.1939273856953210E-01
2R_14510076_SNP A C 0.366 71 123 0.4014 4.1425648505674828E-01
2R_14510124_INS T TTC 0.4492 84 103 0.5435 5.5561519181107288E-01
2R_14510140_SNP C T 0.4368 83 107 0.563 5.7263600941812454E-01
2R_14510147_SNP T C 0.4339 82 107 0.4597 4.7321294686738158E-01
2R_14510150_SNP A T 0.266 50 138 0.4056 4.1891009543104130E-01
2R_14510158_SNP G C 0.4339 82 107 0.4997 5.1246271199719406E-01
2R_14510168_SNP C T 0.09091 18 180 0.8907 8.8970955386485095E-01
2R_14510238_SNP C T 0.2176 42 151 0.2843 2.9701414877722121E-01
2R_14510240_SNP A G 0.2251 43 148 0.1204 1.2909487125984642E-01
2R_14510246_SNP A C 0.2941 55 132 0.978 9.7820337341239383E-01
2R_14510267_SNP T C 0.228 44 149 0.2591 2.5183181349264194E-01
2R_14510288_SNP T C 0.2995 56 131 0.7407 7.4308770823724912E-01
2R_14510324_SNP A C 0.09645 19 178 0.9593 9.5891884759959678E-01
2R_14510399_SNP T C 0.2581 48 138 0.1289 1.1994622901508001E-01
2R_14510429_SNP T C 0.3632 69 121 0.2294 2.2089050877367555E-01
2R_14510443_SNP A G 0.3737 71 119 0.2114 2.0506232240754063E-01
2R_14510485_SNP T A 0.2995 59 138 0.3578 3.5120981627188341E-01
2R_14510501_SNP G T 0.4301 83 110 0.4714 4.7003767809039776E-01
2R_14510503_SNP T G 0.301 59 137 0.7765 7.7336717147100664E-01
2R_14510516_SNP G A 0.3112 61 135 0.5561 5.5113848536273680E-01
2R_14510558_SNP A G 0.2551 50 146 0.1235 1.2502241222802724E-01
2R_14510645_SNP G A 0.3212 62 131 0.6068 6.2263950539777635E-01
2R_14510657_SNP T A 0.2887 56 138 0.1623 1.7865107893391574E-01
2R_14510666_SNP T G 0.1719 33 159 0.4163 4.1066059664998222E-01
2R_14510678_SNP G T 0.1675 32 159 0.5507 5.4692092126962222E-01
2R_14510682_SNP A G 0.1632 31 159 0.4514 4.4365516637072966E-01
2R_14510683_SNP A G 0.0804 16 183 0.8273 8.2578908726602784E-01
2R_14510684_SNP G A 0.1 19 171 0.2909 2.8383421971957246E-01
2R_14510696_SNP C T 0.1094 21 171 0.2006 1.9557710967989539E-01
2R_14510703_SNP T C 0.1047 20 171 0.2613 2.5571939154842827E-01
2R_14510712_SNP T G 0.09424 18 173 0.3222 3.1613179585166507E-01
2R_14510741_SNP A C 0.2434 46 143 0.366 3.7110923098448623E-01
2R_14510789_SNP C T 0.3494 58 108 0.669 6.6672473591212922E-01
2R_14510797_SNP A G 0.08543 17 182 0.7896 7.8861716121930325E-01
2R_14510851_SNP G T 0.3622 67 118 0.4316 4.3399664175918007E-01
2R_14510852_SNP A C 0.115 23 177 0.6749 6.7298796642668801E-01
2R_14510863_SNP C G 0.266 50 138 0.5475 5.5393645435800687E-01
2R_14510885_SNP G C 0.06633 13 183 0.1839 1.7798692463870880E-01
2R_14510996_SNP G T 0.2798 54 139 0.5077 4.9948312717859333E-01
2R_14511117_SNP A G 0.1949 38 157 0.3272 3.3745646861314071E-01
2R_14511130_SNP A G 0.4233 80 109 0.7947 7.9808237203429311E-01
2R_14511138_SNP G A 0.2887 56 138 0.4898 4.8261338649741115E-01
2R_14511144_SNP A C 0.1546 30 164 0.4402 4.4899851838776894E-01
2R_14511219_SNP A G 0.1684 33 163 0.1294 1.3961204130760141E-01
2R_14511302_SNP T C 0.4706 88 99 0.2916 2.9657302953304976E-01
2R_14511330_SNP G T 0.2979 56 132 0.987 9.8721982305690048E-01
2R_14511344_SNP T C 0.1684 33 163 0.3756 3.7515254113819196E-01
2R_14511347_SNP A G 0.1684 33 163 0.2131 2.1050141751180496E-01
2R_14511348_SNP A G 0.1692 33 162 0.3464 3.4637080708141499E-01
2R_14511354_SNP G A 0.1364 27 171 0.2197 2.1872327043420958E-01
2R_14511355_SNP G A 0.1684 33 163 0.5538 5.5435766626120031E-01
2R_14511510_DEL T TCGCTTT 0.09043 17 171 0.4696 4.6038472407736453E-01
2R_14511629_SNP A G 0.2843 56 141 0.1078 1.0586891004681731E-01
2R_14511643_SNP A C 0.2732 53 141 0.07733 7.4210612945916687E-02
2R_14511656_SNP T G 0.1327 26 170 0.1735 1.6740339988345554E-01
2R_14511657_SNP T A 0.1327 26 170 0.1735 1.6740339988345554E-01
2R_14511670_SNP C A 0.3975 64 97 0.2108 1.8405961880017097E-01
2R_14511671_SNP A C 0.2455 41 126 0.1054 9.0037919218212359E-02
2R_14511676_SNP A C 0.2317 38 126 0.2056 1.8618811135230984E-01
2R_14511719_SNP C T 0.4974 95 96 0.6417 6.3434009543029535E-01
2R_14511734_SNP C T 0.4315 85 112 0.5875 5.8558447693143623E-01
2R_14511758_SNP G A 0.3542 68 124 0.2022 1.9354709465687669E-01
2R_14511764_SNP C A 0.3526 67 123 0.1714 1.6174816701211714E-01
2R_14511792_SNP G T 0.2938 57 137 0.09766 9.3752055602308926E-02
2R_14511809_SNP T A 0.08122 16 181 0.3575 3.5202133985412132E-01
2R_14511836_SNP T C 0.2694 52 141 0.1749 1.7490659583707546E-01
2R_14511863_SNP T C 0.2902 56 137 0.1395 1.3431333065005424E-01
2R_14511880_SNP G A 0.2902 56 137 0.1415 1.3888827147270189E-01
2R_14511890_SNP G A 0.3545 67 122 0.315 3.0843525053661780E-01
2R_14511894_SNP A G 0.2381 45 144 0.6074 5.9767496440807166E-01
2R_14511905_SNP G A 0.06061 12 186 0.2259 2.2310247777329406E-01
2R_14511906_SNP T C 0.3613 69 122 0.2638 2.6047913654158872E-01
2R_14511908_SNP G A 0.3529 66 121 0.1197 1.1237673434629714E-01
2R_14511912_SNP C T 0.3579 68 122 0.1678 1.6064518035705566E-01
2R_14511914_SNP C G 0.3598 68 121 0.1869 1.7744442870150201E-01
2R_14512106_SNP C A 0.3005 58 135 0.1529 1.4709832378271792E-01
2R_14512204_SNP G T 0.3438 66 126 0.5877 5.8155218075775927E-01
2R_14512209_SNP C A 0.356 68 123 0.4797 4.6865573992775644E-01
2R_14512215_SNP A G 0.3212 62 131 0.6118 6.0433520680561514E-01
2R_14512224_SNP A T 0.3472 67 126 0.5411 5.3854921456382687E-01
2R_14512225_SNP A G 0.352 69 127 0.4465 4.3964537289612682E-01
2R_14512240_SNP C T 0.08122 16 181 0.2299 2.2362204255406315E-01
2R_14512242_SNP G A 0.3454 67 127 0.4234 4.1748310752395812E-01
2R_14512253_SNP C A 0.3351 65 129 0.5118 5.0504234361917277E-01
2R_14512254_SNP T G 0.3538 69 126 0.44 4.3193836455063406E-01
2R_14512309_SNP C T 0.3264 63 130 0.09217 8.8208936625358780E-02
2R_14512317_SNP A G 0.1832 35 156 0.6084 6.0189587496506647E-01
2R_14512516_DEL CAAAC C 0.1027 19 166 0.5142 5.1355098209640060E-01
2R_14512529_DEL C CG 0.0804 16 183 0.8996 8.9881159013884837E-01
2R_14512604_SNP C T 0.3229 62 130 0.4838 4.7473786886663993E-01
2R_14512697_SNP A T 0.1042 20 172 0.1774 1.7173783923869501E-01
2R_14512702_SNP A G 0.1146 22 170 0.1326 1.2729129576196074E-01
2R_14512703_SNP G A 0.05051 10 188 0.3175 3.1302884078948068E-01
2R_14512709_SNP G A 0.1198 23 169 0.1303 1.2580265092943976E-01
2R_14512729_SNP C A 0.1105 21 169 0.1236 1.1670848650706289E-01
2R_14512740_SNP C A 0.3021 58 134 0.1153 1.1163659012125127E-01
2R_14512856_SNP A G 0.3508 67 124 0.079 7.4549122264631382E-02
2R_14512928_SNP G A 0.1168 23 174 0.6818 6.7852665248450827E-01
2R_14512940_SNP T G 0.1168 23 174 0.7188 7.1645814422898069E-01
2R_14512952_SNP T C 0.101 20 178 0.5529 5.4904713854418996E-01
2R_14512955_SNP T C 0.09184 18 178 0.7632 7.6047335868614119E-01
2R_14512964_SNP T C 0.07576 15 183 0.4852 4.8532737949885241E-01
2R_14512976_SNP A C 0.3834 74 119 0.4193 4.2091413074372308E-01
2R_14512982_SNP G T 0.1244 24 169 0.4497 4.4290548377883776E-01
2R_14513021_SNP T C 0.085 17 183 0.8363 8.3526853897117725E-01
2R_14513039_SNP G T 0.1968 37 151 0.4054 4.0072352237449371E-01
2R_14513045_SNP A G 0.05291 10 179 0.68 6.7928886584975534E-01
2R_14513051_SNP A G 0.1489 28 160 0.8114 8.1136680278699813E-01
2R_14513087_SNP G A 0.1543 29 159 0.9962 9.9622171105136337E-01
2R_14513111_SNP T G 0.2021 38 150 0.6685 6.6701014636364109E-01
2R_14513126_SNP G A 0.1989 37 149 0.5434 5.3934048291086190E-01
2R_14513138_SNP A T 0.1436 28 167 0.6939 6.9381279151263975E-01
2R_14513231_SNP G A 0.1276 25 171 0.1267 1.2473339453086607E-01
2R_14513255_SNP A G 0.3487 68 127 0.9897 9.8955321285492570E-01
2R_14513258_SNP C T 0.3454 67 127 0.9101 9.0877157022552146E-01
2R_14513288_SNP A G 0.08 16 184 0.9111 9.1055159986579659E-01
2R_14513306_SNP A G 0.3883 73 115 0.4554 4.4483770444813142E-01
2R_14513328_SNP T C 0.1959 38 156 0.955 9.5439667185038668E-01
2R_14513348_SNP A G 0.3979 76 115 0.6223 6.1650340748480437E-01
2R_14513369_SNP A C 0.2394 45 143 0.9427 9.4151810158784444E-01
2R_14513393_SNP G T 0.08947 17 173 0.9897 9.8956370743704669E-01
2R_14513399_SNP C G 0.4439 87 109 0.7093 7.0529566400542232E-01
2R_14513408_SNP G A 0.1907 37 157 0.6433 6.3801660821169515E-01
2R_14513411_SNP A G 0.07071 14 184 0.9447 9.4404326530828531E-01
2R_14513507_SNP T G 0.4764 91 100 0.4485 4.4457809159308836E-01
2R_14513532_SNP C T 0.1047 20 171 0.4384 4.3790653190537321E-01
2R_14513549_SNP T C 0.1094 21 171 0.4073 4.0625772010714700E-01
2R_14513552_SNP C A 0.125 24 168 0.3368 3.3178026191929599E-01
2R_14513567_SNP A T 0.09948 19 172 0.2964 2.9450792798190706E-01
2R_14513648_SNP G A 0.06154 12 183 0.3882 3.8268468640321185E-01
2R_14513702_SNP T C 0.1959 38 156 0.9621 9.6186455813743765E-01
2R_14513708_SNP T C 0.2656 51 141 0.2652 2.5854194636872940E-01
2R_14513729_SNP T A 0.199 39 157 0.8902 8.8939481368025197E-01
2R_14513845_SNP T G 0.1269 25 172 0.4936 4.9220311533109573E-01
2R_14513849_SNP T C 0.466 89 102 0.5897 5.8412533007627765E-01
2R_14513882_SNP T C 0.3827 75 121 0.2114 2.0568957161136470E-01
2R_14513905_SNP G T 0.1795 35 160 0.2028 2.0125132214389041E-01
2R_14513953_SNP T C 0.1465 29 169 0.4393 4.3470225180363298E-01
2R_14513962_SNP T C 0.1218 24 173 0.3654 3.6577768983202952E-01
2R_14513968_SNP G C 0.1795 35 160 0.2734 2.6546787231954327E-01
2R_14513992_SNP T A 0.159 31 164 0.4097 4.0952909371646484E-01
2R_14514049_SNP A G 0.232 45 149 0.6924 6.8786132087982133E-01
2R_14514061_SNP A G 0.2092 41 155 0.4606 4.5476760079437450E-01
2R_14514065_SNP T C 0.0804 16 183 0.3139 3.1046134229527556E-01
2R_14514088_SNP T C 0.3665 70 121 0.3565 3.5384151875867331E-01
2R_14514145_SNP A G 0.08586 17 181 0.8108 8.1165425084895682E-01
2R_14514184_SNP T G 0.08556 16 171 0.3441 3.3462059178030079E-01
2R_14514218_SNP C T 0.1837 36 160 0.3191 3.1575493136935295E-01
2R_14514263_SNP T C 0.1804 35 159 0.2096 2.0697929239204493E-01
2R_14514307_SNP C T 0.1837 36 160 0.434 4.2749635410217612E-01
2R_14514313_SNP A G 0.09794 19 175 0.9415 9.4055790161327657E-01
2R_14514328_SNP A G 0.09794 19 175 0.6496 6.4457324551416872E-01
2R_14514355_SNP C T 0.1111 22 176 0.5431 5.4234762853970730E-01
2R_14514370_SNP T C 0.09278 18 176 0.8794 8.7753971100386496E-01
2R_14514418_SNP G A 0.2154 42 153 0.2841 2.7627760272985880E-01
2R_14514421_SNP C G 0.2205 43 152 0.3179 3.0976374987033162E-01
2R_14514424_SNP A G 0.07538 15 184 0.3017 2.9827283938920479E-01
2R_14514451_SNP G C 0.1347 26 167 0.4345 4.2484404295407130E-01
2R_14514457_SNP G A 0.09794 19 175 0.6496 6.4457324551416872E-01
2R_14514469_SNP C T 0.09794 19 175 0.6496 6.4457324551416872E-01
2R_14514511_SNP T C 0.3526 67 123 0.8825 8.8232193734225661E-01
2R_14514526_SNP C A 0.2396 46 146 0.6299 6.3104718820061023E-01
2R_14514586_SNP C T 0.4093 79 114 0.4089 4.1149520641659620E-01
2R_14514589_SNP T C 0.06061 12 186 0.5906 5.8632606859231606E-01
2R_14514628_SNP C T 0.178 34 157 0.7092 7.0349877179045817E-01
2R_14514637_SNP A G 0.1077 21 174 0.3179 3.1064393970897197E-01
2R_14514676_SNP C T 0.09137 18 179 0.3991 3.9740962703330684E-01
2R_14514724_SNP G C 0.1224 24 172 0.7114 7.0977398458070673E-01
2R_14514730_SNP C T 0.4233 80 109 0.2872 2.7559177544444846E-01
2R_14514736_SNP T A 0.08081 16 182 0.4549 4.5070873445898574E-01
2R_14514745_SNP T C 0.2147 41 150 0.3456 3.3913141869599384E-01
2R_14514754_SNP A G 0.08808 17 176 0.4493 4.4359043579646251E-01
2R_14514757_SNP C T 0.2151 40 146 0.5805 5.7790380045735312E-01
2R_14514811_SNP A G 0.2147 41 150 0.3151 3.1840355413200672E-01
2R_14514841_SNP C G 0.3172 59 127 0.45 4.4725102624909752E-01
2R_14514856_SNP T C 0.3037 58 133 0.436 4.3822985079668242E-01
2R_14515006_SNP C T 0.07614 15 182 0.5221 5.1948307423439422E-01
2R_14515056_SNP G A 0.08122 16 181 0.6186 6.1651862317434236E-01
2R_14515133_SNP C T 0.2827 54 137 0.15 1.6045422865006531E-01
2R_14515138_SNP A G 0.2902 56 137 0.1737 1.8524213240374476E-01
2R_14515182_SNP T C 0.1231 24 171 0.2004 1.9681151510767381E-01
2R_14515201_SNP G C 0.09375 18 174 0.7059 7.0215971260450449E-01
2R_14515226_SNP A C 0.09231 18 177 0.2588 2.7094547081397113E-01
2R_14515253_SNP T C 0.09694 19 177 0.378 3.8996799891108946E-01
2R_14515284_SNP G A 0.2097 39 147 0.4568 4.6670529770186875E-01
2R_14515290_SNP A T 0.1929 38 159 0.9363 9.3568740565098441E-01
2R_14515295_SNP A G 0.08901 17 174 0.9961 9.9607858841234143E-01
2R_14515303_SNP T G 0.4 78 117 0.2471 2.4466292782709365E-01
2R_14515312_SNP C T 0.375 72 120 0.1164 1.2589123203131314E-01
2R_14515315_SNP C T 0.3282 64 131 0.3229 3.2055467902327139E-01
2R_14515316_SNP T A 0.4921 94 97 0.1276 1.3789615021316814E-01
2R_14515326_SNP C G 0.5 94 94 0.3265 3.2232744082016029E-01
2R_14515328_SNP A T 0.05435 10 174 0.6016 5.9092193242946278E-01
2R_14515390_SNP A G 0.09045 18 181 0.4984 4.9522341814150805E-01
2R_14515394_SNP A T 0.1158 22 168 0.3708 3.6986483793306213E-01
2R_14515396_SNP A T 0.08543 17 182 0.5662 5.6311520714003116E-01
2R_14515442_SNP T C 0.08543 17 182 0.5826 5.7952903695772928E-01
2R_14515495_SNP T A 0.07614 15 182 0.8245 8.2488635780996322E-01
2R_14515529_SNP T C 0.1302 25 167 0.2161 2.1188319069428241E-01
2R_14515556_SNP A G 0.1231 24 171 0.6085 6.0612805438187589E-01
2R_14515694_SNP A G 0.1224 24 172 0.917 9.1621700863830191E-01
2R_14515730_SNP G C 0.08377 16 175 0.5253 5.1920556249151439E-01
2R_14515739_SNP T A 0.07614 15 182 0.2469 2.4363693609847004E-01
2R_14515817_SNP T C 0.1218 24 173 0.7688 7.6633286731921313E-01
2R_14515889_SNP A G 0.1047 20 171 0.7485 7.4449457301961031E-01
2R_14515931_SNP A G 0.08629 17 180 0.5701 5.6583977392778650E-01
2R_14515949_SNP G A 0.4271 82 110 0.4475 4.5214505395614424E-01
2R_14516087_SNP C T 0.07107 14 183 0.7882 7.8576465866415357E-01
2R_14516091_SNP T C 0.3041 59 135 0.4986 4.9401482094830618E-01
2R_14516150_SNP T C 0.09948 19 172 0.2314 2.3396268869215142E-01
2R_14516210_SNP T C 0.148 29 167 0.9604 9.6016543782357133E-01
2R_14516222_SNP C T 0.08163 16 180 0.1787 1.7704758095000095E-01
2R_14516237_SNP C T 0.0804 16 183 0.7562 7.5490399615807480E-01
2R_14516249_SNP G A 0.3385 66 129 0.8515 8.4881273235986088E-01
2R_14516363_SNP A C 0.1289 25 169 0.794 7.9107485728758087E-01
2R_14516372_SNP A G 0.3842 73 117 0.3308 3.2350396491264510E-01
2R_14516399_SNP C A 0.2947 56 134 0.3397 3.3020755697868964E-01
2R_14516492_SNP G A 0.2424 48 150 0.7763 7.7409010521073329E-01
2R_14516528_SNP G T 0.4062 78 114 0.7178 7.1559059619155252E-01
2R_14516534_SNP C A 0.4093 79 114 0.6465 6.4330618178084320E-01
2R_14516549_SNP G C 0.1179 23 172 0.9579 9.5722467645842479E-01
2R_14516552_SNP T G 0.114 22 171 0.9501 9.4930578185629644E-01
2R_14516558_SNP G A 0.4145 80 113 0.5271 5.2400541706119919E-01
2R_14516576_SNP A T 0.1487 29 166 0.9161 9.1571113101193546E-01
2R_14516697_SNP C T 0.1472 29 168 0.6628 6.5875710372396745E-01
2R_14516842_SNP C T 0.09195 16 158 0.5673 5.5318024613324734E-01
2R_14516852_SNP T G 0.3443 63 120 0.08947 8.0432221401604512E-02
2R_14516893_SNP C T 0.08021 15 172 0.8897 8.8762042742291647E-01
2R_14516926_SNP A T 0.1152 22 169 0.6747 6.6932662881859728E-01
2R_14516932_SNP T A 0.08743 16 167 0.6124 6.0146239466481743E-01
2R_14516943_SNP G T 0.08901 17 174 0.2271 2.1942505300423054E-01
2R_14516954_SNP A T 0.2116 40 149 0.1899 1.7792745417690603E-01
2R_14517026_SNP A C 0.05729 11 181 0.7746 7.7179042734670711E-01
2R_14517057_SNP G C 0.0829 16 177 0.9811 9.8082618748313399E-01
2R_14517058_SNP A C 0.07368 14 176 0.9637 9.6306360655301204E-01
2R_14517144_INS AG A 0.1289 25 169 0.2842 2.8140132365448378E-01
2R_14517146_SNP T G 0.1302 25 167 0.224 2.2204124131980951E-01
2R_14517148_SNP T A 0.134 26 168 0.3763 3.7251686160930175E-01
2R_14517152_INS TTTCT T 0.1244 24 169 0.417 4.1222317174880807E-01
2R_14517173_SNP T C 0.2821 55 140 0.4506 4.4474194640710585E-01
2R_14517195_SNP T C 0.1354 26 166 0.4743 4.7418941307606677E-01
2R_14517224_SNP G A 0.1244 24 169 0.349 3.4504810092174321E-01
2R_14517266_SNP T A 0.08808 17 176 0.449 4.4664613504757578E-01
2R_14517322_INS TATT T 0.1204 23 168 0.9342 9.3247017494085749E-01
2R_14517354_SNP G T 0.0733 14 177 0.2866 2.7529463957129874E-01
2R_14517381_SNP C T 0.07653 15 181 0.954 9.5383769184894873E-01
2R_14517428_SNP A T 0.07812 15 177 0.4584 4.5220226304797684E-01
2R_14517467_DEL A AGA 0.05914 11 175 0.2912 2.8389315593768139E-01
2R_14517485_SNP G C 0.06878 13 176 0.302 2.9253683824505627E-01
2R_14517810_DEL G GG 0.08247 16 178 0.09693 9.3052048130936926E-02
2R_14517810_SNP T G 0.3672 65 112 0.1895 1.7625967764531603E-01
2R_14517855_SNP G C 0.2769 54 141 0.512 5.0452085554069082E-01
2R_14517864_SNP C T 0.3655 72 125 0.271 2.6563020934887782E-01
2R_14517951_SNP A G 0.2618 50 141 0.5486 5.4680645873175149E-01
2R_14518005_SNP G A 0.3556 64 116 0.4461 4.3758099577798271E-01
2R_14518056_SNP C T 0.3246 62 129 0.3888 3.9116839176078744E-01
2R_14518099_SNP G A 0.3665 70 121 0.2985 2.8795965819698199E-01
2R_14518104_SNP A G 0.3698 71 121 0.2767 2.6912952158058601E-01
2R_14518108_SNP T A 0.3651 69 120 0.3312 3.1779340234517328E-01
2R_14518110_SNP G T 0.1347 26 167 0.2632 2.5353071457607212E-01
2R_14518119_SNP A G 0.09091 18 180 0.2165 2.1279654438458018E-01
2R_14518121_SNP A G 0.08718 17 178 0.2393 2.3375265549212398E-01
2R_14518137_SNP G T 0.07107 14 183 0.1253 1.2077899244875123E-01
2R_14518146_SNP G A 0.07576 15 183 0.1501 1.4618280478400347E-01
2R_14518272_SNP T C 0.3692 72 123 0.2361 2.2835653161367975E-01
2R_14518296_SNP T C 0.1929 38 159 0.4385 4.3498540421960441E-01
2R_14518355_SNP A G 0.06218 12 181 0.6617 6.5810654296128601E-01
2R_14518365_SNP G A 0.4611 89 104 0.2187 2.1247818254841089E-01
2R_14518459_SNP A G 0.1469 26 151 0.05821 4.8223290294515726E-02
2R_14518518_SNP T A 0.2963 56 133 0.448 4.3891147326501445E-01
2R_14518578_SNP G T 0.2234 42 146 0.5201 5.1943181820864548E-01
2R_14518824_SNP G A 0.4656 88 101 0.761 7.5877904154059927E-01
2R_14519246_SNP C T 0.2113 41 153 0.5702 5.6492883696334928E-01
2R_14519360_DEL T TTACGGACTT 0.07692 15 180 0.2366 2.3308564763868467E-01
2R_14519426_SNP T C 0.3037 58 133 0.1479 1.4141318782252277E-01
2R_14519429_SNP G A 0.05584 11 186 0.002061 1.8664483074123787E-03
2R_14519436_SNP T C 0.05 10 190 0.0005988 5.5274308563258790E-04
2R_14519471_SNP T C 0.1895 36 154 0.07181 6.7146363483025787E-02
2R_14519532_SNP C A 0.05051 10 188 0.2725 2.7007288588174339E-01
2R_14519557_SNP A G 0.065 13 187 0.01931 1.8562293496690765E-02
2R_14519595_SNP T A 0.2723 52 139 0.6129 6.0905952306832090E-01
2R_14519714_SNP T A 0.1022 19 167 0.00172 1.2346803721362946E-03
2R_14519720_SNP C T 0.1413 26 158 0.7128 7.0653219066960449E-01
2R_14519724_SNP T A 0.1842 35 155 0.03372 3.0439030909152974E-02
2R_14519734_SNP T C 0.1842 35 155 0.03433 3.0752368054196150E-02
2R_14519751_SNP A G 0.06186 12 182 0.9372 9.3670674913296237E-01
2R_14519754_INS GAG G 0.05208 10 182 0.7828 7.7860400376848782E-01
2R_14519756_SNP C T 0.06218 12 181 0.6916 6.8646596624880130E-01
2R_14519758_SNP A G 0.1042 20 172 0.001305 1.0713311208258233E-03
2R_14519790_SNP G A 0.09137 18 179 0.9631 9.6340552602358553E-01
2R_14519830_SNP G A 0.2344 45 147 0.2958 2.9339068373821231E-01
2R_14520135_SNP C T 0.08673 17 179 0.2499 2.4412387814210745E-01
2R_14520318_SNP A T 0.1333 26 169 0.2285 2.2141644788125425E-01
2R_14520319_DEL G GC 0.1244 24 169 0.4519 4.5006729478425089E-01
2R_14520480_SNP T C 0.1005 19 170 0.2447 2.3121957356570877E-01
2R_14520486_SNP T C 0.2181 41 147 0.5054 4.9641552644211684E-01
2R_14520635_SNP A G 0.2398 47 149 0.5531 5.4998836614338931E-01
2R_14520666_SNP C G 0.4197 81 112 0.4146 4.1204319930902633E-01
2R_14520676_SNP C G 0.2051 40 155 0.6685 6.6579782579216218E-01
2R_14520679_SNP A G 0.2041 40 156 0.646 6.4343575071058312E-01
2R_14520836_SNP G A 0.1218 24 173 0.6812 6.7839782039833696E-01
2R_14520871_DEL A AC 0.08247 16 178 0.9585 9.5840308145733055E-01
2R_14520877_SNP G A 0.065 13 187 0.4903 4.8756505272206763E-01
2R_14520878_SNP A C 0.065 13 187 0.4903 4.8756505272206763E-01
2R_14520917_INS GCATTTG G 0.05789 11 179 0.8353 8.3339639425808876E-01
2R_14520919_SNP C T 0.1917 37 156 0.4676 4.6158377828691000E-01
2R_14521423_SNP C T 0.2034 36 141 0.5125 5.0604985918595169E-01
2R_14521437_SNP C T 0.2047 35 136 0.8365 8.3539373295905506E-01
2R_14521591_SNP C T 0.1744 34 161 0.3821 3.7821537383397397E-01
2R_14521651_SNP G A 0.2371 46 148 0.9508 9.5001078032594433E-01
2R_14521884_SNP C T 0.3923 71 110 0.6162 6.0805757966185570E-01
2R_14521888_SNP T G 0.1701 33 161 0.09157 8.7839886535605038E-02
2R_14521942_SNP A C 0.4127 78 111 0.7198 7.1686188991523037E-01
2R_14521951_SNP G A 0.1204 23 168 0.4952 4.8884117079049161E-01
2R_14521958_SNP T C 0.06915 13 175 0.2671 2.5675159526784097E-01
2R_14521967_SNP T A 0.164 31 158 0.657 6.5062496404487136E-01
2R_14521979_SNP T C 0.1728 33 158 0.6775 6.7303400528959068E-01
2R_14521991_SNP T C 0.08673 17 179 0.353 3.4814536550168829E-01
2R_14522008_SNP A T 0.1804 35 159 0.3998 3.9558047161223375E-01
2R_14522062_SNP A G 0.1451 28 165 0.8404 8.3857834858160163E-01
2R_14522653_DEL T TGCTT 0.1413 26 158 0.1418 1.3249491967508142E-01
2R_14522723_SNP A C 0.07853 15 176 0.2943 2.8738011134694574E-01
2R_14522754_SNP A T 0.2979 56 132 0.5245 5.1629073282603244E-01
2R_14522798_SNP C T 0.3716 68 115 0.7361 7.3091346436486782E-01
2R_14522799_SNP A G 0.4415 83 105 0.6732 6.7002338741968215E-01
2R_14523098_SNP T C 0.09249 16 157 0.3034 2.8920407236009560E-01
2R_14523110_SNP T A 0.4869 93 98 0.88 8.7986935846169467E-01
2R_14523217_SNP T G 0.3854 74 118 0.9799 9.8023845261267428E-01
2R_14523244_SNP T A 0.1604 30 157 0.7789 7.7584812596224828E-01
2R_14523264_SNP A G 0.1832 35 156 0.8835 8.8225068883800128E-01
2R_14523433_SNP G A 0.1632 31 159 0.6701 6.6584767953563828E-01
2R_14523434_SNP C T 0.2784 54 140 0.2536 2.6249290724026042E-01
2R_14523495_SNP T A 0.1481 28 161 0.9684 9.6775848362214334E-01
2R_14523601_SNP T C 0.1526 29 161 0.9742 9.7384829303978138E-01
2R_14523787_SNP T A 0.276 53 139 0.09344 8.8505470507969530E-02
2R_14523789_SNP T G 0.3553 70 127 0.3621 3.7463300895856089E-01
2R_14523821_DEL A ATGTA 0.2556 46 134 0.04744 4.0467582924523730E-02
2R_14523896_SNP G A 0.2615 51 144 0.6126 6.1009113850474661E-01
2R_14524001_SNP C A 0.07143 14 182 0.7888 7.8788669593198268E-01
2R_14524031_SNP G A 0.07614 15 182 0.9438 9.4518513820848593E-01
2R_14524094_SNP A G 0.06566 13 185 0.8104 8.0834160089618556E-01
2R_14524190_SNP T G 0.4734 89 99 0.3277 3.1648457678657993E-01
2R_14524329_SNP A G 0.2308 42 140 0.2955 2.9986080038467466E-01
2R_14524335_SNP C A 0.07 14 186 0.7977 7.9648236870895561E-01
2R_14524355_SNP A T 0.1919 38 160 0.5962 5.9315844596708667E-01
2R_14524381_SNP T A 0.06566 13 185 0.7808 7.7837879739541982E-01
2R_14524426_SNP C G 0.1173 23 173 0.1089 1.0606671989895233E-01
2R_14524434_SNP G A 0.4973 93 94 0.1618 1.5876741384918291E-01
2R_14524472_SNP C T 0.1846 36 159 0.4807 4.7456643265173537E-01
2R_14524485_SNP G T 0.487 94 99 0.2727 2.6644798141618020E-01
2R_14524516_SNP T C 0.08808 17 176 0.7745 7.7206486397205421E-01
2R_14524743_SNP A G 0.4789 91 99 0.2322 2.3245588709841614E-01
2R_14524754_SNP T G 0.05051 10 188 0.0411 3.9211052312322449E-02
2R_14524778_SNP C A 0.4734 89 99 0.2448 2.3602007862895569E-01
2R_14524854_SNP T G 0.4709 89 100 0.1299 1.2942484883339445E-01
2R_14524861_SNP C T 0.09524 18 171 0.6441 6.5079166384833265E-01
2R_14524862_SNP A G 0.06061 12 186 0.7471 7.4429242874271262E-01
2R_14524949_SNP A G 0.2132 42 155 0.03015 3.4636113991451375E-02
2R_14525126_SNP T C 0.1122 22 174 0.4007 4.1185492304400872E-01
2R_14525129_SNP T G 0.4897 95 99 0.151 1.5317135259260450E-01
2R_14525150_SNP G T 0.4974 95 96 0.2255 2.1986870169588946E-01
2R_14525183_SNP T G 0.1071 21 175 0.6603 6.7334914605912033E-01
2R_14525258_SNP T A 0.1015 20 177 0.4022 3.9743814316700221E-01
2R_14525317_SNP G T 0.4062 78 114 0.1802 1.7453622906808397E-01
2R_14525365_SNP C G 0.2917 56 136 0.6213 6.3575825892625559E-01
2R_14525374_SNP T C 0.2895 55 135 0.6028 6.1672614095615108E-01
2R_14525410_SNP C T 0.3085 58 130 0.338 3.5707298646674446E-01
2R_14525430_SNP T A 0.164 31 158 0.1778 1.9890244636972843E-01
2R_14525476_SNP A G 0.1359 25 159 0.3102 3.1683880488149208E-01
2R_14525578_SNP T C 0.05789 11 179 0.1837 1.8009136713430063E-01
2R_14525630_SNP A G 0.05584 11 186 0.6956 6.9165117477882787E-01
2R_14525796_SNP G C 0.3613 69 122 0.3214 3.4352028365896292E-01
2R_14525812_SNP T C 0.1211 23 167 0.8182 8.1553867148841308E-01
2R_14525825_SNP A G 0.3717 71 120 0.4222 4.3650755059138457E-01
2R_14525856_SNP T C 0.4474 85 105 0.9678 9.6822702304214725E-01
2R_14525859_SNP T C 0.06533 13 186 0.9728 9.7259499040932174E-01
2R_14525909_SNP G T 0.2732 53 141 0.9981 9.9816439574164095E-01
2R_14525933_SNP G T 0.1289 25 169 0.5778 5.7331230677600287E-01
2R_14526114_SNP C G 0.133 25 163 0.8867 8.8419918636134498E-01
2R_14526195_SNP A G 0.3608 70 124 0.8954 9.0035298553852083E-01
2R_14526239_SNP A G 0.433 84 110 0.969 9.7049346331679887E-01
2R_14526245_SNP G C 0.385 72 115 0.6151 6.2692836235860150E-01
2R_14526467_SNP C T 0.3564 67 121 0.3318 3.4148402697892999E-01
2R_14526520_SNP A G 0.1405 26 159 0.7513 7.4820824398253394E-01
2R_14526557_SNP G T 0.1495 29 165 0.7399 7.3578259854914463E-01
2R_14526647_SNP A C 0.0603 12 187 0.8049 8.0325589022941779E-01
2R_14526810_INS GT G 0.08122 16 181 0.3197 3.1580027277281852E-01
2R_14526814_SNP A G 0.05556 11 187 0.945 9.4449366507865917E-01
2R_14526815_SNP T C 0.08586 17 181 0.4883 4.8435175727264257E-01
2R_14526826_SNP A C 0.3731 72 121 0.3748 3.8317142475147037E-01
2R_14526829_SNP T C 0.08629 17 180 0.2883 2.8230384361013328E-01
2R_14526838_SNP G A 0.09045 18 181 0.3764 3.7225945964118867E-01
2R_14526858_SNP A G 0.08586 17 181 0.2431 2.3922439315529664E-01
2R_14526859_SNP A T 0.08122 16 181 0.3262 3.2000786981173401E-01
2R_14526950_INS ATAG A 0.4198 68 94 0.9102 9.1118935603993090E-01
2R_14526953_INS GAAG G 0.07609 14 170 0.222 2.1550314333655318E-01
2R_14527051_SNP C G 0.06989 13 173 0.6502 6.5594427519308995E-01
2R_14527053_SNP G A 0.07216 14 180 0.5889 5.8199500158706052E-01
2R_14527146_SNP A T 0.3511 66 122 0.3487 3.6284836077902294E-01
2R_14527165_INS GG G 0.09326 18 175 0.149 1.4305444233300402E-01
2R_14527186_SNP T A 0.05612 11 185 0.02781 2.5662612864884898E-02
2R_14527218_SNP T A 0.09794 19 175 0.7866 7.8409400681085417E-01
2R_14527311_SNP G A 0.1392 27 167 0.2148 2.0608848597778251E-01
2R_14527463_SNP G T 0.1692 33 162 0.5232 5.2426056542660915E-01
2R_14527465_SNP A C 0.1598 31 163 0.4874 4.8025841091501109E-01
2R_14527569_SNP T C 0.3402 66 128 0.6033 5.9989031499627588E-01
2R_14527597_SNP G A 0.3978 74 112 0.6625 6.5972635471548913E-01
2R_14527629_SNP T C 0.3791 69 113 0.4225 4.0890993947420184E-01
2R_14527636_SNP T A 0.125 23 161 0.8336 8.2794760791445399E-01
2R_14527662_SNP A C 0.1366 25 158 0.3782 3.6955151096830396E-01
2R_14527665_SNP T A 0.1196 22 162 0.2488 2.4029272480789265E-01
2R_14527679_SNP T G 0.3763 70 116 0.3856 3.8029569120724438E-01
2R_14527687_SNP G A 0.3797 71 116 0.5207 5.1746859653818000E-01
2R_14527689_SNP T A 0.385 72 115 0.5993 5.9585963041533285E-01
2R_14527691_SNP C T 0.3275 56 115 0.4043 3.8837749004201005E-01
2R_14527693_SNP G A 0.385 72 115 0.4154 4.0844708317367551E-01
2R_14527698_SNP A T 0.3947 75 115 0.5304 5.2533888197730172E-01
2R_14527722_SNP C A 0.07732 15 179 0.6661 6.6100727238204371E-01
2R_14527737_SNP T G 0.07216 14 180 0.515 5.0721749341813194E-01
2R_14527749_SNP C A 0.2746 53 140 0.7219 7.1717585403185358E-01
2R_14527788_SNP C T 0.1979 38 154 0.6141 6.0713179147361929E-01
2R_14527789_SNP T G 0.2737 52 138 0.672 6.6674274789575483E-01
2R_14527827_SNP G A 0.2812 54 138 0.7279 7.2276108209152490E-01
2R_14527912_SNP A C 0.2646 50 139 0.706 7.0288849973659984E-01
2R_14527917_SNP C T 0.3564 67 121 0.7727 7.7084758963782352E-01
2R_14527981_SNP A C 0.09278 18 176 0.792 7.9290848831274707E-01
2R_14528001_SNP A T 0.09278 18 176 0.4647 4.6630005760176985E-01
2R_14528004_SNP G A 0.1474 28 162 0.5295 5.2445958939807980E-01
2R_14528098_SNP G T 0.1518 29 162 0.6596 6.6768876172624059E-01
2R_14528185_SNP C A 0.1333 26 169 0.8519 8.5087050772794182E-01
2R_14528211_SNP C T 0.1064 20 168 0.7994 8.0386638593738591E-01
2R_14528257_SNP A T 0.1897 37 158 0.8624 8.6079803736292027E-01
2R_14528360_SNP G A 0.06154 12 183 0.9383 9.3738699116968094E-01
2R_14528367_DEL C CTC 0.06771 13 179 0.9792 9.7898052561958682E-01
2R_14528371_SNP C G 0.08808 17 176 0.4771 4.7396170714370967E-01
2R_14528719_DEL TATGT T 0.4863 89 94 0.05018 5.4228291214411091E-02
2R_14528820_SNP T C 0.3385 66 129 0.8426 8.4739597080409390E-01
2R_14528923_SNP G T 0.3073 59 133 0.3574 3.5123005201965574E-01
2R_14529096_SNP G T 0.05076 10 187 0.6949 6.9235018180188090E-01
2R_14529135_SNP T C 0.3387 63 123 0.2604 2.5043208557281338E-01
2R_14529239_SNP C A 0.4051 79 116 0.3064 3.1016120566657579E-01
2R_14529307_SNP G A 0.1875 36 156 0.9386 9.3786945352709916E-01
2R_14529309_SNP A G 0.178 34 157 0.987 9.8680839257380448E-01
2R_14529329_SNP A G 0.1211 23 167 0.9421 9.4185140575790038E-01
2R_14529330_SNP A G 0.1302 25 167 0.8137 8.1216895265197331E-01
2R_14529336_SNP T A 0.4922 95 98 0.2548 2.5610486454905212E-01
2R_14529353_SNP T C 0.3454 67 127 0.3116 3.0665677899435106E-01
2R_14529394_SNP A G 0.1875 36 156 0.3258 3.3529897577214851E-01
2R_14529409_SNP C G 0.2188 42 150 0.1919 1.8563724909626511E-01
2R_14529523_SNP T C 0.1489 28 160 0.9183 9.1722440618380052E-01
2R_14529579_SNP C A 0.1282 25 170 0.3857 3.8275130567087168E-01
2R_14529582_SNP G A 0.1378 27 169 0.5005 4.9601530926597215E-01
2R_14529591_SNP G A 0.3906 75 117 0.7007 7.0099577932709911E-01
2R_14529794_SNP A G 0.1693 32 157 0.4728 4.6448151595132559E-01
2R_14529803_SNP A G 0.1582 31 165 0.5665 5.7574949163759226E-01
2R_14529831_SNP A T 0.05528 11 188 0.5981 5.9676412895005171E-01
2R_14529856_SNP C T 0.3011 56 130 0.3768 3.8325826459956669E-01
2R_14529873_SNP A G 0.08081 16 182 0.5136 5.0903958068836475E-01
2R_14529911_SNP A G 0.0733 14 177 0.7479 7.4486029524772213E-01
2R_14529986_SNP G C 0.1753 34 160 0.8499 8.5279208145436658E-01
2R_14530004_SNP C A 0.3371 60 118 0.1882 1.9324000053364954E-01
2R_14530016_SNP A G 0.07692 15 180 0.9202 9.1945210624257345E-01
2R_14530070_SNP A G 0.07614 15 182 0.9022 9.0134200310928470E-01
2R_14530254_SNP A G 0.1117 22 175 0.6805 6.7752563859004611E-01
2R_14530275_SNP A C 0.1066 21 176 0.4043 3.9924210958467077E-01
2R_14530314_SNP G A 0.1323 25 164 0.8912 8.8990666963331289E-01
2R_14530341_SNP G C 0.1215 22 159 0.8235 8.2126945221749059E-01
2R_14530546_SNP T G 0.1755 33 155 0.9676 9.6838887631871406E-01
2R_14530632_SNP G A 0.07071 14 184 0.7359 7.4289507952217559E-01
2R_14530822_INS TT T 0.1623 31 160 0.7279 7.3794313814460000E-01
2R_14530861_DEL ATATG A 0.4611 83 97 0.2001 2.0712800715346680E-01
2R_14530899_SNP T C 0.1357 27 172 0.3165 3.1287938023791795E-01
2R_14531104_SNP T A 0.1957 36 148 0.2408 2.4609160496587501E-01
2R_14531126_SNP C T 0.05641 11 184 0.6466 6.4246906309046414E-01
2R_14531174_SNP T A 0.1081 20 165 0.2469 2.6295463970714961E-01
2R_14531269_SNP T C 0.4757 88 97 0.4636 4.6497901520496177E-01
2R_14531309_SNP A T 0.1333 26 169 0.2566 2.6745537987253176E-01
2R_14531346_SNP G T 0.4456 86 107 0.3308 3.2300139870732270E-01
2R_14531435_SNP C G 0.1421 28 169 0.8571 8.5547619125875218E-01
2R_14531439_SNP A G 0.1472 29 168 0.1193 1.3370089163940901E-01
2R_14531475_SNP T C 0.2398 47 149 0.5333 5.4324505348679364E-01
2R_14531583_SNP C G 0.1224 24 172 0.436 4.4759087525848440E-01
2R_14531584_SNP G T 0.1224 24 172 0.436 4.4759087525848440E-01
2R_14531614_SNP C G 0.2124 41 152 0.7158 7.2106127618117832E-01
2R_14531618_SNP G A 0.1015 20 177 0.8209 8.1927945922984247E-01
2R_14531623_SNP A T 0.4479 86 106 0.7104 7.1757927667777999E-01
2R_14531625_SNP A T 0.1015 20 177 0.7882 7.8615730882747470E-01
2R_14531626_SNP G A 0.08205 16 179 0.7862 7.8331287399335903E-01
2R_14531636_SNP A G 0.09896 19 173 0.2737 2.6723812331098817E-01
2R_14531650_SNP A T 0.1837 36 160 0.6973 7.0445036870380084E-01
2R_14531665_SNP A G 0.1856 36 158 0.722 7.2776730225556674E-01
2R_14531690_DEL A ATCTGCACAC 0.1719 33 159 0.4671 4.8632086168052358E-01
2R_14531701_INS ACTGATA A 0.1737 33 157 0.6488 6.6059492567044731E-01
2R_14531727_SNP C A 0.1276 25 171 0.9504 9.4990415239184955E-01
2R_14531731_SNP A G 0.3802 73 119 0.8192 8.2347857708252259E-01
2R_14531746_SNP G T 0.3053 58 132 0.6348 6.4208359990034358E-01
2R_14531758_SNP A C 0.07614 15 182 0.2293 2.2448495991140360E-01
2R_14531762_SNP T G 0.2487 48 145 0.3208 3.1505828206555464E-01
2R_14531770_SNP G A 0.4375 84 108 0.9396 9.4093475935641135E-01
2R_14531778_SNP C T 0.3421 65 125 0.7651 7.7343670589248781E-01
2R_14531808_SNP G A 0.4263 81 109 0.3269 3.3180952142578790E-01
2R_14531979_SNP T C 0.2963 56 133 0.727 7.2202781389677284E-01
2R_14531985_SNP T G 0.1429 28 168 0.4275 4.2437058496478652E-01
2R_14532035_SNP T A 0.1368 26 164 0.3836 3.8250333091322475E-01
2R_14532078_SNP G T 0.3548 66 120 0.3386 3.3797477385838615E-01
2R_14532095_SNP G C 0.4368 83 107 0.2203 2.2115802547490704E-01
2R_14532096_SNP T G 0.06091 12 185 0.1367 1.3258953141289143E-01
2R_14532301_SNP A C 0.224 43 149 0.8915 8.8910479469516968E-01
2R_14532339_SNP T G 0.05076 10 187 0.8018 8.0310328341405901E-01
2R_14532452_DEL T TT 0.1436 28 167 0.831 8.3115994535609294E-01
2R_14532464_SNP G A 0.3438 66 126 0.8525 8.5018233250964492E-01
2R_14532470_DEL C TG 0.1217 23 166 0.7049 7.0817696604850022E-01
2R_14532479_SNP C G 0.148 29 167 0.7368 7.3743254899529387E-01
2R_14532527_SNP A C 0.1789 34 156 0.3352 3.5026644128287587E-01
2R_14532531_SNP T A 0.05128 10 185 0.3595 3.5635996847559692E-01
2R_14532552_SNP C T 0.2642 51 142 0.3492 3.4782187259096897E-01
2R_14532553_SNP A C 0.2642 51 142 0.5229 5.1649702408299114E-01
2R_14532622_SNP T C 0.1087 20 164 0.4075 4.0739799582057901E-01
2R_14532665_SNP C G 0.09896 19 173 0.9404 9.3913316374355804E-01
2R_14532977_SNP A C 0.4235 83 113 0.7725 7.7079126300544387E-01
2R_14533037_SNP T C 0.3194 61 130 0.7652 7.6152021713175289E-01
2R_14533111_SNP T C 0.1726 34 163 0.5832 5.8036360351257632E-01
2R_14533250_SNP C A 0.1292 23 155 0.6491 6.4830356964427827E-01
2R_14533280_INS TT T 0.05128 10 185 0.4833 4.7681766267755710E-01
2R_14533349_SNP A T 0.07216 14 180 0.4761 4.7146957444553128E-01
2R_14533418_SNP A G 0.1472 29 168 0.7264 7.2353252806991530E-01
2R_14533505_SNP A G 0.3 48 112 0.4715 4.7255155709798080E-01
2R_14533516_SNP T C 0.1289 25 169 0.4599 4.6974832276470924E-01
2R_14533551_SNP C T 0.1872 35 152 0.6411 6.4775225742429532E-01
2R_14533563_SNP A C 0.3069 58 131 0.7534 7.4926605229425092E-01
2R_14533639_SNP T G 0.1094 21 171 0.9516 9.5067942843682274E-01
2R_14533642_SNP C T 0.178 34 157 0.05395 5.8051295181401889E-02
2R_14533651_SNP T A 0.3351 64 127 0.7271 7.3141697854769716E-01
2R_14533726_SNP T C 0.06566 13 185 0.4112 4.2489107496561984E-01
2R_14533735_SNP A C 0.3057 59 134 0.1421 1.5233345945372267E-01
2R_14533820_SNP A G 0.2332 45 148 0.2901 2.8462074601394394E-01
2R_14533824_SNP T A 0.1176 22 165 0.6519 6.4454023489468526E-01
2R_14533929_SNP A C 0.1383 26 162 0.1368 1.2850208660137485E-01
2R_14533953_SNP A T 0.4762 90 99 0.6046 6.1149213806073321E-01
2R_14533961_SNP A T 0.1989 37 149 0.7283 7.3277338043817686E-01
2R_14534075_SNP G A 0.2 38 152 0.5952 6.0349804378787741E-01
2R_14534081_SNP A T 0.4767 92 101 0.545 5.5642971397181218E-01
2R_14534088_SNP C T 0.1905 36 153 0.4777 4.8871511942320001E-01
2R_14534122_SNP A T 0.2204 41 145 0.7232 7.3264329838101871E-01
2R_14534188_SNP C G 0.2923 57 138 0.4536 4.5453277809730963E-01
2R_14534347_SNP A C 0.09184 18 178 0.6242 6.1908266924392463E-01
2R_14534397_SNP T C 0.07576 15 183 0.03502 3.4477675876809472E-02
2R_14534411_SNP C G 0.09694 19 177 0.9607 9.6198578576101912E-01
2R_14534416_SNP A G 0.2205 43 152 0.6258 6.3608963427414422E-01
2R_14534453_SNP G A 0.05025 10 189 0.3782 3.7423705093599668E-01
2R_14534457_SNP C G 0.1832 35 156 0.8897 8.9248302820750369E-01
2R_14534476_SNP T C 0.1571 30 161 0.7054 7.0074414017621445E-01
2R_14534588_SNP T C 0.4947 93 95 0.5524 5.5598131674253826E-01
2R_14534601_SNP A T 0.1198 23 169 0.9949 9.9499393848638507E-01
2R_14534633_SNP T G 0.2642 51 142 0.9364 9.3531480251831345E-01
2R_14534638_INS ACAGATTTGCGA A 0.06533 13 186 0.35 3.4708284991376304E-01
2R_14534649_SNP G C 0.07 14 186 0.24 2.3704065411880393E-01
2R_14534681_SNP T C 0.2974 58 137 0.6251 6.2031804995968132E-01
2R_14534683_SNP C T 0.07143 13 169 0.365 3.6027260133452033E-01
2R_14534732_SNP G T 0.1804 35 159 0.4908 4.8422143297581099E-01
2R_14534733_SNP A G 0.1762 34 159 0.5588 5.5231184749906870E-01
2R_14534739_SNP A G 0.2969 57 135 0.3556 3.4629434694145456E-01
2R_14534743_SNP A G 0.2604 50 142 0.423 4.3118124642755107E-01
2R_14534753_DEL G GCGAG 0.2487 47 142 0.2594 2.6894954719308362E-01
2R_14534769_SNP C T 0.1701 33 161 0.2451 2.3740679535378006E-01
2R_14534773_SNP G A 0.1282 25 170 0.864 8.6256683337530038E-01
2R_14534776_SNP T C 0.09645 19 178 0.5379 5.3367303884132555E-01
2R_14534780_SNP T C 0.4427 85 107 0.6842 6.9086309121952372E-01
2R_14534790_SNP C G 0.2708 52 140 0.5259 5.1758448155188530E-01
2R_14534825_SNP C G 0.08586 17 181 0.09458 9.4656807147541877E-02
2R_14534904_SNP T G 0.2234 42 146 0.6254 6.3282901305795025E-01
2R_14534994_SNP G A 0.4785 89 97 0.4347 4.4032433265126791E-01
2R_14535001_SNP T G 0.4868 92 97 0.451 4.5809273031863251E-01
2R_14535003_SNP G A 0.4973 92 93 0.427 4.3514458161933467E-01
2R_14535046_SNP T A 0.06742 12 166 0.5581 5.7344126972642795E-01
2R_14535068_SNP A C 0.4479 86 106 0.7333 7.4185654710377424E-01
2R_14535085_SNP A C 0.09645 19 178 0.4764 4.7246658635701821E-01
2R_14535094_SNP C T 0.2103 41 154 0.8608 8.6404095327193109E-01
2R_14535119_SNP G C 0.101 20 178 0.3761 3.8931428594538209E-01
2R_14535120_SNP T A 0.4115 79 113 0.6474 6.5306709144074282E-01
2R_14535123_SNP T C 0.4093 79 114 0.5577 5.6669511861158028E-01
2R_14535130_SNP A G 0.4133 81 115 0.6554 6.6323667729920155E-01
2R_14535134_SNP C T 0.4124 80 114 0.673 6.7902456174223791E-01
2R_14535136_SNP G T 0.4133 81 115 0.6455 6.5360246782370190E-01
2R_14535188_SNP T C 0.4158 79 111 0.2938 3.0079097589195036E-01
2R_14535206_SNP G C 0.4474 85 105 0.7575 7.6120930596312020E-01
2R_14535207_SNP T G 0.2766 52 136 0.9596 9.6094621976903694E-01
2R_14535213_SNP A G 0.08673 17 179 0.5052 5.0277901503701039E-01
2R_14535224_SNP A T 0.07614 15 182 0.4698 4.8098659106565578E-01
2R_14535235_SNP G T 0.09694 19 177 0.8768 8.7600653581772581E-01
2R_14535236_SNP G C 0.08718 17 178 0.8583 8.5734645701981804E-01
2R_14535255_SNP T C 0.4541 89 107 0.665 6.7520790550552356E-01
2R_14535478_SNP C G 0.1071 21 175 0.929 9.2814347011441212E-01
2R_14535495_SNP A C 0.1571 30 161 0.913 9.1149821838906697E-01
2R_14535534_SNP A T 0.09249 16 157 0.6602 6.4911985307206965E-01
2R_14535546_SNP C T 0.1066 21 176 0.5749 5.6998749115193537E-01
2R_14535547_SNP A T 0.1111 22 176 0.5391 5.3477308894134978E-01
2R_14535551_SNP C A 0.1071 21 175 0.2476 2.4785467512631776E-01
2R_14535554_SNP T G 0.1237 24 170 0.2909 2.9200712975902621E-01
2R_14535561_SNP A T 0.1276 25 171 0.2267 2.2696287809507409E-01
2R_14535568_SNP T G 0.2299 43 144 0.6268 6.1851958380532257E-01
2R_14535569_SNP C T 0.1269 25 172 0.2257 2.2714844922404409E-01
2R_14535585_SNP A T 0.1111 22 176 0.5391 5.3477308894134978E-01
2R_14535590_INS AAGTAA A 0.3698 71 121 0.9201 9.1919784370033220E-01
2R_14535594_SNP T A 0.3472 67 126 0.9495 9.4885490391329952E-01
2R_14535596_SNP A G 0.2882 49 121 0.8013 7.9456419399574774E-01
2R_14535614_SNP A T 0.3737 71 119 0.9841 9.8380835877294781E-01
2R_14535623_SNP T C 0.3424 63 121 0.9823 9.8182876754350101E-01
2R_14535625_SNP A T 0.3632 69 121 0.8517 8.4933580349804205E-01
2R_14535643_SNP A G 0.3698 71 121 0.7466 7.4365347319217956E-01
2R_14535644_SNP G T 0.3598 68 121 0.6193 6.1530415078504541E-01
2R_14535649_SNP T C 0.4021 76 113 0.7188 7.2314028823729615E-01
2R_14535650_SNP T C 0.1276 25 171 0.3995 3.9325410962923968E-01
2R_14535652_SNP T A 0.224 43 149 0.8221 8.2010706541632850E-01
2R_14535657_SNP T A 0.418 79 110 0.7496 7.5496350378908805E-01
2R_14535664_SNP T A 0.05025 10 189 0.2867 2.8288782905794951E-01
2R_14535666_SNP T G 0.2316 44 146 0.8924 8.9073994276946356E-01
2R_14535670_SNP A G 0.3032 57 131 0.4682 4.7650556811628597E-01
2R_14535672_SNP G A 0.413 76 108 0.5048 5.1148281503440729E-01
2R_14535687_SNP C T 0.2896 53 130 0.5079 5.1512318543966251E-01
2R_14535690_SNP A G 0.2713 51 137 0.2575 2.6907202778912231E-01
2R_14535701_SNP C A 0.1099 21 170 0.3044 2.9794883123064941E-01
2R_14535763_SNP G C 0.2092 41 155 0.4108 4.0486225337287052E-01
2R_14536082_SNP T G 0.09744 19 176 0.7132 7.0856678584544786E-01
2R_14536091_SNP G A 0.07035 14 185 0.2372 2.3848540539948304E-01
2R_14536156_DEL C CCCCTCCCTGCCAC 0.114 22 171 0.2787 2.8950535379447606E-01
2R_14536174_DEL T TTGCCTC 0.1231 24 171 0.2788 2.9056959924425796E-01
2R_14536179_SNP A T 0.1856 31 136 0.639 6.8109113050508552E-01
2R_14536185_SNP C A 0.1134 22 172 0.2414 2.5074396999189630E-01
2R_14536187_INS TC T 0.1186 23 171 0.3177 3.2859086102290702E-01
2R_14536260_SNP G A 0.05208 10 182 0.7593 7.5635766488780298E-01
2R_14536326_SNP T G 0.1302 25 167 0.8435 8.4133009085347199E-01
2R_14536355_SNP T G 0.102 20 176 0.8472 8.4637473624404047E-01
2R_14536363_SNP G C 0.07732 15 179 0.9838 9.8358540696803276E-01
2R_14536472_SNP A C 0.09137 18 179 0.4194 4.1443445636000475E-01
2R_14536473_DEL T TATT 0.09137 18 179 0.7078 7.0721481804120734E-01
2R_14536513_SNP C T 0.148 29 167 0.5647 5.5957575165118478E-01
2R_14536522_SNP T G 0.09184 18 178 0.4447 4.3931263581405777E-01
2R_14536526_DEL A AAACCAAACGTA 0.1122 22 174 0.5868 5.8233156753341919E-01
2R_14536542_SNP T G 0.1224 24 172 0.4681 4.6184720216791653E-01
2R_14536566_SNP G A 0.1937 37 154 0.109 1.0410962075521990E-01
2R_14536622_SNP C T 0.3125 60 132 0.538 5.3115677663428684E-01
2R_14536728_SNP T C 0.08163 16 180 0.428 4.2216215270108637E-01
2R_14536889_SNP A T 0.5 94 94 0.5213 5.1700099157666113E-01
2R_14536962_SNP C T 0.1263 25 173 0.7451 7.4243041516786723E-01
2R_14536970_SNP C T 0.1031 20 174 0.2823 2.7379698432388244E-01
2R_14536973_SNP A C 0.07732 15 179 0.9058 9.0415683412760439E-01
2R_14536977_SNP C T 0.2812 54 138 0.6411 6.3379559125292562E-01
2R_14536981_SNP C A 0.3005 58 135 0.7388 7.3316534430726810E-01
2R_14536988_SNP G A 0.2902 56 137 0.8543 8.5151524718828864E-01
2R_14537005_SNP G C 0.1958 37 152 0.2872 2.7406119319767053E-01
2R_14537147_SNP G T 0.3149 57 124 0.1693 1.5393028974779188E-01
2R_14537152_INS CTAT C 0.2108 39 146 0.6835 6.7607998258568058E-01
2R_14537400_SNP A G 0.1615 31 161 0.6299 6.3094737983214644E-01
2R_14537405_SNP G A 0.1746 33 156 0.1168 1.0990021258932459E-01
2R_14537448_DEL C CCTC 0.2473 46 140 0.8006 8.0002732868516580E-01
2R_14537546_SNP T C 0.08763 17 177 0.8774 8.8286607239530124E-01
2R_14537598_SNP T C 0.1237 24 170 0.3375 3.3906074579342649E-01
2R_14537615_SNP T G 0.2283 42 142 0.8037 8.0669768497800443E-01
2R_14537771_SNP A G 0.1117 21 167 0.4411 4.3087469761066721E-01
2R_14537773_SNP A G 0.05051 10 188 0.6266 6.2620789669089483E-01
2R_14537863_SNP A G 0.3161 61 132 0.9855 9.8533788173778025E-01
2R_14537864_SNP A G 0.3032 57 131 0.8211 8.1760057653322304E-01
2R_14537876_SNP A G 0.05556 11 187 0.8591 8.6293819597959742E-01
2R_14537890_SNP T A 0.3093 60 134 0.98 9.8048674964627058E-01
2R_14537899_SNP C T 0.4378 81 104 0.901 9.0191188366272901E-01
2R_14537936_SNP T C 0.06771 13 179 0.5284 5.3867185866704870E-01
2R_14538259_SNP C T 0.1297 24 161 0.25 2.5545882357515282E-01
2R_14538279_SNP G T 0.05051 10 188 0.2327 2.2953280105872720E-01
2R_14538511_SNP T G 0.1856 36 158 0.3344 3.2768297816616521E-01
2R_14538521_INS TATGT T 0.09845 19 174 0.5468 5.4146208517544803E-01
2R_14538559_SNP A T 0.08671 15 158 0.143 1.3523554820475348E-01
2R_14538585_DEL C CATGTA 0.0625 12 180 0.1002 9.6038553898920798E-02
2R_14538602_SNP C T 0.1429 27 162 0.5823 5.7504819584240696E-01
2R_14538609_SNP T A 0.08511 16 172 0.5465 5.3835128184686210E-01
2R_14538625_SNP C T 0.09677 18 168 0.7839 7.8072220805938242E-01
2R_14538626_SNP T C 0.1061 19 160 0.8287 8.2535131256488481E-01
2R_14538634_SNP C T 0.05208 10 182 0.1408 1.3669751668201280E-01
2R_14538953_SNP G A 0.055 11 189 0.08076 7.8864587457081956E-02
2R_14538987_SNP A T 0.085 17 183 0.1054 1.0321451176342333E-01
2R_14539043_MNP TTTC CAGA 0.05025 10 189 0.09739 9.4699266484017386E-02
2R_14539398_SNP T G 0.2474 47 143 0.9451 9.4475577185182691E-01
2R_14539399_SNP G C 0.2513 48 143 0.8028 8.0043154765512514E-01
2R_14539552_SNP C T 0.4948 95 97 0.6778 6.7082143346459466E-01
2R_14539687_SNP A G 0.07614 15 182 0.9531 9.5274409370025570E-01
2R_14539735_SNP T C 0.3299 64 130 0.8485 8.4576206170157409E-01
2R_14539766_SNP T C 0.3194 61 130 0.4177 4.0811059917717107E-01
2R_14539792_SNP G A 0.466 89 102 0.6352 6.3014967265095478E-01
2R_14539801_SNP G A 0.4555 87 104 0.9238 9.2213589450116595E-01
2R_14539813_SNP C T 0.3947 75 115 0.7323 7.3010765366463004E-01
2R_14539815_SNP G C 0.3947 75 115 0.736 7.3392359716160804E-01
2R_14539824_SNP T A 0.4145 80 113 0.9692 9.6895436519085820E-01
2R_14539830_DEL ACCTCGG A 0.4947 94 96 0.4865 4.7606557321268539E-01
2R_14539895_DEL C CTACATACTCAAGAATGTAAAAAGAATTC 0.08205 16 179 0.2492 2.4220758389434494E-01
2R_14539911_SNP G A 0.4483 78 96 0.4756 4.6773367428642620E-01
2R_14539917_SNP A G 0.4578 76 90 0.6533 6.4208665929930286E-01
2R_14539941_SNP C T 0.4033 73 108 0.8947 8.9164704183155485E-01
2R_14539961_SNP A T 0.3855 69 110 0.5858 5.7888016510323181E-01
2R_14539967_SNP C A 0.4713 82 92 0.5017 4.8851960833343255E-01
2R_14539982_SNP T C 0.388 71 112 0.8139 8.1044717897805074E-01
2R_14539983_SNP T C 0.377 69 114 0.8761 8.7423857025734264E-01
2R_14540002_SNP T A 0.4162 77 108 0.9049 9.0289752509866605E-01
2R_14540014_SNP A G 0.454 79 95 0.5994 5.8347618749414631E-01
2R_14540053_SNP A C 0.08673 17 179 0.2708 2.6485694072219357E-01
2R_14540061_SNP C G 0.4754 87 96 0.3486 3.3553451726938466E-01
2R_14540100_INS TT T 0.1088 21 172 0.2002 1.9446529361761067E-01
2R_14540145_SNP A T 0.102 20 176 0.5276 5.2569278353153748E-01
2R_14540183_SNP T A 0.1173 23 173 0.4611 4.5576618901562049E-01
2R_14540184_SNP G T 0.09375 18 174 0.8264 8.2458306769659762E-01
2R_14540195_SNP T A 0.07692 15 180 0.1923 1.8630165410066202E-01
2R_14540205_SNP C T 0.07653 15 181 0.1869 1.8107394573012525E-01
2R_14540344_SNP G A 0.3936 74 114 0.1577 1.5025842540228029E-01
2R_14540588_SNP A G 0.1276 25 171 0.4305 4.3102434363976727E-01
2R_14540670_SNP A G 0.4074 77 112 0.9141 9.1385114093621556E-01
2R_14540767_SNP G A 0.4526 86 104 0.966 9.6538683013017035E-01
2R_14540831_SNP G A 0.4149 78 110 0.8469 8.4330585654026247E-01
2R_14540874_SNP T A 0.4324 80 105 0.8519 8.4939606475117801E-01
2R_14540900_SNP C G 0.08995 17 172 0.3908 3.8234201506696175E-01
2R_14540930_SNP T G 0.107 20 167 0.2751 2.6352392197635666E-01
2R_14540931_SNP T G 0.1081 20 165 0.2729 2.6177941259210058E-01
2R_14540950_SNP G A 0.2434 46 143 0.8559 8.5359556189068386E-01
2R_14541020_SNP C T 0.4 76 114 0.6909 6.8425563024265590E-01
2R_14541021_SNP G A 0.05612 11 185 0.3901 3.8470407627520342E-01
2R_14541032_SNP A T 0.3892 72 113 0.9606 9.6047135000495032E-01
2R_14541050_SNP C T 0.4031 77 114 0.6455 6.3790003097023684E-01
2R_14541061_SNP A T 0.3854 74 118 0.7144 7.0838958479977521E-01
2R_14541069_SNP G T 0.4053 77 113 0.6614 6.5417195196611755E-01
2R_14541128_SNP T A 0.3316 64 129 0.9627 9.6197405373076994E-01
2R_14541129_SNP A G 0.3716 68 115 0.9395 9.4085616098752600E-01
2R_14541196_SNP C T 0.3979 76 115 0.8205 8.1769896737993353E-01
2R_14541268_SNP G A 0.3842 73 117 0.6379 6.3565198103202958E-01
2R_14541496_SNP A G 0.1735 34 162 0.9919 9.9206908696439366E-01
2R_14541517_SNP G T 0.3204 58 123 0.8892 8.8979124639642970E-01
2R_14541606_SNP A G 0.06091 12 185 0.3025 2.9686901294474244E-01
2R_14541758_SNP A G 0.1882 35 151 0.8098 8.1319787459975168E-01
2R_14542024_DEL A AGCGA 0.2032 38 149 0.3398 3.5060177734930198E-01
2R_14542164_SNP G C 0.08586 17 181 0.6202 6.1684142294107214E-01
2R_14542190_SNP G T 0.05528 11 188 0.4049 4.0078324071621063E-01
2R_14542258_SNP T G 0.3011 56 130 0.3048 3.2068145682334348E-01
2R_14542284_SNP A T 0.08333 16 176 0.5739 5.6827676213323197E-01
2R_14542290_SNP G A 0.2784 49 127 0.2971 3.0696360599851502E-01
2R_14542301_SNP C A 0.3352 61 121 0.3545 3.6414911015643670E-01
2R_14542302_DEL C CTA 0.3407 62 120 0.356 3.6663058742612398E-01
2R_14542307_INS AC A 0.2303 38 127 0.3592 3.6249372059618234E-01
2R_14542326_SNP A G 0.06915 13 175 0.9087 9.0800622286804145E-01
2R_14542328_SNP A C 0.06989 13 173 0.8774 8.7651798990378993E-01
2R_14542338_SNP C T 0.07527 14 172 0.7406 7.3569326643799893E-01
2R_14542360_SNP A G 0.07407 14 175 0.5537 5.4758874763178511E-01
2R_14542365_SNP T A 0.06915 13 175 0.4509 4.4081447818565855E-01
2R_14542374_SNP T C 0.07368 14 176 0.5142 5.0677953976870638E-01
2R_14542390_SNP T A 0.07853 15 176 0.6517 6.4422297643861415E-01
2R_14542403_SNP T A 0.07732 15 179 0.6044 5.9814348647983451E-01
2R_14542439_SNP A T 0.05208 10 182 0.4259 4.1627720539949453E-01
2R_14542546_SNP G C 0.2746 53 140 0.7724 7.7074669812519114E-01
2R_14542549_SNP C G 0.2708 52 140 0.6881 6.8580983593354339E-01
2R_14542577_SNP A C 0.3021 58 134 0.736 7.3076835192425249E-01
2R_14542617_SNP G C 0.06091 12 185 0.8417 8.4678540078758113E-01
2R_14542662_SNP C T 0.1684 32 158 0.6178 6.2528527120524047E-01
2R_14542779_SNP C G 0.1755 33 155 0.7297 7.2641614946859101E-01
2R_14542795_SNP A G 0.1702 32 156 0.8887 8.8633066848296549E-01
2R_14542807_DEL G GCGATGTGGATGG 0.06417 12 175 0.686 6.7748973707988736E-01
2R_14542958_SNP G A 0.3608 70 124 0.7295 7.2613375143726944E-01
2R_14542975_INS ATTGTA A 0.1031 20 174 0.287 2.8010551097007819E-01
2R_14542987_SNP T A 0.08247 16 178 0.887 8.8779057051295673E-01
2R_14542998_SNP G T 0.1458 28 164 0.5195 5.1862215374395215E-01
2R_14543009_SNP G A 0.2646 50 139 0.7586 7.5321216606184338E-01
2R_14543027_SNP C G 0.1882 35 151 0.6119 6.0024704159516906E-01
2R_14543028_SNP C T 0.1474 28 162 0.5542 5.5076563189108951E-01
2R_14543032_SNP G T 0.373 69 116 0.9322 9.3164508311719219E-01
2R_14543042_DEL A ATTATA 0.3723 70 118 0.8708 8.6917827639830414E-01
2R_14543049_SNP C T 0.3817 71 115 0.6701 6.6848988905696594E-01
2R_14543051_DEL A ATATAATTATAATTATTATTATATAATAATAAGTAGTTAA 0.3594 69 123 0.8265 8.2669746736106642E-01
2R_14543110_DEL TC ATACAAA 0.2742 51 135 0.6005 6.0014120521199299E-01
2R_14543120_SNP G T 0.05181 10 183 0.5067 5.0457223005888041E-01
2R_14543302_SNP T A 0.1361 26 165 0.96 9.5961786578221908E-01
2R_14543446_SNP A T 0.1503 29 164 0.5783 5.8939773052271627E-01
2R_14543521_SNP C A 0.2957 55 131 0.9661 9.6667208680650518E-01
2R_14543561_SNP T C 0.1882 35 151 0.693 6.8841954341240363E-01
2R_14543566_SNP T C 0.3316 63 127 0.2765 2.7496154461911626E-01
2R_14543663_SNP G A 0.1443 28 166 0.6269 6.2507877618839158E-01
2R_14543738_SNP T C 0.2032 38 149 0.5362 5.2569504903892406E-01
2R_14543772_SNP A G 0.4404 85 108 0.7824 7.8630387587102346E-01
2R_14543986_SNP T C 0.1799 34 155 0.1969 1.8783029538760754E-01
2R_14544253_SNP T C 0.3177 61 131 0.9221 9.2569652897035470E-01
2R_14544316_SNP A G 0.4579 87 103 0.8684 8.7213205852850961E-01
2R_14544318_DEL G GC 0.2979 56 132 0.8455 8.4958932339514903E-01
2R_14544321_DEL A AAAGTTTCAAAAGGG 0.2903 54 132 0.7919 7.9625217737603982E-01
2R_14544338_SNP A T 0.3822 73 118 0.6681 6.8163524487744664E-01
2R_14544360_SNP G A 0.3457 65 123 0.9483 9.4983349741341161E-01
2R_14544373_SNP C A 0.328 62 127 0.9733 9.7449757112921742E-01
2R_14544375_SNP G A 0.3548 66 120 0.9278 9.2985553857593772E-01
2R_14544394_SNP G A 0.08673 17 179 0.9875 9.8737963202957935E-01
2R_14544411_SNP A G 0.3316 62 125 0.4746 4.8519814544734385E-01
2R_14544412_SNP A T 0.3316 62 125 0.5079 5.1856547644981221E-01
2R_14544491_SNP A G 0.328 62 127 0.6549 6.5282813562629061E-01
2R_14544710_SNP T C 0.05612 11 185 0.4808 4.7827340920237216E-01
2R_14544822_SNP C T 0.2295 42 141 0.7779 7.7212164894482616E-01
2R_14544958_DEL C CGATATACGAT 0.1122 22 174 0.2041 1.9924221896369942E-01
2R_14545012_SNP T G 0.08247 16 178 0.2436 2.4516425547704579E-01
2R_14545030_SNP C T 0.3404 64 124 0.3211 3.1960176617503611E-01
2R_14545040_SNP T A 0.09645 19 178 0.109 1.1051017399158769E-01
2R_14545044_SNP C T 0.09645 19 178 0.109 1.1051017399158769E-01
2R_14545053_SNP C T 0.08763 17 177 0.2225 2.2339771977475109E-01
2R_14545054_SNP G A 0.09694 19 177 0.1111 1.1177345143414097E-01
2R_14545058_SNP G T 0.08718 17 178 0.1548 1.5507990585614329E-01
2R_14545059_SNP C A 0.08718 17 178 0.2031 2.0563387399452970E-01
2R_14545077_SNP A G 0.2733 47 125 0.7131 7.0847207845409388E-01
2R_14545121_SNP C T 0.08808 17 176 0.1606 1.5990808565197812E-01
2R_14545127_SNP A C 0.09278 18 176 0.1343 1.3424313181750247E-01
2R_14545141_SNP C T 0.4346 83 108 0.3047 2.9788860566003850E-01
2R_14545160_SNP T C 0.05102 10 186 0.01998 1.9002039659360800E-02
2R_14545165_SNP A T 0.4346 83 108 0.3167 3.1018393476928952E-01
2R_14545188_SNP A G 0.08854 17 175 0.0336 3.1307099809218045E-02
2R_14545257_SNP T C 0.2246 42 145 0.0349 3.3048672137634259E-02
2R_14545282_SNP A C 0.3155 59 128 0.1227 1.2029988444831430E-01
2R_14545314_SNP T C 0.1405 26 159 0.002146 2.0181258347878920E-03
2R_14545322_SNP G T 0.3736 68 114 0.3919 3.8950834291962466E-01
2R_14545350_SNP A T 0.3989 75 113 0.009076 1.1757480721072166E-02
2R_14545406_SNP T C 0.328 61 125 0.6663 6.7720187195557568E-01
2R_14545455_SNP C G 0.2678 49 134 0.9298 9.3295813863321686E-01
2R_14545461_SNP G C 0.1111 21 168 0.0008749 8.5499317917934136E-04
2R_14545522_SNP C A 0.05025 10 189 0.9499 9.4941074461794872E-01
2R_14545582_SNP C A 0.401 77 115 0.6159 6.2238534702967208E-01
2R_14545603_SNP G A 0.0804 16 183 0.9183 9.1759211035201849E-01
2R_14545607_SNP G C 0.07576 15 183 0.9747 9.7442370113889054E-01
2R_14545608_SNP C A 0.07576 15 183 0.9525 9.5199835852744674E-01
2R_14545640_SNP A G 0.4021 78 116 0.5495 5.5735836177919107E-01
2R_14545677_SNP T C 0.4051 79 116 0.736 7.4190072010740038E-01
2R_14545808_SNP A G 0.2604 50 142 0.6999 7.0723606347890677E-01
2R_14545850_SNP A G 0.2011 38 151 0.6725 6.7854254055766028E-01
2R_14545866_SNP T A 0.1902 35 149 0.9042 9.0511130156173825E-01
2R_14545871_SNP T C 0.1858 34 149 0.8219 8.2423100698926977E-01
2R_14545917_SNP C A 0.228 44 149 0.7227 7.3048769206256381E-01
2R_14545986_SNP T C 0.2135 41 151 0.933 9.3459244928016560E-01
2R_14546126_SNP G A 0.05528 11 188 0.4287 4.2460335590576526E-01
2R_14546171_SNP C A 0.4433 86 108 0.3686 3.6376134082403666E-01
2R_14546189_DEL A AG 0.4294 76 101 0.5254 5.1957116826472327E-01
2R_14546372_INS TGATTCAT T 0.2273 40 136 0.35 3.7041960703891708E-01
2R_14546418_SNP A G 0.2234 44 153 0.4327 4.3531523778102077E-01
2R_14546479_SNP T G 0.2746 53 140 0.009057 7.8139145908961913E-03
2R_14546625_SNP G A 0.4635 89 103 0.5648 5.6350108742125071E-01
2R_14546695_SNP T A 0.199 38 153 0.6706 6.6541354910522033E-01
2R_14546751_SNP G A 0.06316 12 178 0.833 8.2991234026471017E-01
2R_14546755_SNP A G 0.3093 60 134 0.5804 5.7429962058670536E-01
2R_14546821_SNP T C 0.267 51 140 0.6418 6.3830482139790035E-01
2R_14546827_SNP T G 0.05528 11 188 0.8004 7.9969797292225642E-01
2R_14546971_SNP A G 0.201 39 155 0.8729 8.7252151217992369E-01
2R_14546992_SNP A G 0.2287 43 145 0.6529 6.5175585326924956E-01
2R_14547154_SNP A T 0.1838 34 151 0.2082 1.9664151649791761E-01
2R_14547159_SNP A G 0.1872 35 152 0.1258 1.1533494804654842E-01
2R_14547178_SNP C T 0.1882 35 151 0.1322 1.2142679375047183E-01
2R_14547211_SNP G A 0.1889 34 146 0.3041 2.9511478156239257E-01
2R_14547226_SNP C T 0.1925 36 151 0.2819 2.7667757239222757E-01
2R_14547262_SNP T C 0.1823 35 157 0.6981 6.9734606924331699E-01
2R_14547343_SNP T C 0.199 38 153 0.5868 5.8479640380744957E-01
2R_14547346_SNP G A 0.4468 84 104 0.9674 9.6711806863712380E-01
2R_14547914_SNP G A 0.1895 36 154 0.3102 3.0131853314305201E-01
2R_14547994_SNP A T 0.05025 10 189 0.209 2.0568777799288074E-01
2R_14548011_SNP T C 0.05025 10 189 0.9272 9.2663873034426814E-01
2R_14548020_SNP C T 0.05025 10 189 0.7999 7.9819727805076357E-01
2R_14548029_SNP C A 0.05025 10 189 0.7999 7.9819727805076357E-01
2R_14548191_SNP C T 0.3782 73 120 0.4805 4.7168821131705430E-01
2R_14548218_SNP T A 0.05025 10 189 0.6005 5.9730463694802638E-01
2R_14548287_SNP C A 0.1066 21 176 0.3621 3.5715552090675728E-01
2R_14548290_SNP G T 0.06915 13 175 0.4684 4.5712202583976369E-01
2R_14548389_SNP A G 0.08854 17 175 0.6046 5.9995675983188879E-01
2R_14548404_SNP T A 0.1852 35 154 0.4823 4.8136880779830216E-01
2R_14548463_SNP T A 0.08247 16 178 0.9266 9.2543827315278981E-01
2R_14548466_SNP G T 0.08333 16 176 0.9264 9.2479042606090189E-01
2R_14548480_SNP T G 0.0603 12 187 0.9695 9.6922291680511852E-01
2R_14548486_SNP C A 0.07143 14 182 0.2407 2.3586909014101176E-01
2R_14548499_DEL G GTAGCTACCAACTAT 0.08081 16 182 0.2834 2.7899910427224706E-01
2R_14548521_SNP T G 0.2793 50 129 0.4376 4.3488165306900139E-01
2R_14548522_SNP T C 0.2707 49 132 0.4198 4.1955030624451051E-01
2R_14548530_SNP G T 0.07614 15 182 0.3061 3.0059470172927993E-01
2R_14548532_SNP G T 0.4603 87 102 0.423 4.3123515703300463E-01
2R_14548537_SNP G A 0.07576 15 183 0.3105 3.0582833841777568E-01
2R_14548540_SNP T C 0.4503 86 105 0.1456 1.5495504843552632E-01
2R_14548554_SNP A C 0.3391 59 115 0.1664 1.6382372745122653E-01
2R_14548555_SNP A C 0.455 86 103 0.1653 1.7020640696048273E-01
2R_14548562_SNP A G 0.1327 26 170 0.5602 5.5576681476863476E-01
2R_14548568_SNP G T 0.07576 15 183 0.1829 1.7961975088840632E-01
2R_14548570_SNP T C 0.4948 95 97 0.1483 1.5563299492538551E-01
2R_14548591_SNP C A 0.4595 85 100 0.2283 2.3342359686468594E-01
2R_14548595_SNP G C 0.07692 15 180 0.9282 9.2748492911754488E-01
2R_14548602_SNP T C 0.07614 15 182 0.9008 8.9999046991545650E-01
2R_14548605_SNP T C 0.07614 15 182 0.482 4.7729526349106532E-01
2R_14548621_SNP T G 0.4086 76 110 0.05281 5.6228250915268979E-02
2R_14548630_SNP T G 0.4663 83 95 0.08026 8.5562860981124755E-02
2R_14548692_SNP C T 0.06566 13 185 0.3569 3.5230787935988961E-01
2R_14548727_SNP T C 0.07692 15 180 0.9773 9.7701984566009004E-01
2R_14548795_SNP T C 0.455 86 103 0.7056 7.1141188416172252E-01
2R_14548798_SNP G A 0.4574 86 102 0.694 6.9948994799790587E-01
2R_14548818_SNP T G 0.09091 18 180 0.9926 9.9250826696890193E-01
2R_14549027_INS TT T 0.4674 86 98 0.9407 9.4011962633122692E-01
2R_14549056_SNP T C 0.2461 47 144 0.8289 8.2806108779268661E-01
2R_14549123_SNP G T 0.06533 13 186 0.7068 7.0473502803261956E-01
2R_14549172_SNP T C 0.08081 16 182 0.85 8.4830764258058222E-01
2R_14549185_SNP C G 0.07614 15 182 0.6626 6.5896046961950605E-01
2R_14549217_SNP A C 0.1865 36 157 0.6607 6.5502713647513078E-01
2R_14549276_SNP G A 0.3 57 133 0.6098 6.0407336306837611E-01
2R_14549280_SNP A C 0.06736 13 180 0.6491 6.5488006988182645E-01
2R_14549340_SNP T A 0.05584 11 186 0.4998 4.9534015805218645E-01
2R_14549547_SNP T C 0.4842 92 98 0.8421 8.3911110980865833E-01
2R_14549630_SNP T C 0.07216 14 180 0.8483 8.4837576230775458E-01
2R_14549640_DEL G GA 0.07216 14 180 0.8901 8.9066441938258611E-01
2R_14549885_SNP G A 0.05025 10 189 0.9674 9.6739037086827973E-01
2R_14549901_SNP T G 0.07853 15 176 0.3593 3.5194875067628761E-01
2R_14549929_SNP G T 0.09341 17 165 0.7467 7.4465705964777162E-01
2R_14549933_SNP C A 0.09836 18 165 0.9522 9.5166740674222461E-01
2R_14549941_SNP A T 0.148 29 167 0.5325 5.3053639089707916E-01
2R_14549943_SNP T C 0.4263 81 109 0.1991 1.8971003321841140E-01
2R_14549954_SNP T G 0.06633 13 183 0.6549 6.5457346509067116E-01
2R_14549955_SNP A T 0.3731 72 121 0.2366 2.2979498741829063E-01
2R_14549976_SNP A G 0.4564 89 106 0.4649 4.6187945584526025E-01
2R_14549991_SNP C A 0.4359 85 110 0.4569 4.4999261075085761E-01
2R_14549995_SNP G A 0.08377 16 175 0.668 6.6398000231410059E-01
2R_14550032_SNP A T 0.06842 13 177 0.6488 6.4285033690258908E-01
2R_14550033_SNP T A 0.341 59 114 0.2179 2.1734453939441323E-01
2R_14550035_SNP T G 0.07216 14 180 0.7755 7.7383047733353338E-01
2R_14550074_SNP C A 0.1489 28 160 0.5446 5.3602792012193579E-01
2R_14550082_INS GCTGGCG G 0.06842 13 177 0.5448 5.3564809644224831E-01
2R_14550281_SNP A C 0.2819 53 135 0.02608 3.5056192383587426E-02
2R_14550302_SNP A T 0.1566 26 140 0.2948 3.3176324444961447E-01
2R_14550357_SNP T G 0.2609 48 136 0.4318 4.2293499144575630E-01
2R_14550362_SNP G C 0.2632 50 140 0.1853 1.8308561302892556E-01
2R_14550382_SNP A G 0.06122 12 184 0.109 1.1225193515650511E-01
2R_14550545_SNP A G 0.4074 77 112 0.9707 9.7076353459671327E-01
2R_14550703_SNP A C 0.05612 11 185 0.6019 5.9958961739255612E-01
2R_14550704_SNP A G 0.3439 65 124 0.7578 7.6260594671148252E-01
2R_14550710_SNP A T 0.2092 41 155 0.7797 7.7665446790313497E-01
2R_14550712_SNP C T 0.2653 52 144 0.1381 1.4796473061807691E-01
2R_14550713_SNP A G 0.269 53 144 0.1454 1.5655793564123677E-01
2R_14550739_SNP T C 0.1364 27 171 0.6153 6.2516430258219757E-01
2R_14550762_SNP C T 0.1953 33 136 0.9909 9.9078270879081043E-01
2R_14550775_SNP T G 0.06122 12 184 0.6427 6.4220803040592989E-01
2R_14550782_SNP A C 0.05556 11 187 0.5624 5.6254722342701058E-01
2R_14550783_SNP A G 0.2051 40 155 0.2495 2.6032957980334048E-01
2R_14550816_SNP G A 0.05584 11 186 0.5379 5.3636010961005798E-01
2R_14550817_SNP C T 0.3316 64 129 0.5074 5.1857892319396215E-01
2R_14550823_SNP T C 0.05128 10 185 0.9012 9.0093914123540353E-01
2R_14550834_SNP C T 0.1832 35 156 0.2317 2.4258324042478741E-01
2R_14550842_SNP C T 0.1582 31 165 0.1019 9.7557680475870101E-02
2R_14550847_SNP G C 0.2408 46 145 0.4537 4.6488526810090580E-01
2R_14550967_SNP A G 0.1598 31 163 0.9161 9.1489200371582546E-01
2R_14550968_SNP A G 0.2368 45 145 0.1101 1.1473244176115915E-01
2R_14550973_SNP A G 0.4149 78 110 0.7628 7.5962553506883368E-01
2R_14550976_SNP C T 0.4263 81 109 0.6416 6.3585558413436727E-01
2R_14550985_SNP G A 0.2083 40 152 0.9083 9.0614011828896801E-01
2R_14551001_SNP T C 0.1429 27 162 0.09835 1.0481424849724852E-01
2R_14551016_SNP A T 0.1383 26 162 0.1691 1.7639050699596626E-01
2R_14551042_SNP T C 0.2835 55 139 0.8388 8.3639590559394894E-01
2R_14551107_SNP T C 0.1827 36 161 0.3844 3.9730302192768929E-01
2R_14551187_SNP G A 0.3298 63 128 0.5308 5.2125959210841077E-01
2R_14551290_DEL CC C 0.392 69 107 0.2776 2.6704437533763714E-01
2R_14551297_SNP C A 0.1036 20 173 0.8168 8.2121979171260717E-01
2R_14551310_SNP A G 0.107 20 167 0.6714 6.7428806052868140E-01
2R_14551369_SNP T C 0.4432 82 103 0.5695 5.8105979901799865E-01
2R_14551388_SNP T C 0.1795 35 160 0.5765 5.8432368523560041E-01
2R_14551455_SNP T C 0.101 20 178 0.1344 1.3026918259914644E-01
2R_14551468_SNP G A 0.383 72 116 0.8922 8.8994916376439548E-01
2R_14551485_SNP T C 0.2737 52 138 0.6002 6.0752862841836630E-01
2R_14551486_INS CTTCC C 0.06122 12 184 0.6791 6.8735043843057431E-01
2R_14551488_SNP A T 0.2268 44 150 0.4061 4.1893944049404086E-01
2R_14551525_DEL A AT 0.2798 54 139 0.4515 4.4280653063325015E-01
2R_14551541_SNP T C 0.1554 30 163 0.3971 4.0628100717399174E-01
2R_14551574_SNP A G 0.2902 56 137 0.3842 3.9374128446347423E-01
2R_14551581_INS TTT T 0.2963 56 133 0.2963 3.0256067107985263E-01
2R_14551593_SNP C G 0.1771 34 158 0.8278 8.3211081741778314E-01
2R_14551634_SNP C T 0.3757 71 118 0.3501 3.5901402083285583E-01
2R_14551635_SNP T A 0.3246 62 129 0.2771 2.8481928820791824E-01
2R_14551743_SNP C G 0.4241 81 110 0.7365 7.3281046776090042E-01
2R_14551777_SNP C A 0.3737 71 119 0.9046 9.0501526440952607E-01
2R_14551780_SNP A G 0.1361 26 165 0.5869 5.8134875845466638E-01
2R_14551802_SNP C T 0.4579 87 103 0.4437 4.4214887222834420E-01
2R_14551804_SNP C T 0.4526 86 104 0.4234 4.2219713469759435E-01
2R_14551900_SNP A C 0.05 10 190 0.6513 6.4929418509636183E-01
2R_14551906_INS A AA 0.2818 51 130 0.3772 3.7084675963958291E-01
2R_14552108_SNP C T 0.1685 31 153 0.1251 1.6411125015110273E-01
2R_14552133_SNP C G 0.491 82 85 0.3306 2.9902700734360477E-01
2R_14552160_SNP T A 0.4656 88 101 0.9716 9.7212701625026099E-01
2R_14552162_SNP T G 0.4628 87 101 0.9087 9.0972505707969131E-01
2R_14552223_SNP A T 0.2932 56 135 0.106 9.8206540575506818E-02
2R_14552233_SNP T G 0.4188 80 111 0.0806 7.9295565895879966E-02
2R_14552388_SNP T C 0.2749 47 124 0.4449 4.7917291236866000E-01
2R_14552394_INS TTT T 0.1824 31 139 0.4953 5.2326605779061830E-01
2R_14552586_SNP A G 0.2737 52 138 0.1297 1.2278993261544269E-01
2R_14552666_SNP C T 0.05208 10 182 0.7469 7.5332594990325141E-01
2R_14552678_SNP A C 0.1295 25 168 0.6895 6.8581760909106637E-01
2R_14552737_SNP T C 0.2732 53 141 0.7963 7.9267906822986434E-01
2R_14552779_SNP T G 0.1378 27 169 0.7294 7.2979278405791570E-01
2R_14552802_SNP T C 0.1632 31 159 0.6826 6.8946000175692879E-01
2R_14552806_SNP C A 0.3526 67 123 0.9598 9.6073011506729578E-01
2R_14552807_SNP C A 0.3511 66 122 0.9227 9.2440048051079593E-01
2R_14552810_SNP C T 0.3474 66 124 0.8827 8.8502619089660817E-01
2R_14552826_SNP A C 0.4531 87 105 0.9105 9.1189107325614616E-01
2R_14552867_SNP A G 0.06633 13 183 0.8553 8.5351413006237764E-01
2R_14552870_SNP A G 0.06633 13 183 0.9968 9.9678758049834415E-01
2R_14552903_SNP G A 0.4868 92 97 0.965 9.6972482090235090E-01
2R_14552937_SNP A G 0.3505 68 126 0.4559 4.6555375191327208E-01
2R_14552964_SNP T C 0.07576 15 183 0.5155 5.1078791818446834E-01
2R_14552993_SNP T C 0.06533 13 186 0.4147 4.1104222121617595E-01
2R_14553093_SNP G A 0.1615 31 161 0.5485 5.4317749686881045E-01
2R_14553107_SNP G A 0.08421 16 174 0.6027 5.9818167329516525E-01
2R_14553108_SNP C G 0.08377 16 175 0.628 6.2247280311516429E-01
2R_14553122_SNP C T 0.1421 28 169 0.9455 9.4485164896008178E-01
2R_14553132_SNP T G 0.4485 87 107 0.2383 2.4848878575574396E-01
2R_14553146_SNP C T 0.3575 69 124 0.4486 4.6107308742510578E-01
2R_14553148_SNP T A 0.4197 81 112 0.3979 4.0861449929210425E-01
2R_14553212_SNP T C 0.06566 13 185 0.8683 8.6691881374945889E-01
2R_14553269_SNP G T 0.4402 81 103 0.5268 5.1481105929959170E-01
2R_14553287_SNP A C 0.3934 72 111 0.4492 4.3913467863994116E-01
2R_14553289_SNP G C 0.4124 73 104 0.3854 3.7095056766675694E-01
2R_14553298_SNP T G 0.4066 74 108 0.3748 3.6587966517372961E-01
2R_14553305_SNP T A 0.4032 75 111 0.3914 3.8261384697038670E-01
2R_14553307_SNP C A 0.3918 67 104 0.4194 3.9647048369728455E-01
2R_14553312_SNP G A 0.3859 71 113 0.4629 4.5298091811347252E-01
2R_14553350_SNP C A 0.05525 10 171 0.6497 6.4334581107026656E-01
2R_14553513_SNP T C 0.4032 75 111 0.6679 6.5930510265980846E-01
2R_14553517_SNP A G 0.3613 69 122 0.45 4.4043870502512283E-01
2R_14553550_SNP C A 0.2708 52 140 0.6338 6.3028798008673947E-01
2R_14553556_SNP A T 0.4526 86 104 0.4725 4.6548970634300157E-01
2R_14553573_INS ATCTTAAT A 0.0567 11 183 0.2571 2.4881958039275909E-01
2R_14553576_SNP T A 0.07576 15 183 0.1971 1.9242421370018514E-01
2R_14553577_SNP A G 0.07576 15 183 0.3484 3.4383406730378596E-01
2R_14553579_SNP A G 0.07576 15 183 0.1971 1.9242421370018514E-01
2R_14553581_SNP A G 0.07576 15 183 0.1971 1.9242421370018514E-01
2R_14553585_INS TA G 0.07576 15 183 0.1971 1.9242421370018514E-01
2R_14553590_SNP A T 0.07653 15 181 0.1929 1.8636053557023180E-01
2R_14553595_SNP C T 0.07614 15 182 0.2016 1.9600114727210749E-01
2R_14553596_INS AT A 0.07576 15 183 0.1971 1.9242421370018514E-01
2R_14553620_SNP T A 0.1295 25 168 0.9975 9.9753663550497007E-01
2R_14553631_SNP T C 0.4677 87 99 0.4367 4.2610718116763235E-01
2R_14553672_SNP A G 0.09677 18 168 0.2716 2.6206468181559961E-01
2R_14553692_SNP A T 0.1016 19 168 0.1657 1.5482279386140185E-01
2R_14553695_DEL T TT 0.1111 21 168 0.319 3.1121682342480750E-01
2R_14553756_SNP T C 0.4787 90 98 0.4961 4.8567480668202645E-01
2R_14553760_SNP G T 0.1451 28 165 0.3913 3.8494281059791391E-01
2R_14554174_SNP G A 0.07179 14 181 0.7127 7.0829617111377785E-01
2R_14554299_SNP A T 0.1489 28 160 0.2306 2.1960188285160065E-01
2R_14554420_SNP G A 0.1217 23 166 0.0639 5.8659097785430638E-02
2R_14554440_DEL TTATAT T 0.2275 43 146 0.01821 2.0654624711967145E-02
2R_14554449_SNP T A 0.09794 19 175 0.1641 1.7251151926710295E-01
2R_14554455_SNP A G 0.09845 19 174 0.0969 9.2827730452546220E-02
2R_14554458_SNP A G 0.1128 22 173 0.09339 1.0228540241043282E-01
2R_14554463_SNP G A 0.1957 36 148 0.0501 5.2747057998982452E-02
2R_14554464_SNP T C 0.2263 43 147 0.02179 2.4914136865300519E-02
2R_14554495_INS A AAGTATG 0.1613 30 156 0.06154 6.5703618567843305E-02
2R_14554513_SNP G A 0.09278 18 176 0.2727 2.9162229139822515E-01
2R_14554518_SNP C A 0.1765 33 154 0.02059 2.2763461298088702E-02
2R_14554527_SNP A G 0.1771 34 158 0.02911 3.4398725720407121E-02
2R_14554552_SNP T A 0.1518 29 162 0.04178 4.7725025906005074E-02
2R_14554579_SNP T A 0.1204 23 168 0.1081 1.1761578630526848E-01
2R_14554582_DEL TCCCT T 0.1146 22 170 0.1019 1.1145633161691271E-01
2R_14554634_SNP A G 0.07035 14 185 0.992 9.9192002342386076E-01
2R_14554667_SNP G C 0.2902 56 137 0.6127 6.2345917400514694E-01
2R_14554683_SNP C T 0.05025 10 189 0.2585 2.5468529333060674E-01
2R_14554753_SNP C T 0.2394 45 143 0.8954 8.9348479772533418E-01
2R_14554761_SNP A T 0.1929 38 159 0.6668 6.6609534325675079E-01
2R_14554802_SNP T C 0.1531 30 166 0.657 6.5405297617620639E-01
2R_14554809_SNP T G 0.06771 13 179 0.9058 9.0475871053185486E-01
2R_14554814_SNP A T 0.09474 18 172 0.5876 5.8098069972874455E-01
2R_14554815_SNP C T 0.09896 19 173 0.5478 5.4221374696303926E-01
2R_14554870_SNP C T 0.1667 32 160 0.105 1.1466970641110852E-01
2R_14554876_SNP T C 0.4352 84 109 0.254 2.5093165489012303E-01
2R_14554882_SNP G C 0.1472 29 168 0.7609 7.6192832148614276E-01
2R_14554917_SNP A T 0.2356 45 146 0.757 7.6245288231596475E-01
2R_14554921_SNP C A 0.2316 44 146 0.7748 7.7933243230225768E-01
2R_14554929_DEL A ATTAC 0.2356 45 146 0.757 7.6245288231596475E-01
2R_14554936_SNP G T 0.2316 44 146 0.8253 8.2904358417671542E-01
2R_14554938_SNP A T 0.2316 44 146 0.7965 8.0069691671472365E-01
2R_14554940_SNP C A 0.2275 43 146 0.7388 7.4362091952166987E-01
2R_14554941_SNP T A 0.2368 45 145 0.729 7.3488452052181530E-01
2R_14554943_DEL TT AGTAG 0.2356 45 146 0.757 7.6245288231596475E-01
2R_14554950_SNP G A 0.2258 42 144 0.7793 7.8195311254767763E-01
2R_14554960_SNP A T 0.2344 45 147 0.7564 7.6249473212369412E-01
2R_14554969_DEL G GC 0.05914 11 175 0.7537 7.4830433437202948E-01
2R_14554970_SNP C A 0.4417 72 91 0.02886 2.9487717916131865E-02
2R_14554974_INS CT C 0.05789 11 179 0.7478 7.4725291466516564E-01
2R_14555004_SNP T G 0.3925 73 113 0.8965 8.9822999526260683E-01
2R_14555140_SNP T C 0.3368 64 126 0.5579 5.5116169702513562E-01
2R_14555175_SNP C A 0.09845 19 174 0.1748 1.8500309346479005E-01
2R_14555180_SNP T C 0.1937 37 154 0.1471 1.5617699536539420E-01
2R_14555262_SNP T A 0.07179 14 181 0.658 6.6492943568337459E-01
2R_14555269_SNP C T 0.25 48 144 0.8398 8.4362060167699215E-01
2R_14555409_SNP A T 0.1071 21 175 0.9675 9.6753664052510890E-01
2R_14555454_SNP A G 0.1276 25 171 0.2493 2.4941785807668071E-01
2R_14555463_SNP A G 0.2526 49 145 0.1605 1.5318024410583531E-01
2R_14555472_SNP C T 0.1061 21 177 0.5107 5.0681360763301531E-01
2R_14555517_SNP T G 0.2513 47 140 0.8438 8.4631495645024379E-01
2R_14555691_SNP A G 0.2383 46 147 0.2606 2.5423995750689365E-01
2R_14555697_SNP G T 0.3511 66 122 0.1705 1.6391671063523128E-01
2R_14555761_SNP C T 0.2245 44 152 0.07494 7.0752078776866553E-02
2R_14555846_SNP G T 0.3016 57 132 0.06977 7.7141065913861911E-02
2R_14555910_SNP A G 0.1624 32 165 0.2472 2.4430949219510345E-01
2R_14555968_SNP T G 0.2772 51 133 0.5128 5.1759072245978166E-01
2R_14555969_SNP C T 0.2459 45 138 0.2559 2.6278513544992788E-01
2R_14555978_INS GCG G 0.3245 61 127 0.2836 2.7872659439842440E-01
2R_14556076_SNP A G 0.1497 28 159 0.3943 3.8586711675252860E-01
2R_14556100_SNP T C 0.2211 42 148 0.4532 4.4755585447216750E-01
2R_14556118_SNP T C 0.1726 34 163 0.4389 4.5067714026080052E-01
2R_14556124_SNP A T 0.2684 51 139 0.4189 4.1126757900016264E-01
2R_14556129_SNP T C 0.2723 52 139 0.4694 4.6316668585702203E-01
2R_14556149_SNP G A 0.3041 59 135 0.8964 8.9837427147569116E-01
2R_14556156_SNP T G 0.1692 33 162 0.5042 5.1346715694284617E-01
2R_14556161_SNP C T 0.1224 24 172 0.7561 7.6348765768277449E-01
2R_14556162_SNP G A 0.1269 25 172 0.761 7.6883956653685170E-01
2R_14556188_DEL A ACA 0.09091 17 170 0.09294 8.3285134027951568E-02
2R_14556214_SNP A T 0.06806 13 178 0.7409 7.3686076007517420E-01
2R_14556218_SNP T A 0.07614 15 182 0.2898 2.8480012375529373E-01
2R_14556265_SNP A C 0.1852 35 154 0.2792 2.9177335771770962E-01
2R_14556268_MNP TTT AAC 0.1842 35 155 0.3036 3.1483691009164083E-01
2R_14556272_SNP G A 0.1852 35 154 0.3118 3.2197589346562006E-01
2R_14556293_SNP A G 0.1503 29 164 0.3556 3.5008460057622115E-01
2R_14556318_SNP G A 0.2113 41 153 0.6582 6.5686249969356714E-01
2R_14556399_SNP A G 0.08247 16 178 0.8218 8.1847138796400642E-01
2R_14556476_SNP A G 0.3043 56 128 0.5837 5.9722803118826606E-01
2R_14556479_SNP A T 0.0829 16 177 0.5367 5.3335528853176672E-01
2R_14556489_SNP C A 0.05618 10 168 0.4085 4.1787335975548068E-01
2R_14556490_SNP A C 0.06742 12 166 0.3325 3.4737223538184248E-01
2R_14556492_SNP T A 0.3833 69 111 0.1207 1.2234557600672558E-01
2R_14556506_SNP A G 0.1685 31 153 0.5283 5.1624790247985552E-01
2R_14556605_SNP A G 0.3636 68 119 0.8033 8.0017224759383299E-01
2R_14556608_SNP A G 0.4699 86 97 0.7405 7.3768382546919997E-01
2R_14556623_SNP G A 0.2132 42 155 0.6271 6.2361449608425557E-01
2R_14556626_SNP T G 0.2 39 156 0.4837 4.7791323070936065E-01
2R_14556846_SNP A G 0.2081 41 156 0.1294 1.2490938772510740E-01
2R_14556861_SNP A G 0.05025 10 189 0.6425 6.3964622868569698E-01
2R_14556899_SNP G A 0.4098 75 108 0.9321 9.3332185792552846E-01
2R_14556918_SNP G C 0.4255 80 108 0.3802 3.9053066895129640E-01
2R_14557071_SNP T A 0.2742 51 135 0.4176 4.3082170805727493E-01
2R_14557148_SNP C A 0.3665 70 121 0.8298 8.2870309749643878E-01
2R_14557155_SNP A G 0.1429 28 168 0.2151 2.1231158565456887E-01
2R_14557183_SNP G A 0.2979 56 132 0.5151 5.2398260933268925E-01
2R_14557186_SNP T G 0.455 86 103 0.8082 8.1187240292728358E-01
2R_14557190_SNP T A 0.08163 16 180 0.6547 6.6369901604383652E-01
2R_14557223_DEL TGT T 0.1842 35 155 0.4197 4.0800732482838831E-01
2R_14557230_SNP G A 0.4762 90 99 0.1311 1.4079629534347982E-01
2R_14557247_SNP T A 0.1969 38 155 0.7327 7.3712860993242124E-01
2R_14557255_SNP G C 0.2513 49 146 0.16 1.5339383154168307E-01
2R_14557266_SNP C G 0.4921 94 97 0.03324 3.1283984265649926E-02
2R_14557277_SNP C T 0.09045 18 181 0.5717 5.8326224613825972E-01
2R_14557325_SNP T C 0.159 31 164 0.5147 5.2421291247296065E-01
2R_14557363_SNP A T 0.2579 49 141 0.304 2.9605892798213296E-01
2R_14557401_SNP A T 0.2435 47 146 0.8604 8.6358428676280452E-01
2R_14557410_SNP T C 0.2902 56 137 0.3621 3.7213855654777728E-01
2R_14557429_SNP A C 0.05051 10 188 0.3842 3.7952639130555699E-01
2R_14557436_SNP A G 0.2539 49 144 0.1295 1.3615272405304124E-01
2R_14557438_SNP A G 0.2474 48 146 0.1465 1.5486762118586983E-01
2R_14557482_SNP A G 0.2963 56 133 0.5404 5.4684283884231200E-01
2R_14557484_SNP C T 0.1959 38 156 0.5943 5.9252385732253976E-01
2R_14557521_SNP A T 0.2629 51 143 0.4528 4.4418194011980150E-01
2R_14557528_SNP C A 0.2684 51 139 0.4053 3.9602586569604425E-01
2R_14557531_SNP A T 0.1421 27 163 0.2207 2.1263055411864107E-01
2R_14557533_SNP T A 0.1466 28 163 0.2008 1.9392586172423432E-01
2R_14557539_SNP T C 0.1675 33 164 0.3517 3.4772343799489780E-01
2R_14557540_SNP T G 0.1735 34 162 0.4013 3.9396668518353284E-01
2R_14557541_DEL A ATCC 0.1717 34 164 0.4754 4.7090816307385419E-01
2R_14557548_SNP G C 0.1033 19 165 0.647 6.3694917083759495E-01
2R_14557596_SNP A G 0.09137 18 179 0.6418 6.4147358706313107E-01
2R_14557616_SNP C T 0.4762 90 99 0.2939 2.8324354989556189E-01
2R_14557655_SNP C A 0.3851 62 99 0.8128 8.0223374388619684E-01
2R_14557679_SNP A C 0.3669 62 107 0.8917 8.8815489045244844E-01
2R_14557701_SNP T A 0.09375 18 174 0.5142 5.0846472248772745E-01
2R_14557704_SNP G A 0.1737 33 157 0.2402 2.3263118732499555E-01
2R_14557706_SNP T G 0.06 12 188 0.3256 3.2260355129031215E-01
2R_14557741_SNP C G 0.0625 12 180 0.5561 5.5126917123617769E-01
2R_14557825_SNP T G 0.05 10 190 0.08437 8.2428125140325728E-02
2R_14557828_SNP C G 0.05102 10 186 0.1475 1.4757699504360455E-01
2R_14557844_SNP A G 0.4021 76 113 0.3477 3.4742033013186335E-01
2R_14557857_SNP G T 0.08421 16 174 0.4832 4.8298124354619199E-01
2R_14557859_SNP A C 0.08421 16 174 0.4832 4.8298124354619199E-01
2R_14558040_SNP T A 0.3757 71 118 0.08442 1.0074128417954309E-01
2R_14558183_SNP A C 0.4792 92 100 0.6199 6.1367502368428584E-01
2R_14558184_SNP A C 0.06 12 188 0.9518 9.5148834895818712E-01
2R_14558268_SNP C T 0.2865 55 137 0.8376 8.3821487736910893E-01
2R_14558278_SNP G A 0.1495 29 165 0.4836 4.8732399935244675E-01
2R_14558308_SNP T C 0.328 62 127 0.9904 9.9020227998466126E-01
2R_14558309_SNP C A 0.2308 45 150 0.5095 5.0386590158254629E-01
2R_14558444_SNP C T 0.09278 18 176 0.5846 5.9347443056381810E-01
2R_14558445_DEL T TTT 0.05882 11 176 0.3657 3.8022820124851819E-01
2R_14558562_SNP G A 0.4188 80 111 0.6094 6.2074352754322515E-01
2R_14558572_DEL G GGCCACAGG 0.3257 57 118 0.5062 5.1261649709706492E-01
2R_14558602_SNP T A 0.3895 74 116 0.5748 5.8943044793737065E-01
2R_14558607_SNP C T 0.4096 77 111 0.7973 8.0183262766309316E-01
2R_14558617_SNP G T 0.1122 22 174 0.9418 9.4085175652991215E-01
2R_14558634_SNP C T 0.4792 92 100 0.9451 9.4611909506062053E-01
2R_14558675_SNP G A 0.1282 25 170 0.7816 7.7993503543066489E-01
2R_14558686_SNP C T 0.06061 12 186 0.1798 1.7549164282601160E-01
2R_14558691_SNP G C 0.2383 46 147 0.2825 2.9131007144360510E-01
2R_14558709_SNP T A 0.3351 64 127 0.1724 1.8018752404721128E-01
2R_14558714_SNP G C 0.4656 88 101 0.09302 9.9035829505876860E-02
2R_14558755_SNP A G 0.2299 43 144 0.5016 5.0835313634102031E-01
2R_14558769_SNP G C 0.2513 48 143 0.2277 2.3492608814063476E-01
2R_14558798_SNP G T 0.1574 31 166 0.207 2.0211118447276100E-01
2R_14558825_SNP T A 0.1371 27 170 0.8548 8.5403104343166092E-01
2R_14558838_SNP T C 0.1865 36 157 0.7485 7.5385772268609164E-01
2R_14558851_SNP A G 0.375 72 120 0.3373 3.2672779241986549E-01
2R_14558863_SNP T C 0.3886 75 118 0.3683 3.5886782657479543E-01
2R_14558923_DEL A TT 0.09896 19 173 0.3615 3.5504819508822461E-01
2R_14559018_SNP C T 0.4249 82 111 0.9669 9.6798248685260735E-01
2R_14559065_SNP T G 0.0733 14 177 0.6051 6.4654870293294142E-01
2R_14559079_SNP G A 0.178 34 157 0.9706 9.6987114807045660E-01
2R_14559116_SNP A C 0.127 24 165 0.7915 7.8762688011820636E-01
2R_14559134_SNP T G 0.2295 42 141 0.9386 9.3725653572471934E-01
2R_14559167_SNP T C 0.2011 38 151 0.7489 7.4629193101203217E-01
2R_14559227_INS A ACCA 0.1559 29 157 0.4131 4.1027354497141844E-01
2R_14559228_SNP A G 0.127 24 165 0.3666 3.5811888459177754E-01
2R_14559243_SNP T C 0.1316 25 165 0.3674 3.5938583567589699E-01
2R_14559246_SNP G T 0.123 23 164 0.4671 4.5857124519800618E-01
2R_14559248_SNP G C 0.06566 13 185 0.7569 7.5422817834850531E-01
2R_14559252_SNP C T 0.2053 39 151 0.6817 6.7803709620654606E-01
2R_14559267_SNP A T 0.09424 18 173 0.9082 9.0681092792174456E-01
2R_14559289_SNP A T 0.123 23 164 0.9959 9.9589588662341710E-01
2R_14559297_DEL TT T 0.08791 16 166 0.7917 7.8941652116814298E-01
2R_14559317_SNP G T 0.06091 12 185 0.6416 6.4012416030831631E-01
2R_14559474_DEL T CGCA 0.1099 21 170 0.6965 6.8973857580133158E-01
2R_14559492_SNP A G 0.2539 49 144 0.3304 3.2536069102961573E-01
2R_14559503_SNP C A 0.2932 56 135 0.7269 7.2468213444325502E-01
2R_14559591_SNP C G 0.3194 61 130 0.008587 8.4668145219740625E-03
2R_14559700_SNP A T 0.2796 52 134 0.1164 1.3069240764070789E-01
2R_14559708_DEL A AG 0.05556 11 187 0.4198 4.1536976487865584E-01
2R_14559721_SNP G A 0.4607 88 103 0.6255 6.2332511311637551E-01
2R_14559801_SNP A C 0.2827 54 137 0.08974 9.6546983541064169E-02
2R_14559808_SNP G A 0.1684 32 158 0.8826 8.8079537026733112E-01
2R_14559823_SNP A T 0.2421 46 144 0.07744 8.4704737836455712E-02
2R_14559890_SNP T C 0.05051 10 188 0.7588 7.5814934714600302E-01
2R_14559920_SNP T A 0.1701 33 161 0.5901 5.9769844662089389E-01
2R_14559940_DEL G GG 0.375 69 115 0.49 4.9470745785235781E-01
2R_14560106_SNP G T 0.05025 10 189 0.9533 9.5292057721072354E-01
2R_14560110_SNP A G 0.09548 19 180 0.5931 5.9014653956788876E-01
2R_14560113_SNP A C 0.148 29 167 0.1955 2.0897425565261307E-01
2R_14560114_SNP A C 0.1443 28 166 0.2436 2.5609180466983650E-01
2R_14560134_INS TA T 0.1475 27 156 0.1014 1.0584946047690602E-01
2R_14560135_INS T TT 0.163 30 154 0.04103 4.4994889193180419E-02
2R_14560162_SNP T C 0.09424 18 173 0.3433 3.3411069814592753E-01
2R_14560171_SNP C T 0.1311 24 159 0.02847 3.0943568202052064E-02
2R_14560180_SNP T A 0.07732 15 179 0.005904 7.4827861129745767E-03
2R_14560200_INS TTCAAAAACT T 0.1693 32 157 0.03343 3.6915251381670164E-02
2R_14560227_SNP G C 0.055 11 189 0.5935 5.9119668786871649E-01
2R_14560237_SNP A T 0.06667 13 182 0.002304 2.9200260272509142E-03
2R_14560239_SNP G A 0.1295 25 168 0.03653 4.1773607865290489E-02
2R_14560243_SNP G T 0.07107 14 183 0.8304 8.2874410775626617E-01
2R_14560297_SNP T A 0.055 11 189 0.5935 5.9119668786871649E-01
2R_14560325_SNP T G 0.2809 50 128 0.1201 1.5157339567426387E-01
2R_14560346_SNP G C 0.4709 89 100 0.125 1.1990515128906531E-01
2R_14560536_DEL T TT 0.2303 41 137 0.117 1.1927874516272718E-01
2R_14560544_SNP T A 0.05102 10 186 0.2417 2.5255914754925435E-01
2R_14560551_SNP A T 0.05051 10 188 0.6804 6.7948848820232177E-01
2R_14560645_MNP GATA CTCT 0.05025 10 189 0.3423 3.3995565445601639E-01
2R_14560649_DEL C CCCAAT 0.05025 10 189 0.3423 3.3995565445601639E-01
2R_14560749_SNP G C 0.05528 11 188 0.5977 5.9457052031439073E-01
2R_14560769_SNP A C 0.08081 16 182 0.7394 7.3772460911953242E-01
2R_14560917_SNP C T 0.1495 29 165 0.2813 2.8044350493611592E-01
2R_14561076_SNP T C 0.199 38 153 0.003485 4.9060203960981921E-03
2R_14561184_SNP A T 0.1667 32 160 0.2669 2.7541701884014980E-01
2R_14561190_SNP T A 0.2567 48 139 0.03256 3.4308799935143415E-02
2R_14561195_SNP G C 0.4946 92 94 0.6119 6.0047296440673370E-01
2R_14561202_SNP A G 0.4703 87 98 0.82 8.1526332083848285E-01
2R_14561216_SNP T A 0.1615 31 161 0.2887 2.9739887618815986E-01
2R_14561235_SNP T A 0.1623 31 160 0.3343 3.4094684397031438E-01
2R_14561247_SNP A T 0.4492 84 103 0.4926 4.8373420387652999E-01
2R_14561248_SNP A T 0.4462 83 103 0.5948 5.8386380199278098E-01
2R_14561253_SNP A C 0.4468 84 104 0.5467 5.3775679451134006E-01
2R_14561268_SNP A T 0.1111 22 176 0.02896 2.9874925411171212E-02
2R_14561272_SNP T A 0.2552 49 143 0.01936 2.1689308267767209E-02
2R_14561300_SNP G A 0.25 47 141 0.03005 3.3346276062417399E-02
2R_14561302_SNP A G 0.2567 48 139 0.0198 2.2224412350999024E-02
2R_14561309_SNP C T 0.3497 64 119 0.3383 3.5787222609030622E-01
2R_14561324_SNP C A 0.25 47 141 0.01856 1.9764092812185059E-02
2R_14561348_SNP T A 0.05521 9 154 0.3005 3.1132147585291303E-01
2R_14561349_SNP T A 0.1304 21 140 0.001093 1.4454278591392936E-03
2R_14561352_SNP T A 0.2945 48 115 0.05146 9.5775297702562323E-02
2R_14561353_SNP T A 0.4247 79 107 0.6362 6.2705019292940767E-01
2R_14561355_SNP A G 0.1099 21 170 0.01312 1.2359349273990168E-02
2R_14561361_SNP A T 0.1094 21 171 0.02056 1.8917564449254586E-02
2R_14561369_SNP T A 0.2513 47 140 0.01848 2.1057704914856448E-02
2R_14561377_SNP A C 0.3913 72 112 0.7686 7.7157479716352273E-01
2R_14561381_SNP C A 0.382 68 110 0.9998 9.9986970335352865E-01
2R_14561382_SNP A T 0.1374 25 157 0.4941 4.9750705171943588E-01
2R_14561383_SNP T A 0.3933 70 108 0.6063 6.1047609259666080E-01
2R_14561389_SNP G T 0.4066 74 108 0.64 6.2834585762408524E-01
2R_14561390_SNP C A 0.163 30 154 0.0463 5.0882296109128193E-02
2R_14561395_SNP T A 0.288 53 131 0.01189 1.2862649703719756E-02
2R_14561398_SNP A G 0.2376 43 138 0.03377 6.3808868421643683E-02
2R_14561408_SNP G A 0.25 45 135 0.03597 6.6907184188578314E-02
2R_14561438_SNP A G 0.05051 10 188 0.3416 3.3814172025975320E-01
2R_14561492_SNP T G 0.1649 32 162 0.3719 3.8182562729260183E-01
2R_14561506_SNP A T 0.1658 32 161 0.1329 1.4838226357929662E-01
2R_14561507_SNP A C 0.1623 31 160 0.3044 3.1925446698899795E-01
2R_14561513_SNP C T 0.05612 11 185 0.4739 4.7612652972633951E-01
2R_14561518_SNP A G 0.2216 43 151 0.1666 1.7927049581635002E-01
2R_14561529_SNP A G 0.4691 91 103 0.6821 6.7960612020234457E-01
2R_14561543_SNP T C 0.4249 82 111 0.6429 6.3585838302775000E-01
2R_14561667_SNP G A 0.2188 42 150 0.4756 4.6897763186753583E-01
2R_14561674_SNP A G 0.06061 12 186 0.5539 5.5588374911764482E-01
2R_14561757_SNP G A 0.05729 11 181 0.4757 4.7184919268694570E-01
2R_14561766_SNP C T 0.2567 48 139 0.0507 5.3338500720775749E-02
2R_14561780_DEL AA A 0.2989 52 122 0.1114 1.2029976407471032E-01
2R_14561785_SNP T A 0.3591 65 116 0.00198 2.6826203772876466E-03
2R_14561844_SNP C T 0.4807 87 94 0.3268 3.8013485762221755E-01
2R_14561858_SNP A G 0.2698 51 138 0.006595 8.4616036880629623E-03
2R_14561877_SNP C T 0.1606 31 162 0.03949 4.3545340807769159E-02
2R_14561890_SNP T C 0.05025 10 189 0.04186 4.3436262872359140E-02
2R_14561916_SNP A T 0.4632 88 102 0.7 7.0190576723114129E-01
2R_14561922_SNP A T 0.4691 91 103 0.7323 7.3377421376479712E-01
2R_14561926_INS CTTCAC C 0.4715 91 102 0.7228 7.2422653132582804E-01
2R_14561929_SNP T C 0.4974 95 96 0.5557 5.4872899851759382E-01
2R_14562178_SNP C T 0.09845 19 174 0.5755 5.8482559267830192E-01
2R_14562181_SNP A G 0.1122 22 174 0.284 2.9548001364736576E-01
2R_14562239_SNP A C 0.148 29 167 0.4639 4.8002917004528234E-01
2R_14562249_SNP G A 0.2092 41 155 0.2512 2.6296092792832881E-01
2R_14562357_SNP G C 0.4355 81 105 0.002386 3.0208078005485479E-03
2R_14562552_SNP A T 0.2431 44 137 0.5152 5.1936356116302851E-01
2R_14562572_SNP T C 0.2132 42 155 0.8068 8.0446326863008477E-01
2R_14562629_SNP G A 0.4579 87 103 0.02396 2.7431540539159742E-02
2R_14562641_SNP G C 0.3906 75 117 0.6154 6.0961754080470065E-01
2R_14562645_SNP G C 0.3854 74 118 0.7276 7.2285079563660770E-01
2R_14562649_SNP C A 0.3873 67 106 0.4867 4.7115555012049437E-01
2R_14562664_SNP T C 0.3602 67 119 0.511 4.9688068331392377E-01
2R_14562666_SNP G A 0.3602 67 119 0.511 4.9688068331392377E-01
2R_14562671_SNP T A 0.3568 66 119 0.5551 5.4123322869033563E-01
2R_14562672_SNP T A 0.3533 65 119 0.4683 4.5285928339178083E-01
2R_14562676_SNP T G 0.3516 64 118 0.5062 4.8954188618672345E-01
2R_14562678_SNP T A 0.3552 65 118 0.3971 3.8050881615488319E-01
2R_14562680_INS AT A 0.3587 66 118 0.4229 4.0684610280703204E-01
2R_14562687_DEL A TTG 0.05051 10 188 0.9658 9.6555848782847797E-01
2R_14562694_SNP A T 0.05051 10 188 0.9658 9.6555848782847797E-01
2R_14562700_SNP C T 0.3743 64 107 0.3491 3.2812955466762683E-01
2R_14562701_SNP T A 0.3815 66 107 0.4798 4.5972023856290067E-01
2R_14562702_SNP A T 0.2209 38 134 0.02983 2.8786901387385985E-02
2R_14562703_SNP G A 0.3779 65 107 0.4674 4.5048066832467604E-01
2R_14562705_SNP A T 0.3728 63 106 0.513 4.9069981285890174E-01
2R_14562707_MNP AGT TAG 0.3815 66 107 0.4798 4.5972023856290067E-01
2R_14562712_SNP T C 0.3743 64 107 0.5682 5.4681190593518170E-01
2R_14562713_SNP T A 0.3743 64 107 0.4553 4.3363686954649439E-01
2R_14562715_INS TGA T 0.3533 65 119 0.3194 3.0347881090982420E-01
2R_14562718_SNP A T 0.4208 77 106 0.8263 8.2755845292676766E-01
2R_14562732_SNP A G 0.3511 66 122 0.0102 1.2089288194913339E-02
2R_14562763_SNP T C 0.06566 13 185 0.5605 5.5616489918715439E-01
2R_14562766_SNP T G 0.1457 29 170 0.4926 4.8895437009047715E-01
2R_14562767_SNP T C 0.1598 31 163 0.6658 6.7159673060602298E-01
2R_14562779_SNP A T 0.2216 43 151 0.1409 1.3561383406789307E-01
2R_14562790_SNP A T 0.1623 31 160 0.08243 9.0126063686351010E-02
2R_14562793_SNP G T 0.06667 13 182 0.9483 9.5002046741749657E-01
2R_14562797_SNP T A 0.1675 33 164 0.5118 5.0626681567153642E-01
2R_14562809_SNP A G 0.2194 43 153 0.2163 2.0988843291849035E-01
2R_14562810_SNP T G 0.3222 58 122 0.1902 1.9774248624591573E-01
2R_14562812_SNP G T 0.3711 72 122 0.329 3.4408626217949279E-01
2R_14562817_INS TT T 0.2688 50 136 0.2806 2.6900566451745056E-01
2R_14562946_SNP A C 0.1979 38 154 0.303 3.1394723150059223E-01
2R_14562954_SNP C G 0.07035 14 185 0.03826 3.6584428758166809E-02
2R_14562955_SNP A T 0.05025 10 189 0.8228 8.2149353737236774E-01
2R_14562967_SNP A G 0.2462 48 147 0.1994 1.9218611661165219E-01
2R_14562984_SNP T C 0.455 86 103 0.08182 9.0290367078730061E-02
2R_14563009_SNP G A 0.0804 16 183 0.4239 4.2043867940954327E-01
2R_14563010_SNP A G 0.05051 10 188 0.8422 8.4059779779548305E-01
2R_14563076_SNP A G 0.1693 32 157 0.7283 7.2332987707175178E-01
2R_14563126_SNP A T 0.3422 64 123 0.1029 1.5881535155177984E-01
2R_14563209_SNP C G 0.1623 31 160 0.173 1.8746176109544355E-01
2R_14563304_SNP A T 0.2083 40 152 0.03488 3.8109692702150665E-02
2R_14563332_SNP A G 0.288 55 136 0.5936 5.8875166719188532E-01
2R_14563334_SNP C A 0.05076 10 187 0.8143 8.1508378567062556E-01
2R_14563353_SNP A G 0.2684 51 139 0.9276 9.2639666264310394E-01
2R_14563355_SNP T A 0.08333 16 176 0.6624 6.6262186197711603E-01
2R_14563356_SNP A T 0.3297 61 124 0.807 8.0328644435947127E-01
2R_14563402_SNP T C 0.1218 24 173 0.3217 3.1531114392938309E-01
2R_14563450_SNP T C 0.1231 24 171 0.4933 4.9258869571071995E-01
2R_14563618_SNP T C 0.1337 25 162 0.7317 7.3889741825291655E-01
2R_14563619_SNP C T 0.1606 31 162 0.8945 8.9834403354684744E-01
2R_14563655_SNP C A 0.07692 15 180 0.5989 6.0692750844470322E-01
2R_14563747_INS C CT 0.2211 42 148 0.4803 4.7412669948821773E-01
2R_14563749_SNP T C 0.2128 40 148 0.4262 4.1879839792553497E-01
2R_14563752_INS C CTGCT 0.2116 40 149 0.5407 5.3438587239997748E-01
2R_14563787_DEL T TT 0.172 32 154 0.504 5.0941235641759219E-01
2R_14563804_SNP A G 0.2842 54 136 0.5207 5.1527165975369194E-01
2R_14563841_SNP T C 0.1888 37 159 0.7712 7.6802444551500115E-01
2R_14563918_SNP T C 0.241 47 148 0.6929 6.8819614486608938E-01
2R_14563931_SNP C T 0.2969 57 135 0.3172 3.2885678610744207E-01
2R_14563991_SNP T G 0.3421 65 125 0.5377 5.3462769673205757E-01
2R_14564031_SNP T C 0.07216 14 180 0.207 2.0780820048252246E-01
2R_14564052_SNP T C 0.05181 10 183 0.6992 7.2817835861098601E-01
2R_14564071_SNP T C 0.4316 82 108 0.5003 5.0339732818576488E-01
2R_14564087_SNP T G 0.4921 94 97 0.6587 6.5686637174814055E-01
2R_14564109_SNP C A 0.1042 20 172 0.7338 7.6321230784104854E-01
2R_14564120_SNP A T 0.1168 23 174 0.4012 3.9556300908511766E-01
2R_14564127_SNP C T 0.05556 11 187 0.8824 8.8137118381289226E-01
2R_14564170_SNP G C 0.05528 11 188 0.967 9.6678937944193621E-01
2R_14564380_SNP T C 0.2723 52 139 0.2938 3.0678122392578178E-01
2R_14564439_SNP T C 0.3229 62 130 0.1778 1.8980133856813231E-01
2R_14564482_SNP C T 0.328 62 127 0.3784 3.6591852537875436E-01
2R_14564516_DEL GT G 0.455 86 103 0.9322 9.3303343209037148E-01
2R_14564639_SNP A G 0.09091 17 170 0.2323 2.4063453151813019E-01
2R_14564722_SNP A G 0.05556 11 187 0.3698 3.7281327382604335E-01
2R_14564783_DEL A ATCC 0.2766 52 136 0.9597 9.6045204479515156E-01
2R_14564788_SNP C T 0.2842 54 136 0.8779 8.8053861578387216E-01
2R_14564790_SNP C A 0.2804 53 136 0.7916 7.9434942979118739E-01
2R_14564792_SNP C A 0.2766 52 136 0.9711 9.7173907743898413E-01
2R_14564793_SNP T C 0.2812 54 138 0.8188 8.2221592838599400E-01
2R_14564826_SNP T G 0.349 67 125 0.5703 5.7721253059478128E-01
2R_14564827_SNP G A 0.3455 66 125 0.522 5.2889048207410316E-01
2R_14564831_SNP T C 0.4869 93 98 0.6345 6.2664477202185431E-01
2R_14564832_SNP A T 0.349 67 125 0.5703 5.7721253059478128E-01
2R_14564841_SNP A C 0.4737 90 100 0.8652 8.6223563183862684E-01
2R_14564845_SNP C A 0.1128 22 173 0.4551 4.6790589263097782E-01
2R_14564851_SNP C T 0.2781 52 135 0.725 7.2679350184221492E-01
2R_14564858_SNP G T 0.4895 93 97 0.8451 8.4136238061298396E-01
2R_14564899_SNP G A 0.2941 55 132 0.9458 9.4628037489846484E-01
2R_14564921_SNP T A 0.1558 31 168 0.5171 5.2969987763749193E-01
2R_14564940_SNP G C 0.3351 63 125 0.4406 4.6003667471998411E-01
2R_14564951_SNP C A 0.101 20 178 0.7855 7.8341912780141054E-01
2R_14565001_SNP G T 0.125 24 168 0.5543 5.6228685131048572E-01
2R_14565113_SNP A G 0.4064 76 111 0.6466 6.5193959329747475E-01
2R_14565196_SNP A G 0.3802 73 119 0.5616 5.7036864227818596E-01
2R_14565224_SNP A G 0.2113 41 153 0.6283 6.3454899823819300E-01
2R_14565242_SNP A C 0.06 12 188 0.2607 2.5769938829611871E-01
2R_14565345_SNP T A 0.4588 89 105 0.834 8.3219194046940292E-01
2R_14565366_SNP G A 0.09948 19 172 0.7723 7.6886676798384690E-01
2R_14565371_SNP C G 0.09896 19 173 0.6207 6.1551625250052588E-01
2R_14565376_SNP T C 0.4327 74 97 0.8215 8.1282273737253374E-01
2R_14565381_SNP T C 0.05814 10 162 0.8982 8.9320819993395439E-01
2R_14565382_SNP C T 0.4971 87 88 0.8612 8.5534901821939247E-01
2R_14565402_SNP A T 0.05025 10 189 0.8855 8.8448169804952148E-01
2R_14565425_SNP G T 0.1406 27 165 0.7803 7.7746444391859126E-01
2R_14565441_SNP A G 0.1421 27 163 0.8358 8.3409674658432675E-01
2R_14565444_SNP C A 0.1082 21 173 0.8339 8.3109038952415315E-01
2R_14565447_SNP A T 0.07732 15 179 0.7723 7.6844627350365879E-01
2R_14565483_DEL A AGT 0.06736 13 180 0.5199 5.1240572415783225E-01
2R_14565490_SNP A T 0.08629 17 180 0.8063 8.0427438868002177E-01
2R_14565499_SNP G T 0.4197 81 112 0.5725 5.6992723773309228E-01
2R_14565506_SNP C A 0.08629 17 180 0.8689 8.6748859117757315E-01
2R_14565525_SNP C T 0.055 11 189 0.9927 9.9267597577951339E-01
2R_14565546_SNP A T 0.3874 74 117 0.2328 2.2404213265216766E-01
2R_14565553_SNP C T 0.3874 74 117 0.2561 2.4871642667104243E-01
2R_14565563_SNP C T 0.2865 55 137 0.214 2.0415548239458214E-01
2R_14565580_SNP T C 0.2396 46 146 0.2871 2.7877006177132357E-01
2R_14565618_DEL G GC 0.3923 71 110 0.6866 6.9222146020339848E-01
2R_14565829_INS TT T 0.4378 81 104 0.3724 3.8139326080475011E-01
2R_14566044_SNP G A 0.4053 77 113 0.2372 2.4839442996261596E-01
2R_14566200_SNP A T 0.3141 60 131 0.5937 5.8769694056018706E-01
2R_14566201_SNP G A 0.3545 67 122 0.979 9.7857148231298408E-01
2R_14566207_INS ACTAAATATGA A 0.2921 52 126 0.6826 6.8379046152459688E-01
2R_14566330_SNP A G 0.3351 64 127 0.7995 7.9677149026197991E-01
2R_14566436_SNP T C 0.05291 10 179 0.9836 9.8330740425990337E-01
2R_14566497_SNP A G 0.2674 50 137 0.3926 4.0343779306601946E-01
2R_14566503_SNP A G 0.2708 52 140 0.334 3.4777815434619308E-01
2R_14566630_SNP A G 0.3073 59 133 0.3729 3.6649715102252745E-01
2R_14566725_SNP T C 0.1026 20 175 0.8329 8.3850575851806863E-01
2R_14566734_SNP C T 0.4031 77 114 0.8851 8.8525244602381792E-01
2R_14566758_SNP T C 0.228 44 149 0.9987 9.9869312439244295E-01
2R_14566794_SNP G A 0.3632 69 121 0.4841 4.8320862902655237E-01
2R_14566845_SNP G C 0.06061 12 186 0.5269 5.2226578106884314E-01
2R_14566857_SNP A G 0.2984 57 134 0.3171 3.3415035831785900E-01
2R_14566913_SNP T G 0.4084 78 113 0.8043 8.0829762537251448E-01
2R_14567153_SNP C T 0.2637 48 134 0.01885 2.0005516205926811E-02
2R_14567168_SNP T C 0.2623 48 135 0.06009 6.2657424346947863E-02
2R_14567169_SNP A T 0.2595 48 137 0.05257 5.5745282727756799E-02
2R_14567192_SNP T C 0.1675 33 164 0.8715 8.7075400151025362E-01
2R_14567225_SNP G C 0.1546 30 164 0.9441 9.4558064523928054E-01
2R_14567246_SNP G C 0.1979 38 154 0.8555 8.5820450613493127E-01
2R_14567255_SNP T C 0.4709 89 100 0.2247 2.3294337010838018E-01
2R_14567427_SNP C T 0.4 76 114 0.09089 1.0014145990117684E-01
2R_14567469_SNP T A 0.08673 17 179 0.9864 9.8679040219711767E-01
2R_14567591_SNP C T 0.3636 68 119 0.3274 3.1976585300047111E-01
2R_14567592_SNP T G 0.3425 62 119 0.319 3.1018023258942351E-01
2R_14567599_SNP T A 0.367 69 119 0.2689 2.6221007560263998E-01
2R_14567607_SNP T C 0.337 61 120 0.367 3.5946475168905001E-01
2R_14567611_SNP T A 0.3147 62 135 0.3284 3.2507408271477056E-01
2R_14567617_DEL C CAC 0.3552 65 118 0.2304 2.2198531106818264E-01
2R_14567621_SNP A C 0.3723 70 118 0.3013 2.9385409361102610E-01
2R_14567623_SNP A G 0.3743 70 117 0.3354 3.2764509356145688E-01
2R_14567641_SNP T G 0.3548 66 120 0.479 4.8647757341483133E-01
2R_14567651_SNP G A 0.3817 71 115 0.3918 4.0822188458910824E-01
2R_14567664_SNP A C 0.1684 32 158 0.9392 9.3763568066998293E-01
2R_14567684_SNP A G 0.05051 10 188 0.5903 5.8655924356707934E-01
2R_14567765_SNP T C 0.1615 31 161 0.7375 7.3379564111947992E-01
2R_14567798_SNP T G 0.05025 10 189 0.7987 7.9778909746394477E-01
2R_14567879_SNP A G 0.1164 22 167 0.4054 4.0706130053602108E-01
2R_14567888_SNP C T 0.1347 26 167 0.6831 6.8106168732030026E-01
2R_14568068_SNP G C 0.199 39 157 0.605 6.0881089351218332E-01
2R_14568110_SNP G A 0.4895 93 97 0.2224 2.3051567063050526E-01
2R_14568113_SNP T A 0.4866 91 96 0.3152 3.2500946788065199E-01
2R_14568212_SNP G A 0.4973 92 93 0.7139 7.1936432875663425E-01
2R_14568229_SNP G A 0.1571 30 161 0.5234 5.3685916362551778E-01
2R_14568260_SNP A G 0.4497 85 104 0.957 9.5788792022405156E-01
2R_14568294_SNP A G 0.1667 32 160 0.3672 3.8182031578916154E-01
2R_14568316_SNP T A 0.2487 49 148 0.2529 2.4738819726392514E-01
2R_14568413_SNP A G 0.3632 69 121 0.4111 4.2117463553685541E-01
2R_14568439_SNP A G 0.1907 37 157 0.9666 9.6755419917770591E-01
2R_14568485_SNP C T 0.1443 28 166 0.3078 3.0017861855973549E-01
2R_14568671_SNP A G 0.4895 93 97 0.5942 5.9254959887475855E-01
2R_14568691_SNP A G 0.1958 37 152 0.1011 9.3492868747429236E-02
2R_14568711_SNP T C 0.1915 36 152 0.09919 9.0903718977589754E-02
2R_14568716_SNP G C 0.2062 40 154 0.1308 1.2782527062016391E-01
2R_14568787_SNP G A 0.232 45 149 0.1469 1.4148335606838913E-01
2R_14568811_SNP C T 0.4579 87 103 0.8046 8.0398541212314190E-01
2R_14568841_SNP C A 0.05584 11 186 0.3808 3.7508546546072019E-01
2R_14568868_SNP C G 0.4921 93 96 0.9651 9.6488973661551114E-01
2R_14569012_SNP C T 0.3089 59 132 0.2743 2.6327754921981994E-01
2R_14569055_SNP T G 0.09596 19 179 0.7497 7.5106849545111554E-01
2R_14569056_SNP T G 0.4737 90 100 0.02916 3.4622753623004952E-02
2R_14569106_SNP A G 0.09845 19 174 0.7035 7.0215570307822961E-01
2R_14569107_SNP C T 0.09845 19 174 0.6356 6.3635503542657845E-01
2R_14569176_SNP C T 0.4583 88 104 0.03398 3.8033096534174471E-02
2R_14569182_SNP T C 0.4712 90 101 0.02362 2.6407376431412923E-02
2R_14569183_SNP A T 0.4635 89 103 0.02648 2.9771036252882362E-02
2R_14569192_SNP A G 0.2903 54 132 0.1889 2.0457480575739839E-01
2R_14569195_INS ATTCGAGGGACCTCTTGTA A 0.4048 68 100 0.0418 4.2120698484897919E-02
2R_14569225_SNP G A 0.4898 96 100 0.02592 2.9896857063064591E-02
2R_14569233_SNP A T 0.08586 17 181 0.1345 1.3317543281824151E-01
2R_14569246_SNP T A 0.3472 67 126 0.191 1.9982832551805774E-01
2R_14569331_SNP G A 0.4368 83 107 0.1385 1.4404596257919655E-01
2R_14569407_SNP T G 0.4375 84 108 0.1764 1.7036138399176837E-01
2R_14569420_SNP T G 0.4219 81 111 0.09946 1.0518396733358593E-01
2R_14569462_SNP T C 0.4688 90 102 0.08855 9.5613699931390461E-02
2R_14569463_SNP A T 0.4579 87 103 0.04799 5.3321681286283354E-02
2R_14569494_SNP C T 0.08081 16 182 0.6889 6.8594011763687712E-01
2R_14569529_SNP G C 0.4197 81 112 0.1102 1.1785441567349941E-01
2R_14569542_SNP T A 0.4072 79 115 0.05183 5.7126808314637241E-02
2R_14569545_SNP T A 0.1122 22 174 0.526 5.2125403179727570E-01
2R_14569571_SNP A C 0.1173 23 173 0.1887 1.8972933042390305E-01
2R_14569604_SNP C T 0.1923 35 147 0.8607 8.5832432452451757E-01
2R_14569622_SNP T C 0.2895 55 135 0.7454 7.5321672458391731E-01
2R_14569640_SNP T A 0.07812 15 177 0.6601 6.5545333625634294E-01
2R_14569682_SNP C T 0.3053 58 132 0.1307 1.3063115523461710E-01
2R_14569884_SNP C T 0.3316 65 131 0.2507 2.4486418883196170E-01
2R_14569975_SNP A G 0.4115 79 113 0.7396 7.3615877399287233E-01
2R_14570032_SNP A T 0.2062 40 154 0.6663 6.7764192950603019E-01
2R_14570034_SNP A C 0.07772 15 178 0.4309 4.2844219362296965E-01
2R_14570037_SNP G A 0.1071 21 175 0.726 7.2417805899046273E-01
2R_14570039_SNP G A 0.2105 40 150 0.558 5.6247440469777499E-01
2R_14570071_SNP T G 0.2294 39 131 0.5448 5.4578295761131146E-01
2R_14570074_SNP A C 0.09694 19 177 0.7698 7.7027212793345901E-01
2R_14570104_SNP T A 0.3627 70 123 0.5938 6.0082655903077753E-01
2R_14570116_SNP T C 0.0804 16 183 0.4325 4.3371341415843689E-01
2R_14570146_SNP G A 0.2959 58 138 0.636 6.4995548028857764E-01
2R_14570200_SNP A T 0.2435 47 146 0.815 8.2160266854427588E-01
2R_14570239_SNP G A 0.2347 46 150 0.4586 4.5147343462125888E-01
2R_14570257_SNP A T 0.199 38 153 0.6216 6.2790804419830493E-01
2R_14570260_SNP A T 0.1959 38 156 0.5887 5.9830506014667617E-01
2R_14570284_SNP T A 0.05556 11 187 0.06646 6.7269838209313482E-02
2R_14570428_SNP C T 0.4235 83 113 0.391 3.8401559579811706E-01
2R_14570464_SNP A T 0.2835 55 139 0.1147 1.2238432314963066E-01
2R_14570482_SNP T C 0.07614 15 182 0.08731 8.7032699600328667E-02
2R_14570488_SNP A G 0.466 89 102 0.9952 9.9508242122195067E-01
2R_14570620_SNP C T 0.4227 82 112 0.06765 8.1394342457672936E-02
2R_14570625_SNP C A 0.399 77 116 0.1609 1.7314240241204693E-01
2R_14570638_SNP T C 0.1066 21 176 0.0539 5.0689129890486913E-02
2R_14570681_DEL T TGAACAT 0.06667 13 182 0.2907 2.9046746837568393E-01
2R_14570692_SNP T C 0.2398 47 149 0.3912 4.0732550907066101E-01
2R_14570698_SNP C T 0.4323 83 109 0.8001 7.9928631322924626E-01
2R_14570769_INS GCAAAGGTTGAGG G 0.3261 60 124 0.8319 8.2805230730825352E-01
2R_14570792_SNP G T 0.1917 37 156 0.7022 7.0908107407637999E-01
2R_14570900_SNP C T 0.1407 28 171 0.5719 5.6873043699924364E-01
2R_14571112_DEL C CCCATGGCTCTGT 0.05263 9 162 0.7459 7.5104274784798608E-01
2R_14571137_SNP T C 0.414 77 109 0.6184 6.1197499232637576E-01
2R_14571187_SNP T A 0.1568 29 156 0.6467 6.5172488634637793E-01
2R_14571256_SNP G A 0.2577 50 144 0.3677 3.8950093929772422E-01
2R_14571366_SNP T G 0.4219 81 111 0.5199 5.1452718007635168E-01
2R_14571370_SNP T C 0.4256 83 112 0.5825 5.7888003827209977E-01
2R_14571454_SNP T C 0.09794 19 175 0.877 8.7610220057413990E-01
2R_14571457_SNP T A 0.3854 74 118 0.9603 9.5969553384676332E-01
2R_14571461_SNP G A 0.3822 73 118 0.8308 8.2720422849100594E-01
2R_14571489_SNP T A 0.05556 11 187 0.8623 8.6083286842946427E-01
2R_14571505_SNP T C 0.3511 66 122 0.8078 8.1157393628552987E-01
2R_14571514_SNP G A 0.05076 10 187 0.9435 9.4273631026122806E-01
2R_14571564_SNP C T 0.1487 29 166 0.2725 2.6971443169878473E-01
2R_14571607_SNP C T 0.114 22 171 0.662 6.6108685959089564E-01
2R_14571614_SNP G A 0.4946 91 93 0.3356 3.6811590344768585E-01
2R_14571682_SNP G C 0.4845 94 100 0.8097 8.0655751235860640E-01
2R_14571704_DEL G GTG 0.4919 91 94 0.9147 9.1538951874796026E-01
2R_14571736_DEL A AA 0.4581 82 97 0.3679 3.5034965969215615E-01
2R_14571741_SNP G A 0.4789 91 99 0.7867 7.8168748983200909E-01
2R_14571771_SNP G A 0.4712 90 101 0.3675 3.5616698444684369E-01
2R_14571863_SNP T C 0.159 31 164 0.4832 4.9638593385049423E-01
2R_14571881_SNP A C 0.4348 80 104 0.7478 7.5556295315618804E-01
2R_14571895_SNP T G 0.06218 12 181 0.3312 3.2591296410365211E-01
2R_14571898_SNP G A 0.377 72 119 1 9.9997349849434902E-01
2R_14571912_SNP C T 0.3883 73 115 0.6026 6.1017271248520455E-01
2R_14571922_SNP T G 0.1574 31 166 0.6055 6.0164627653158853E-01
2R_14571981_SNP A T 0.1354 26 166 0.8667 8.7098661304857572E-01
2R_14572042_SNP T C 0.07576 15 183 0.6655 6.6278580293277112E-01
2R_14572112_SNP T C 0.4615 90 105 0.7469 7.5232706982098807E-01
2R_14572141_SNP T C 0.09045 18 181 0.9296 9.2914583245884796E-01
2R_14572144_SNP T C 0.2021 38 150 0.4204 4.1676954683297718E-01
2R_14572237_SNP T C 0.2143 42 154 0.2744 2.6701493005133248E-01
2R_14572258_SNP A G 0.3704 70 119 0.5881 5.8449700629521617E-01
2R_14572298_SNP G A 0.1152 22 169 0.9779 9.7767390731027104E-01
2R_14572304_SNP T C 0.1152 22 169 0.9733 9.7300128065685021E-01
2R_14572319_SNP G C 0.1543 29 159 0.8676 8.6711514639491183E-01
2R_14572400_SNP T G 0.07107 14 183 0.9994 9.9944091651258937E-01
2R_14572422_SNP C T 0.08163 16 180 0.8536 8.5140637190459967E-01
2R_14572427_SNP C G 0.08122 16 181 0.8249 8.2265117009680444E-01
2R_14572443_SNP T C 0.05584 11 186 0.7535 7.5049781228222667E-01
2R_14572457_SNP C G 0.2447 46 142 0.6452 6.3752074276200954E-01
2R_14572460_SNP A G 0.2708 52 140 0.5511 5.4547256932081978E-01
2R_14572475_SNP C G 0.2674 50 137 0.8614 8.5880193732418797E-01
2R_14572484_SNP A T 0.2742 51 135 0.9124 9.1059708691314423E-01
2R_14572553_SNP A C 0.2947 56 134 0.7836 7.7982014560104485E-01
2R_14572560_SNP A C 0.4219 81 111 0.2815 2.7048709151722838E-01
2R_14572613_SNP G T 0.5 95 95 0.6705 6.6555064171941947E-01
2R_14572645_SNP T C 0.055 11 189 0.9148 9.1424983048927488E-01
2R_14572694_SNP G A 0.3834 74 119 0.2119 2.0617535066820614E-01
2R_14572706_SNP T C 0.4635 89 103 0.1384 1.3321643873233402E-01
2R_14572724_SNP T C 0.3862 73 116 0.6293 6.2721615679872278E-01
2R_14572739_SNP T A 0.4894 92 96 0.2158 2.0281874235674857E-01
2R_14572778_SNP G A 0.1152 22 169 0.7864 7.8705278238939147E-01
2R_14572788_SNP A G 0.1152 22 169 0.7864 7.8705278238939147E-01
2R_14572809_DEL T TATGGCGGTT 0.05348 10 177 0.6779 6.7286923992845549E-01
2R_14572832_SNP T C 0.264 52 145 0.4612 4.7706575931632533E-01
2R_14572856_SNP A G 0.2653 52 144 0.4455 4.6089262684718812E-01
2R_14572879_SNP T C 0.3316 63 127 0.2649 2.7241554851744365E-01
2R_14572926_SNP C T 0.2667 52 143 0.4218 4.3772234515135489E-01
2R_14573020_SNP C T 0.3264 63 130 0.5061 5.0143194638693522E-01
2R_14573040_SNP T G 0.07 14 186 0.6126 6.1029797114136874E-01
2R_14573045_SNP A G 0.07035 14 185 0.9649 9.6469213565033907E-01
2R_14573063_SNP G C 0.07 14 186 0.6126 6.1029797114136874E-01
2R_14573069_SNP T C 0.07071 14 184 0.5954 5.9199154235393059E-01
2R_14573141_SNP A G 0.05051 10 188 0.6212 6.1822774662346569E-01
2R_14573175_SNP G T 0.065 13 187 0.4195 4.1653261446675882E-01
2R_14573183_SNP T C 0.4868 92 97 0.0799 8.5958693284159948E-02
2R_14573198_SNP G T 0.2086 39 148 0.9057 9.0374553597420260E-01
2R_14573246_SNP G C 0.09744 19 176 0.6435 6.3839787134006265E-01
2R_14573269_SNP A G 0.1632 31 159 0.4086 3.9992611394279243E-01
2R_14573276_SNP T C 0.2063 39 150 0.8836 8.8129268239950564E-01
2R_14573291_SNP A T 0.4171 78 109 0.7573 7.5860201100981806E-01
2R_14573354_SNP T A 0.3333 63 126 0.1653 1.7575300322962006E-01
2R_14573380_SNP G T 0.07614 15 182 0.8478 8.4601676492674316E-01
2R_14573393_DEL G GGTG 0.3543 62 113 0.3879 3.8861964215918665E-01
2R_14573408_SNP A T 0.1263 24 166 0.7998 7.9660984633562859E-01
2R_14573426_SNP C T 0.2688 50 136 0.4225 4.2589316061763027E-01
2R_14573455_SNP T C 0.06349 12 177 0.9106 9.0885861818605362E-01
2R_14573463_SNP A T 0.2021 38 150 0.5669 5.7766379884380603E-01
2R_14573494_SNP G T 0.09596 19 179 0.8876 8.8649389732258976E-01
2R_14573501_SNP G A 0.08163 16 180 0.6069 6.0205281925262621E-01
2R_14573507_SNP T C 0.07292 14 178 0.7793 7.7655359651375688E-01
2R_14573513_SNP T G 0.2667 52 143 0.1125 1.2133473867427491E-01
2R_14573539_DEL G GTTGCTGCTG 0.2473 45 137 0.158 1.6485849586365764E-01
2R_14573551_SNP T G 0.3557 69 125 0.1613 1.7401060644641375E-01
2R_14573556_SNP T A 0.4053 77 113 0.3382 3.5178710760430310E-01
2R_14573600_SNP T C 0.4415 83 105 0.4176 4.2634782444204866E-01
2R_14573659_SNP T G 0.05584 11 186 0.8149 8.1289261727990181E-01
2R_14573688_SNP G A 0.2474 48 146 0.4678 4.7759702398524251E-01
2R_14573708_SNP A G 0.1055 21 178 0.2856 2.8304888334282952E-01
2R_14573731_SNP G A 0.08163 16 180 0.6049 5.9985479740545122E-01
2R_14573750_SNP T C 0.08673 17 179 0.9648 9.6507499485307624E-01
2R_14573762_SNP G A 0.3333 63 126 0.6373 6.4572457709368070E-01
2R_14573801_SNP G T 0.4607 88 103 0.5033 5.1368199810368809E-01
2R_14573828_SNP T A 0.4764 91 100 0.5197 5.3146113572082576E-01
2R_14573834_SNP A C 0.3368 64 126 0.5758 5.8353072886769541E-01
2R_14573885_SNP G C 0.4127 78 111 0.5621 5.7284721625435742E-01
2R_14573903_SNP G C 0.2649 49 136 0.5894 5.9712611888000788E-01
2R_14573906_SNP C T 0.2781 52 135 0.3438 3.5675027190689546E-01
2R_14573911_SNP G A 0.2646 50 139 0.5138 5.2578471194336585E-01
2R_14573951_SNP C A 0.3371 60 118 0.3159 3.2698735142978075E-01
2R_14574016_SNP T C 0.06154 12 183 0.1938 1.9334603204291245E-01
2R_14574035_SNP T G 0.1554 30 163 0.7366 7.4115714328146565E-01
2R_14574094_SNP T A 0.3194 61 130 0.3732 3.8480958924947017E-01
2R_14574104_SNP C T 0.371 69 117 0.7345 7.4261037345584779E-01
2R_14574106_SNP T C 0.09045 18 181 0.4074 4.0364923244312678E-01
2R_14574128_SNP A T 0.08543 17 182 0.4484 4.4460564619579357E-01
2R_14574134_SNP A G 0.4444 84 105 0.7781 7.8634733972408122E-01
2R_14574149_SNP T C 0.08629 17 180 0.3179 3.1213732510955194E-01
2R_14574153_SNP T G 0.4948 95 97 0.9121 9.1468022006242389E-01
2R_14574204_SNP C T 0.09694 19 177 0.3849 3.7805667361150108E-01
2R_14574205_SNP T G 0.1031 20 174 0.4645 4.5565085008680373E-01
2R_14574207_SNP T C 0.09694 19 177 0.4743 4.6742802274455431E-01
2R_14574316_SNP A C 0.4974 94 95 0.7079 7.1256707123361296E-01
2R_14574371_SNP T C 0.1152 22 169 0.8071 8.0417864139792705E-01
2R_14574384_SNP C A 0.1786 35 161 0.2349 2.2875764449922986E-01
2R_14574419_SNP A T 0.2216 43 151 0.2568 2.4792529575455269E-01
2R_14574421_SNP C T 0.2308 45 150 0.3156 3.1108267103292908E-01
2R_14574424_SNP T G 0.2292 44 148 0.3455 3.3378070125270876E-01
2R_14574431_SNP A C 0.1917 37 156 0.3797 3.7039402852072922E-01
2R_14574471_SNP T A 0.2021 38 150 0.4557 4.4879599922953106E-01
2R_14574475_SNP A G 0.1979 38 154 0.4249 4.2094908587720925E-01
2R_14574478_SNP C T 0.1937 37 154 0.4414 4.3638587832792985E-01
2R_14574482_SNP G A 0.2128 40 148 0.2337 2.2877958703659784E-01
2R_14574512_SNP A T 0.1947 37 153 0.3528 3.4718039125851097E-01
2R_14574520_SNP A T 0.2626 47 132 0.4834 4.7460678482830321E-01
2R_14574525_SNP A T 0.1947 37 153 0.419 4.1288446639854026E-01
2R_14574620_SNP C T 0.2368 45 145 0.7102 7.0696000926549174E-01
2R_14574713_SNP T G 0.3163 62 134 0.1992 2.1116416648572611E-01
2R_14574714_SNP A G 0.2205 43 152 0.13 1.3863969385929054E-01
2R_14574754_SNP G A 0.2704 53 143 0.3262 3.3751830944435024E-01
2R_14574831_SNP T G 0.0804 16 183 0.7959 7.9418793630207096E-01
2R_14574839_SNP G A 0.085 17 183 0.7509 7.4942148512198081E-01
2R_14574857_SNP T A 0.055 11 189 0.8634 8.6257226424606137E-01
2R_14574893_SNP A T 0.2183 43 154 0.2205 2.3822278708000899E-01
2R_14574989_SNP T C 0.3243 60 125 0.6714 6.7669531343749367E-01
2R_14575019_SNP G C 0.2378 44 141 0.736 7.3971102149580359E-01
2R_14575160_SNP C T 0.2211 42 148 0.09852 9.2719683908295769E-02
2R_14575213_SNP C A 0.2526 48 142 0.2469 2.3857084826432995E-01
2R_14575252_SNP T G 0.2154 42 153 0.121 1.1726572246711719E-01
2R_14575259_SNP T A 0.2234 42 146 0.1277 1.2418641201022318E-01
2R_14575289_SNP A G 0.1224 24 172 0.1154 1.2454395170024513E-01
2R_14575297_SNP T C 0.1313 26 172 0.1669 1.7889905855956467E-01
2R_14575305_SNP C T 0.1231 24 171 0.2121 2.2866790297241335E-01
2R_14575306_SNP T G 0.1282 25 170 0.1376 1.4855367352554349E-01
2R_14575311_SNP C G 0.1237 24 170 0.1938 2.0523119550991520E-01
2R_14575320_SNP A C 0.1641 32 163 0.09265 1.0097047098457801E-01
2R_14575326_INS A AGTA 0.3591 65 116 0.7745 7.7688335088160387E-01
2R_14575346_SNP G T 0.133 25 163 0.1359 1.4403832792996196E-01
2R_14575353_DEL C CTTACAAGC 0.1042 20 172 0.136 1.4518845749307574E-01
2R_14575397_SNP G T 0.1134 22 172 0.2357 2.4808210995007651E-01
2R_14575406_INS TAT T 0.1134 22 172 0.1527 1.6044955758508572E-01
2R_14575430_SNP T G 0.1842 35 155 0.172 1.7949238717802141E-01
2R_14575455_SNP T A 0.4293 79 105 0.9559 9.5624241794206088E-01
2R_14575545_SNP C T 0.1531 30 166 0.6891 6.8507646003977118E-01
2R_14575606_SNP G C 0.1495 29 165 0.7635 7.6032275950128470E-01
2R_14575696_SNP A C 0.4921 93 96 0.4336 4.4526037437153443E-01
2R_14575815_SNP G C 0.4684 89 101 0.374 3.6555284406832833E-01
2R_14575853_INS CAC C 0.4881 82 86 0.9047 9.1842669044621705E-01
2R_14575857_SNP T C 0.1436 28 167 0.9225 9.2187290528797239E-01
2R_14575997_SNP A C 0.2205 43 152 0.4902 4.8393942786137722E-01
2R_14576350_SNP G T 0.07 14 186 0.9834 9.8328227124477829E-01
2R_14576511_SNP G A 0.3214 63 133 0.2671 2.7009718991420939E-01
2R_14576765_SNP G C 0.3005 58 135 0.6451 6.5138098037419856E-01
2R_14576847_SNP A T 0.1311 24 159 0.8412 8.4180934809091867E-01
2R_14576858_SNP A G 0.2722 49 131 0.683 6.8198597069959677E-01
2R_14576952_SNP C T 0.2623 48 135 0.9352 9.3332657982839851E-01
2R_14577397_SNP G C 0.3441 64 122 0.3488 3.5421016473745659E-01
2R_14578331_SNP T G 0.05584 11 186 0.8849 8.8434478566832087E-01
2R_14578377_SNP A C 0.0603 12 187 0.9254 9.2483928598183562E-01
2R_14578381_SNP G C 0.3212 62 131 0.8148 8.1160674975525515E-01
2R_14578515_SNP T C 0.1117 22 175 0.5839 5.8045038033605678E-01
2R_14578533_SNP T G 0.2604 50 142 0.1503 1.4145115522970375E-01
2R_14578725_SNP G C 0.06154 12 183 0.186 1.8018985867780157E-01
2R_14578739_SNP T C 0.06091 12 185 0.3389 3.3344245454443655E-01
2R_14578781_SNP A T 0.05025 10 189 0.7003 6.9776869262702845E-01
2R_14579383_SNP A T 0.3651 69 120 0.9183 9.1949416569169717E-01
2R_14579532_SNP A T 0.08205 16 179 0.1267 1.2019397003535714E-01
2R_14579546_SNP A G 0.3862 73 116 0.8899 8.9152405235011456E-01
2R_14579595_SNP G A 0.2474 48 146 0.7353 7.4231390566315270E-01
2R_14579623_INS AA A 0.25 48 144 0.8078 8.1256068348316857E-01
2R_14579652_SNP T C 0.1192 23 170 0.1735 1.7223351465455328E-01
2R_14580028_SNP A G 0.2957 55 131 0.6732 6.7767708458678966E-01
2R_14580086_INS GCG G 0.2938 52 125 0.08435 7.9855187448659826E-02
2R_14580117_SNP T C 0.3089 59 132 0.8046 8.1024703339635584E-01
2R_14580123_SNP T C 0.2895 55 135 0.3716 3.8425439857270627E-01
2R_14580146_SNP A G 0.3492 66 123 0.4369 4.4689788133217900E-01
2R_14580328_SNP C A 0.4185 77 107 0.7934 7.9584432509928038E-01
2R_14580343_SNP C T 0.06091 12 185 0.5078 5.0345335909765843E-01
2R_14580364_SNP G A 0.4118 77 110 0.9104 9.1209816123509180E-01
2R_14580375_SNP C T 0.05051 10 188 0.181 1.7757346174124156E-01
2R_14580482_SNP A T 0.4293 82 109 0.3818 3.7423294502467408E-01
2R_14580493_DEL CAC C 0.4293 82 109 0.377 3.6852531385415155E-01
2R_14580540_SNP C T 0.2723 52 139 0.4814 4.7732276628041370E-01
2R_14580547_INS G GA 0.2593 49 140 0.6688 6.6515063893749948E-01
2R_14580573_SNP G C 0.3069 58 131 0.4759 4.6919855699922464E-01
2R_14580586_SNP C T 0.414 77 109 0.5668 5.5697464924981666E-01
2R_14580604_INS T TT 0.2983 54 127 0.5695 5.6226659563442105E-01
2R_14580619_SNP G A 0.09326 18 175 0.6971 6.9570768338134248E-01
2R_14580635_SNP C T 0.2947 56 134 0.8473 8.4468870763022597E-01
2R_14580657_SNP C T 0.2789 53 137 0.872 8.7070947724575154E-01
2R_14580695_SNP A T 0.2128 40 148 0.7678 7.6839733558241763E-01
2R_14580701_SNP C T 0.2228 43 150 0.6732 6.7745971109582648E-01
2R_14580732_SNP C G 0.1735 34 162 0.9387 9.3819204688588653E-01
2R_14580775_SNP G T 0.3656 68 118 0.4015 3.9221512157605387E-01
2R_14580902_SNP A T 0.09231 18 177 0.7425 7.3842549595978157E-01
2R_14581030_SNP T C 0.1649 32 162 0.5315 5.2824934296668014E-01
2R_14581186_SNP C A 0.3138 59 129 0.9212 9.1986210195527551E-01
2R_14581204_SNP T C 0.2887 56 138 0.3242 3.1636558314415508E-01
2R_14581212_SNP G T 0.3077 60 135 0.3343 3.3462035563977077E-01
2R_14581267_SNP G T 0.2887 56 138 0.3959 3.8807367342800481E-01
2R_14581275_INS GCG G 0.2363 43 139 0.488 4.8177717383666563E-01
2R_14581492_SNP C G 0.1333 26 169 0.2946 3.0625868817947866E-01
2R_14581546_SNP T G 0.06533 13 186 0.3781 3.7386274847407264E-01
2R_14581564_SNP C A 0.3421 65 125 0.9096 9.1307791291239548E-01
2R_14581726_SNP C T 0.4842 92 98 0.1976 2.1009209936965945E-01
2R_14581727_SNP T C 0.1632 31 159 0.6875 6.8557209592140622E-01
2R_14581976_DEL A AA 0.2222 40 140 0.9543 9.5461153573429158E-01
2R_14581992_SNP A T 0.2394 45 143 0.8744 8.7667660194579256E-01
2R_14581997_SNP T C 0.055 11 189 0.5309 5.2833931339589812E-01
2R_14582049_SNP G A 0.1856 36 158 0.4242 4.3378154150288428E-01
2R_14582051_SNP T C 0.4392 83 106 0.1635 1.7402206359785033E-01
2R_14582082_SNP A G 0.07538 15 184 0.1579 1.5427261524768909E-01
2R_14582115_SNP C A 0.1789 34 156 0.5826 5.7682067278828830E-01
2R_14582117_INS AC A 0.1917 37 156 0.8545 8.5499896568140388E-01
2R_14582128_SNP A G 0.4323 83 109 0.03251 4.1414352929767813E-02
2R_14582162_SNP T G 0.3627 70 123 0.04636 5.6184044368444055E-02
2R_14582174_SNP G A 0.3822 73 118 0.04109 4.8334891229832276E-02
2R_14582358_SNP T G 0.3459 64 121 0.77 7.7552581798850717E-01
2R_14582368_SNP A G 0.05102 10 186 0.6671 6.6397555263960228E-01
2R_14582458_SNP C G 0.3262 61 126 0.8442 8.4659226915071795E-01
2R_14582482_SNP A G 0.3191 60 128 0.5902 5.9769532367357003E-01
2R_14582491_SNP T A 0.1429 27 162 0.601 5.9692328695844199E-01
2R_14582510_SNP T C 0.3516 64 118 0.6849 6.9354204634144911E-01
2R_14582512_SNP A T 0.3404 64 124 0.5062 5.1475065408572251E-01
2R_14582515_SNP C T 0.1414 27 164 0.6055 6.0246431829309566E-01
2R_14582518_SNP G A 0.1368 26 164 0.6188 6.1549452568215712E-01
2R_14582530_SNP T A 0.3351 65 129 0.7633 7.7013617819264646E-01
2R_14582531_SNP G A 0.4973 91 92 0.6534 6.6303995230620660E-01
2R_14582533_SNP C T 0.1392 27 167 0.6032 6.0275291337305736E-01
2R_14582539_SNP T G 0.4919 91 94 0.9704 9.7515489962393043E-01
2R_14582540_SNP T C 0.4946 92 94 0.8974 9.1413563814972387E-01
2R_14582552_DEL T TTT 0.4551 81 97 0.8679 8.8887177522847394E-01
2R_14582558_SNP T C 0.3454 67 127 0.5828 5.9457092354482710E-01
2R_14582563_SNP A T 0.4865 90 95 0.7155 7.2524480683018133E-01
2R_14582566_INS AA A 0.4892 91 95 0.6995 7.0959866941490946E-01
2R_14582570_INS TTTAAA T 0.4566 79 94 0.5323 5.3785125047071403E-01
2R_14582587_SNP C T 0.4734 89 99 0.9692 9.6990719153124250E-01
2R_14582598_SNP G T 0.08122 16 181 0.0565 5.5211512768508872E-02
2R_14582612_SNP T C 0.1495 29 165 0.9164 9.1486033717266158E-01
2R_14582630_SNP T G 0.1399 27 166 0.7562 7.5139849311730789E-01
2R_14582650_SNP A G 0.1218 24 173 0.3891 3.8483844793195354E-01
2R_14582668_SNP A G 0.1218 24 173 0.3973 3.9205293475148795E-01
2R_14582815_SNP G A 0.1923 35 147 0.7594 7.5630509568005722E-01
2R_14582905_SNP G C 0.2634 49 137 0.9275 9.2574886825548741E-01
2R_14582934_SNP C A 0.328 61 125 0.671 6.6410001361263182E-01
2R_14582999_SNP T G 0.2732 53 141 0.2981 2.9305789210271249E-01
2R_14583024_SNP A C 0.4725 86 96 0.5541 5.5909845385708679E-01
2R_14583159_SNP T C 0.06566 13 185 0.8142 8.1948023654515312E-01
2R_14583261_SNP A G 0.07071 14 184 0.9755 9.7617936732720501E-01
2R_14583267_SNP A G 0.08808 17 176 0.2799 2.8151893684367557E-01
2R_14583273_SNP A G 0.08854 17 175 0.3427 3.4280770985016784E-01
2R_14583279_SNP G A 0.3389 61 119 0.1421 1.2802375105759634E-01
2R_14583372_SNP A C 0.05584 11 186 0.2398 2.3336192255594013E-01
2R_14583435_SNP C T 0.3594 69 123 0.362 3.7575708305669686E-01
2R_14583440_SNP A G 0.3613 69 122 0.3448 3.5956346846329679E-01
2R_14583446_SNP A C 0.3242 59 123 0.1591 1.6506311032183518E-01
2R_14583459_SNP C T 0.2835 55 139 0.4751 4.9018927181641603E-01
2R_14583462_SNP A T 0.3053 58 132 0.5872 5.9677659852866838E-01
2R_14583505_SNP A C 0.1179 23 172 0.06262 5.7789275518071601E-02
2R_14583578_SNP A C 0.1218 24 173 0.03824 3.7507834466397466E-02
2R_14583620_SNP C T 0.427 79 106 0.9059 9.0767703702885250E-01
2R_14583656_SNP C G 0.3333 63 126 0.1338 1.4229354811013828E-01
2R_14583678_SNP G A 0.3032 57 131 0.9809 9.8130441710744398E-01
2R_14583698_SNP A G 0.203 40 157 0.8002 7.9837480326986343E-01
2R_14583712_SNP T C 0.484 91 97 0.8146 8.2089643083923536E-01
2R_14583755_SNP C T 0.4362 82 106 0.7905 7.9468260444097372E-01
2R_14583765_SNP T G 0.09137 18 179 0.09555 9.1703136407992547E-02
2R_14583806_DEL T TGAC 0.05528 11 188 0.5562 5.5267802392623300E-01
2R_14583880_SNP C T 0.3228 61 128 0.9447 9.4594737460913336E-01
2R_14583956_SNP T A 0.159 31 164 0.1061 1.0036902191463626E-01
2R_14584018_SNP T G 0.2708 52 140 0.1214 1.1569016866272563E-01
2R_14584297_SNP A G 0.3368 65 128 0.744 7.5055698915177571E-01
2R_14584341_SNP A C 0.1538 30 165 0.6585 6.5691814478574373E-01
2R_14584392_SNP T C 0.2789 53 137 0.6578 6.7090176359890241E-01
2R_14584431_SNP C A 0.1042 20 172 0.661 6.5715656225646002E-01
2R_14584438_SNP G C 0.2895 55 135 0.958 9.5980450242040072E-01
2R_14584489_SNP T G 0.4392 83 106 0.5773 5.8416294625062548E-01
2R_14584493_SNP C A 0.1495 29 165 0.965 9.6444260192312581E-01
2R_14584537_SNP A G 0.4715 91 102 0.6467 6.5349005215527622E-01
2R_14584568_SNP G A 0.3886 75 118 0.7115 7.2400004332253731E-01
2R_14584643_SNP T C 0.4868 92 97 0.9573 9.5884852046216995E-01
2R_14584684_SNP G A 0.1152 22 169 0.3916 3.8428806726602593E-01
2R_14584777_SNP T A 0.3684 70 120 0.6872 6.8119496845374572E-01
2R_14584778_DEL TT T 0.3882 66 104 0.5577 5.5519435572973641E-01
2R_14584854_SNP T C 0.1309 25 166 0.1108 1.0537838078914230E-01
2R_14584857_SNP T G 0.1319 24 158 0.2802 2.7303489967732331E-01
2R_14585052_SNP G T 0.2941 55 132 0.3804 3.7109867012459741E-01
2R_14585117_INS C CTTGC 0.2147 38 139 0.7831 7.8652605063582515E-01
2R_14585253_SNP G C 0.3177 61 131 0.4123 4.0574322498842574E-01
2R_14585464_SNP G A 0.1183 22 164 0.1436 1.3348031919583492E-01
2R_14585540_INS G GGCCAT 0.5 96 96 0.592 5.9033196573583480E-01
2R_14585598_SNP T C 0.2941 55 132 0.1835 1.8303983342783969E-01
2R_14585702_SNP T A 0.06061 12 186 0.1154 1.1260161034844507E-01
2R_14585711_SNP A T 0.1313 26 172 0.6733 6.6993240886305849E-01
2R_14585780_SNP C A 0.07614 15 182 0.6406 6.3611467150413481E-01
2R_14585885_SNP C G 0.199 38 153 0.9759 9.7598622311467231E-01
2R_14585906_SNP C T 0.1385 27 168 0.7643 7.6112713044674152E-01
2R_14585924_SNP C T 0.3564 67 121 0.5326 5.2425523105734806E-01
2R_14585947_SNP C T 0.0804 16 183 0.6541 6.5119793853079400E-01
2R_14585971_SNP G T 0.3802 73 119 0.2875 2.7798225033304713E-01
2R_14586168_SNP T G 0.4309 81 107 0.9131 9.1514780116521333E-01
2R_14586256_SNP A G 0.3 54 126 0.2882 2.9696129746535938E-01
2R_14586312_SNP T C 0.1385 27 168 0.3794 3.7748874125352483E-01
2R_14586327_SNP A C 0.3598 68 121 0.7136 7.1223200669609565E-01
2R_14586336_SNP G A 0.1746 33 156 0.2064 2.1048687364726137E-01
2R_14586349_SNP G A 0.4171 78 109 0.5091 5.0611757471265506E-01
2R_14586361_SNP A C 0.2181 41 147 0.5295 5.3511705983996216E-01
2R_14586367_SNP T A 0.3298 63 128 0.4902 4.9994237019562060E-01
2R_14586391_SNP G C 0.3057 59 134 0.5782 5.8799460620156863E-01
2R_14586398_SNP T A 0.3455 66 125 0.9173 9.1582751146233288E-01
2R_14586411_SNP C T 0.3138 59 129 0.6316 6.3772028692584026E-01
2R_14586415_SNP A T 0.3316 64 129 0.4456 4.5779382658281664E-01
2R_14586416_SNP C T 0.2953 57 136 0.7279 7.3351089442529882E-01
2R_14586430_SNP T A 0.3298 63 128 0.0597 6.5658921317575294E-02
2R_14586446_SNP T G 0.4301 83 110 0.5743 5.8192104939947253E-01
2R_14586458_SNP G T 0.08854 17 175 0.09843 9.3966974790612667E-02
2R_14586465_SNP T A 0.08947 17 173 0.09032 8.6561628538935675E-02
2R_14586469_SNP A G 0.3598 68 121 0.3894 3.8149469714060080E-01
2R_14586471_SNP T C 0.2448 47 145 0.4634 4.6278087782475308E-01
2R_14586476_SNP A G 0.2448 47 145 0.6367 6.3509719334986303E-01
2R_14586529_SNP A C 0.2356 45 146 0.7664 7.6316839874394049E-01
2R_14586562_SNP T G 0.1795 35 160 0.5927 5.8781177716112820E-01
2R_14586590_SNP C T 0.1641 32 163 0.6971 6.9237933510086147E-01
2R_14586592_SNP A G 0.1684 33 163 0.7401 7.3630700354078882E-01
2R_14586625_SNP T C 0.1939 38 158 0.9086 9.0749578443186374E-01
2R_14586640_SNP T G 0.4531 87 105 0.6016 6.1143452747962446E-01
2R_14586783_SNP T C 0.06771 13 179 0.7179 7.1461315998515662E-01
2R_14586790_SNP G T 0.06989 13 173 0.7852 7.9050899045407885E-01
2R_14586793_SNP T C 0.06283 12 179 0.7529 7.4939763771754364E-01
2R_14586801_SNP T A 0.06044 11 171 0.6554 6.4561304255758234E-01
2R_14586905_SNP C A 0.1111 22 176 0.9393 9.3914612717500545E-01
2R_14587232_SNP C T 0.1117 22 175 0.6876 6.8570753176207322E-01
2R_14587268_SNP T C 0.3797 71 116 0.01899 2.5075768032560265E-02
2R_14587346_SNP G A 0.3874 74 117 0.05602 6.3779177993929681E-02
2R_14587409_SNP A G 0.3927 75 116 0.04504 5.1746826834243212E-02
2R_14587412_SNP G T 0.3915 74 115 0.04345 4.8821799344192097E-02
2R_14587474_SNP G A 0.2116 40 149 0.2518 2.6213056497745124E-01
2R_14587478_SNP T G 0.2371 46 148 0.4308 4.3371486676032656E-01
2R_14587480_SNP A T 0.2116 40 149 0.2072 2.1593586807193477E-01
2R_14587482_SNP T G 0.2105 40 150 0.1213 1.3351572518858790E-01
2R_14587486_SNP A G 0.2147 41 150 0.2116 2.2281880388106134E-01
2R_14587489_SNP G A 0.2332 45 148 0.4585 4.6079773556229953E-01
2R_14587494_SNP C A 0.2332 45 148 0.3898 3.9169223003475939E-01
2R_14587500_SNP A T 0.2396 46 146 0.4471 4.4823047516292802E-01
2R_14587507_INS ATTAACG A 0.2251 43 148 0.4646 4.6667940062886903E-01
2R_14587510_SNP T C 0.2304 44 147 0.3629 3.6332767022641332E-01
2R_14587515_SNP A G 0.2332 45 148 0.39 3.9201224673638435E-01
2R_14587516_SNP C T 0.2332 45 148 0.4844 4.8654612486604842E-01
2R_14587518_SNP G A 0.2371 46 148 0.4308 4.3371486676032656E-01
2R_14587519_SNP T C 0.2396 46 146 0.4246 4.2508597022682204E-01
2R_14587540_SNP C A 0.2539 49 144 0.5031 4.9784743690244604E-01
2R_14587543_SNP A G 0.2526 49 145 0.5841 5.9510815284171448E-01
2R_14587579_SNP T C 0.2629 51 143 0.254 2.6480569510052110E-01
2R_14587651_SNP G T 0.2423 47 147 0.9372 9.3837141542719660E-01
2R_14587708_SNP C A 0.3457 65 123 0.7538 7.5787888750812338E-01
2R_14587720_SNP T C 0.4208 77 106 0.9372 9.3896985375791553E-01
2R_14587747_SNP G A 0.2708 52 140 0.6637 6.7913653674360874E-01
2R_14587777_SNP G A 0.4891 90 94 0.7331 7.3930963864873700E-01
2R_14587813_SNP A G 0.2216 43 151 0.7997 7.9676887101089067E-01
2R_14587993_SNP G A 0.125 23 161 0.4082 4.0380786487827791E-01
2R_14588170_DEL TT T 0.3702 67 114 0.1663 1.5872881723049059E-01
2R_14588238_SNP A C 0.3351 63 125 0.09256 1.0708068825965988E-01
2R_14588427_SNP C T 0.1606 31 162 0.3072 3.2436839590329092E-01
2R_14588474_SNP G A 0.2062 40 154 0.7281 7.3295530811669107E-01
2R_14588485_SNP A G 0.2332 45 148 0.2878 2.9561814086736160E-01
2R_14588632_SNP T G 0.05128 10 185 0.1273 1.3576929781994362E-01
2R_14588681_SNP C T 0.2188 42 150 0.3088 2.9835339891605628E-01
2R_14588977_SNP C T 0.3441 64 122 0.2793 2.8279415143948938E-01
2R_14589036_SNP G A 0.3462 63 119 0.4008 3.8675140712971645E-01
2R_14589049_SNP A T 0.1022 19 167 0.6364 6.2982381188857539E-01
2R_14589054_SNP G A 0.2312 43 143 0.4511 4.3719705335650416E-01
2R_14589055_SNP A G 0.09474 18 172 0.9053 9.0409823335605433E-01
2R_14589062_SNP G A 0.2421 46 144 0.5805 5.7416971426540342E-01
2R_14589078_SNP G T 0.3081 57 128 0.4781 4.6577992134183699E-01
2R_14589138_SNP A T 0.1111 21 168 0.48 4.9236572587692395E-01
2R_14589183_SNP G A 0.05208 10 182 0.4808 4.7509006146458976E-01
2R_14589190_SNP A G 0.1675 32 159 0.05504 6.2706999133821092E-02
2R_14589198_SNP T A 0.2094 40 151 0.1053 1.1600373899546146E-01
2R_14589215_SNP G A 0.06091 12 185 0.09145 8.7168579781830124E-02
2R_14589264_SNP C T 0.05051 10 188 0.01233 1.1401967394013144E-02
2R_14589362_SNP A C 0.07071 14 184 0.9172 9.1630292332927765E-01
2R_14589379_SNP A C 0.1602 29 152 0.5274 5.5072401054292075E-01
2R_14589399_SNP T A 0.2299 43 144 0.6637 6.6229998381048305E-01
2R_14589529_SNP T C 0.1414 27 164 0.3821 3.7323037775092194E-01
2R_14589540_SNP T C 0.2757 51 134 0.3579 3.7392053549861004E-01
2R_14589556_SNP C T 0.2747 50 132 0.2835 2.9224385685665055E-01
2R_14589832_SNP T C 0.1684 33 163 0.3367 3.3234637502265052E-01
2R_14589846_SNP G T 0.1701 33 161 0.1713 1.6448867224738961E-01
2R_14589874_SNP G T 0.1744 34 161 0.2222 2.1630246776688156E-01
2R_14589876_SNP C A 0.1813 35 158 0.3473 3.4100702047372100E-01
2R_14589878_SNP G A 0.1795 35 160 0.2126 2.0699809637437927E-01
2R_14589884_SNP A T 0.1818 36 162 0.2446 2.4081245044379773E-01
2R_14589885_INS AACA A 0.1818 36 162 0.2446 2.4081245044379773E-01
2R_14589887_SNP T G 0.1818 36 162 0.2446 2.4081245044379773E-01
2R_14589899_SNP C A 0.1837 36 160 0.2327 2.2722505018001371E-01
2R_14589903_SNP T A 0.2474 47 143 0.6478 6.4326242843451609E-01
2R_14589912_SNP A G 0.1786 35 161 0.2502 2.4469686354285880E-01
2R_14589914_SNP A G 0.05789 11 179 0.2019 1.9435689817555046E-01
2R_14589917_SNP T C 0.1966 35 143 0.3817 3.7649279621166298E-01
2R_14589925_SNP C A 0.1726 34 163 0.2213 2.1642271257406065E-01
2R_14589930_SNP T C 0.1897 37 158 0.8559 8.5461598667562066E-01
2R_14589953_SNP C T 0.2979 56 132 0.09505 9.2638022038928680E-02
2R_14589957_SNP T G 0.05405 10 175 0.3894 3.7832492054494538E-01
2R_14589960_SNP A G 0.1979 37 150 0.1 9.2085661145972608E-02
2R_14589961_SNP A T 0.05376 10 176 0.3931 3.8301765068319438E-01
2R_14590002_SNP A T 0.2926 55 133 0.1755 1.7175493512393170E-01
2R_14590037_SNP C T 0.06061 12 186 0.1527 1.4836514419726066E-01
2R_14590049_SNP T G 0.1421 28 169 0.6012 5.9824543145014797E-01
2R_14590130_SNP A G 0.07853 15 176 0.5563 5.5318113028273752E-01
2R_14590225_SNP C T 0.3545 67 122 0.5359 5.4997274885334257E-01
2R_14590248_SNP G T 0.328 62 127 0.2368 2.3354455535247998E-01
2R_14590260_SNP A G 0.367 69 119 0.2694 2.6575951276341647E-01
2R_14590292_SNP A T 0.3403 65 126 0.9733 9.7390732214540809E-01
2R_14590313_SNP T A 0.28 49 126 0.5988 6.0279406807875069E-01
2R_14590352_SNP T G 0.2205 43 152 0.4045 3.9838981004366003E-01
2R_14590421_SNP C T 0.3158 60 130 0.4901 5.0951004632037600E-01
2R_14590502_SNP G A 0.2919 54 131 0.4676 4.7680866091462626E-01
2R_14590532_SNP C T 0.2513 48 143 0.4354 4.5212254588836664E-01
2R_14590640_SNP G A 0.377 69 114 0.2324 2.4571140952565762E-01
2R_14590914_SNP C T 0.2105 40 150 0.7557 7.6055913484161419E-01
2R_14590961_SNP C A 0.2162 40 145 0.1464 1.5278763195088818E-01
2R_14590988_SNP C T 0.2139 37 136 0.9062 9.0370910688617689E-01
2R_14591051_SNP G C 0.05584 11 186 0.9139 9.1604443563725435E-01
2R_14591111_SNP C G 0.2051 40 155 0.5854 5.8395562039143423E-01
2R_14591138_SNP G A 0.2539 49 144 0.07526 7.2638534552415368E-02
2R_14591165_SNP G A 0.1218 24 173 0.6781 6.7442024248013910E-01
2R_14591228_SNP A G 0.1726 34 163 0.1146 1.1671552263528251E-01
2R_14591231_SNP A T 0.05051 10 188 0.9893 9.8915138502158140E-01
2R_14591297_SNP C T 0.05181 10 183 0.6053 6.0131983779417553E-01
2R_14591402_SNP A T 0.06283 12 179 0.372 3.6486017000331805E-01
2R_14591411_SNP T A 0.05789 11 179 0.3221 3.1371388110954834E-01
2R_14591453_SNP C T 0.2263 43 147 0.7741 7.7896655177497487E-01
2R_14591477_SNP C T 0.06283 12 179 0.372 3.6486017000331805E-01
2R_14591488_SNP T C 0.05789 11 179 0.4833 4.7636165931126895E-01
2R_14591502_SNP C T 0.06316 12 178 0.3802 3.7264510697338227E-01
2R_14591658_SNP C T 0.1947 37 153 0.6961 6.9094003326007225E-01
2R_14591736_SNP C G 0.1949 38 157 0.681 6.7670610902071782E-01
2R_14591754_SNP T C 0.2487 48 145 0.6017 5.9727282297819895E-01
2R_14591766_SNP C T 0.2487 48 145 0.6198 6.1526052140511611E-01
2R_14591777_SNP T C 0.06122 12 184 0.1928 1.8634760065980915E-01
2R_14591865_SNP C T 0.1865 36 157 0.6891 6.8342345473064248E-01
2R_14592441_SNP A C 0.199 38 153 0.9272 9.2597050863215979E-01
2R_14592547_SNP T C 0.1538 30 165 0.7405 7.3856727499029362E-01
2R_14592548_SNP C T 0.1531 30 166 0.9436 9.4320688408227282E-01
2R_14593375_SNP A G 0.2781 52 135 0.7457 7.5358194563392811E-01
2R_14593460_SNP A C 0.132 26 171 0.8251 8.2491271319552206E-01
2R_14594137_SNP G A 0.3958 76 116 0.8589 8.6118573625586348E-01
2R_14594389_SNP C T 0.05556 11 187 0.08618 8.3142416115999082E-02
2R_14594590_SNP T A 0.445 85 106 0.7205 7.2420534686028559E-01
2R_14594630_SNP C A 0.3298 63 128 0.9353 9.3641029939089049E-01
2R_14594642_SNP T C 0.05025 10 189 0.4376 4.3366832618969930E-01
2R_14594708_SNP C T 0.4635 89 103 0.3846 3.9683197162585826E-01
2R_14594711_SNP G C 0.4611 89 104 0.3588 3.7176764999642065E-01
2R_14594717_SNP A G 0.4583 88 104 0.4677 4.8654051922111197E-01
2R_14594723_SNP T C 0.4815 91 98 0.438 4.5716119890149187E-01
2R_14594786_SNP A T 0.3979 76 115 0.8 7.9752945848946799E-01
2R_14594812_SNP T A 0.07035 14 185 0.08535 8.2698656823483249E-02
2R_14594821_SNP A G 0.4579 87 103 0.9526 9.5194055203013717E-01
2R_14594828_SNP T C 0.466 89 102 0.7005 7.0795707084626347E-01
2R_14594829_SNP C T 0.4508 87 106 0.5241 5.3530847468176135E-01
2R_14594841_SNP G A 0.4536 88 106 0.4854 4.9769962199774354E-01
2R_14594842_SNP C T 0.4583 88 104 0.4432 4.5430093740357014E-01
2R_14594848_SNP C T 0.4715 91 102 0.7681 7.7384399138387117E-01
2R_14594891_SNP T C 0.07614 15 182 0.05418 6.0974182033002269E-02
2R_14594894_SNP G A 0.4737 90 100 0.9917 9.9199924127180894E-01
2R_14594956_SNP T C 0.07576 15 183 0.6225 6.1964529726299145E-01
2R_14595119_SNP G C 0.2246 42 145 0.3658 3.7556740083750206E-01
2R_14595125_SNP G A 0.2332 45 148 0.489 4.8310172937644569E-01
2R_14595128_SNP T C 0.2347 46 150 0.4993 4.9355774090994597E-01
2R_14595158_SNP C T 0.1211 23 167 0.6487 6.5611602776117750E-01
2R_14595167_SNP T C 0.2423 47 147 0.4502 4.4813264882059667E-01
2R_14595284_SNP C A 0.08543 17 182 0.9171 9.1634934892725517E-01
2R_14595332_SNP G C 0.1094 21 171 0.5279 5.3866997503928737E-01
2R_14595353_SNP A G 0.4842 92 98 0.5585 5.7454066623625399E-01
2R_14595419_SNP A G 0.1958 37 152 0.287 2.9635124624469600E-01
2R_14595425_SNP A G 0.2642 51 142 0.6142 6.0789835115846191E-01
2R_14595440_SNP T C 0.1935 36 150 0.6601 6.6463565289998516E-01
2R_14595592_SNP C T 0.0914 17 169 0.4884 5.0001314695291232E-01
2R_14595683_SNP A T 0.4421 84 106 0.3333 3.4646111103683175E-01
2R_14595728_SNP A G 0.3455 66 125 0.8637 8.6678422013844680E-01
2R_14595750_SNP T A 0.381 72 117 0.6068 6.1757217895374850E-01
2R_14595758_SNP A G 0.3316 64 129 0.919 9.2115536911211993E-01
2R_14595810_SNP C G 0.06091 12 185 0.5209 5.3160503941463211E-01
2R_14595874_SNP C T 0.3947 75 115 0.4956 5.0849694294260384E-01
2R_14595892_SNP T C 0.4021 76 113 0.4293 4.4162456176242193E-01
2R_14595897_SNP C T 0.4 76 114 0.4679 4.8066833608471382E-01
2R_14595911_SNP T A 0.2947 56 134 0.3921 4.0275713732487473E-01
2R_14595914_SNP G A 0.4115 79 113 0.5836 5.9841612155489043E-01
2R_14595918_SNP C T 0.4398 84 107 0.3603 3.7749413449422298E-01
2R_14595971_SNP G A 0.07 14 186 0.3155 3.1246183288147911E-01
2R_14596071_SNP A T 0.1534 29 160 0.3403 3.5567397665209577E-01
2R_14596113_SNP T G 0.1827 36 161 0.4729 4.6742877163446184E-01
2R_14596188_SNP G A 0.3627 70 123 0.201 2.1053612801129096E-01
2R_14596308_SNP C G 0.356 68 123 0.5097 5.0601847882063700E-01
2R_14596320_SNP A G 0.117 22 166 0.9285 9.3040954362779937E-01
2R_14596338_SNP A C 0.2461 47 144 0.1438 1.3461964806836890E-01
2R_14596386_SNP T C 0.4074 77 112 0.259 2.6920012965585383E-01
2R_14596395_SNP C G 0.4127 78 111 0.3823 3.9970842519059613E-01
2R_14596398_SNP A C 0.4105 78 112 0.2653 2.7536974697386130E-01
2R_14596472_SNP G A 0.1443 28 166 0.8451 8.4847031261000727E-01
2R_14596524_SNP C T 0.2593 49 140 0.3385 3.4836028852163214E-01
2R_14596572_SNP C T 0.114 22 171 0.1376 1.4681193055416264E-01
2R_14596599_SNP G A 0.2684 51 139 0.2632 2.7381155208483210E-01
2R_14596642_SNP G A 0.1244 24 169 0.4365 4.4927525170320737E-01
2R_14596646_INS A AA 0.08284 14 155 0.102 9.2201753706392497E-02
2R_14596650_SNP A C 0.1231 24 171 0.4333 4.4665715865295608E-01
2R_14596658_SNP T A 0.1244 24 169 0.4163 4.2837973410206309E-01
2R_14596664_SNP A G 0.2723 52 139 0.263 2.7492666025353374E-01
2R_14596681_SNP G A 0.1134 22 172 0.06266 6.9391157582777113E-02
2R_14596711_SNP C T 0.299 58 136 0.09454 8.9179552897068581E-02
2R_14596807_SNP T G 0.05155 10 184 0.7062 7.1221401690327923E-01
2R_14596861_SNP A G 0.1917 37 156 0.2399 2.5476415492869220E-01
2R_14596863_SNP A T 0.2188 42 150 0.119 1.2906580726157912E-01
2R_14596867_SNP A G 0.0829 16 177 0.04491 4.1239153425065928E-02
2R_14596876_SNP G A 0.1333 26 169 0.1607 1.7011826311871314E-01
2R_14596900_SNP A G 0.2 38 152 0.16 1.5239622589089918E-01
2R_14596942_SNP C A 0.2154 42 153 0.0387 3.5789388169943634E-02
2R_14597026_SNP A G 0.1927 37 155 0.15 1.4241724645177489E-01
2R_14597120_SNP A T 0.4974 94 95 0.2784 2.8971264158611298E-01
2R_14597179_SNP A G 0.06878 13 176 0.5483 5.5592301680773804E-01
2R_14597188_SNP T A 0.3191 60 128 0.2312 2.3891314096795779E-01
2R_14597280_SNP A G 0.09231 18 177 0.2548 2.6573070780703534E-01
2R_14597287_SNP T C 0.0603 12 187 0.8503 8.4898550032229325E-01
2R_14597302_SNP A G 0.1472 29 168 0.2912 2.8538665723365786E-01
2R_14597319_SNP T G 0.1465 29 169 0.2831 2.7812260120446930E-01
2R_14597324_SNP G T 0.05584 11 186 0.4584 4.7013987172805349E-01
2R_14597338_SNP T C 0.1458 28 164 0.3634 3.7597018248555736E-01
2R_14597350_SNP T A 0.3069 58 131 0.1676 1.8405268822122156E-01
2R_14597352_SNP C T 0.3053 58 132 0.1379 1.4682579381989669E-01
2R_14597353_SNP G A 0.1421 27 163 0.1822 1.9739786727239494E-01
2R_14597416_SNP A G 0.1474 28 162 0.1222 1.1617478917141300E-01
2R_14597428_SNP T C 0.05528 11 188 0.1304 1.2737053566808598E-01
2R_14597433_SNP A G 0.095 19 181 0.9078 9.0721570839709931E-01
2R_14597506_SNP G A 0.06566 13 185 0.4664 4.7916855192448737E-01
2R_14597638_SNP A G 0.07576 15 183 0.1191 1.1547198020687921E-01
2R_14597691_SNP T G 0.06061 12 186 0.05982 5.7116152224754899E-02
2R_14597731_SNP A G 0.09137 18 179 0.7757 7.7310094706743959E-01
2R_14597743_SNP A G 0.133 25 163 0.6388 6.3356376549639670E-01
2R_14597751_SNP A G 0.1168 23 174 0.3313 3.2731451749673202E-01
2R_14597818_SNP T G 0.1088 21 172 0.3202 3.3802526289739721E-01
2R_14597821_SNP C G 0.09091 18 180 0.584 5.7972403846131049E-01
2R_14597887_SNP T C 0.1162 23 175 0.1721 1.6734287454897967E-01
2R_14597947_SNP C T 0.2 33 132 0.5206 5.1318680049125154E-01
2R_14597953_SNP A C 0.1667 32 160 0.5996 5.9456300864712419E-01
2R_14597983_SNP C T 0.1693 32 157 0.8321 8.3541273713121078E-01
2R_14598019_SNP C T 0.1173 23 173 0.03478 3.2291498188050306E-02
2R_14598040_SNP T C 0.1693 32 157 0.5637 5.7195155220631522E-01
2R_14598055_SNP C A 0.3037 58 133 0.08959 9.5098258867749474E-02
2R_14598109_SNP T C 0.1823 35 157 0.7139 7.1012564906597087E-01
2R_14598112_SNP C T 0.3613 69 122 0.1815 1.9929784702343623E-01
2R_14598138_SNP T A 0.1784 33 152 0.7982 7.9447645502374986E-01
2R_14598183_SNP C T 0.2963 56 133 0.18 1.9115940974210566E-01
2R_14598196_SNP C T 0.06122 12 184 0.341 3.5894335954781376E-01
2R_14598371_SNP T G 0.08929 15 153 0.9501 9.4801576444359537E-01
2R_14598373_SNP T A 0.173 32 153 0.7925 7.8952881142204212E-01
2R_14598374_SNP C T 0.07692 15 180 0.2928 2.8668005910262573E-01
2R_14598375_SNP T A 0.1622 30 155 0.9988 9.9873587018293020E-01
2R_14598384_SNP G T 0.1676 31 154 0.7361 7.3173755385774808E-01
2R_14598399_SNP T C 0.1547 28 153 0.8471 8.4475534948487041E-01
2R_14598410_SNP T G 0.2287 43 145 0.291 2.8510841536309584E-01
2R_14598411_SNP A T 0.2181 41 147 0.3147 3.0808429506229951E-01
2R_14598417_SNP C T 0.1774 33 153 0.9172 9.1605486677716974E-01
2R_14598420_SNP C T 0.2304 44 147 0.2808 2.7617497545522340E-01
2R_14598431_SNP G A 0.134 26 168 0.7197 7.1716149903677495E-01
2R_14598436_SNP T C 0.172 32 154 0.6869 6.8333678487097838E-01
2R_14598455_SNP T C 0.2249 38 131 0.2398 2.2155387042290564E-01
2R_14598468_SNP T C 0.2912 53 129 0.1374 1.4815754085685273E-01
2R_14598480_SNP A G 0.1429 26 156 0.8152 8.1074785856069642E-01
2R_14598483_SNP T C 0.1484 27 155 0.7678 7.6277730209069694E-01
2R_14598488_SNP T C 0.1444 26 154 0.8467 8.4419738638343156E-01
2R_14598491_SNP A G 0.05405 10 175 0.319 3.0754968415532069E-01
2R_14598492_SNP C T 0.1404 25 153 0.7172 7.0847416303230437E-01
2R_14598495_SNP G A 0.05914 11 175 0.3556 3.7017398888686914E-01
2R_14598512_INS ATGCGTAC A 0.113 20 157 0.2613 2.6497306483302274E-01
2R_14598521_SNP C G 0.3 51 119 0.2792 2.8557949355092893E-01
2R_14598527_SNP C T 0.07345 13 164 0.2682 2.7367615030346815E-01
2R_14598529_SNP T A 0.08671 15 158 0.4966 4.8983279355289167E-01
2R_14598532_SNP T A 0.07831 13 153 0.4521 4.4162001435010911E-01
2R_14598533_SNP A T 0.1812 29 131 0.4893 4.6218217656680383E-01
2R_14598534_SNP G A 0.08383 14 153 0.3926 3.8205361815315197E-01
2R_14598539_SNP A T 0.08485 14 151 0.4268 4.1110031731233687E-01
2R_14598547_INS GTGAAAACTAA T 0.07831 13 153 0.3676 3.3359660469925534E-01
2R_14598580_SNP G T 0.1017 18 159 0.02245 1.9251371704099803E-02
2R_14598583_SNP T A 0.1029 18 157 0.02052 1.6308396664694202E-02
2R_14598591_SNP C T 0.1011 18 160 0.01298 1.0152259816408795E-02
2R_14598599_SNP T C 0.09497 17 162 0.01632 1.2329981862135060E-02
2R_14598602_SNP A T 0.09551 17 161 0.01713 1.2811324396380793E-02
2R_14598621_SNP C T 0.06977 12 160 0.02357 1.8647330158955193E-02
2R_14598663_SNP C T 0.1 17 153 0.3274 3.2579966226986867E-01
2R_14598666_SNP A T 0.1098 19 154 0.2512 2.5303264755258870E-01
2R_14598670_SNP G T 0.07386 13 163 0.06795 5.9749010437841352E-02
2R_14598690_SNP A C 0.15 24 136 0.7956 7.8477032321089291E-01
2R_14598695_SNP C T 0.2671 43 118 0.381 3.8016610351463298E-01
2R_14598742_SNP G A 0.2743 48 127 0.2415 2.4203002116584205E-01
2R_14598774_SNP T C 0.1237 24 170 0.826 8.2435179931520419E-01
2R_14598791_SNP A T 0.2316 44 146 0.9503 9.4982625945615862E-01
2R_14598793_SNP T C 0.06186 12 182 0.2644 2.6197915231534108E-01
2R_14598799_DEL T TCTCT 0.05789 11 179 0.3418 3.3348383113729341E-01
2R_14598821_SNP T C 0.06122 12 184 0.2727 2.6605193355144874E-01
2R_14598838_SNP C G 0.1088 21 172 0.4028 4.0010677946733875E-01
2R_14598850_SNP G T 0.08163 16 180 0.2833 2.9488668320123190E-01
2R_14598896_SNP T A 0.1204 23 168 0.1365 1.3141067882725233E-01
2R_14598918_SNP G A 0.2827 54 137 0.9936 9.9380884781601009E-01
2R_14598954_SNP C T 0.1309 25 166 0.203 2.1422616368522107E-01
2R_14598985_SNP A C 0.06486 12 173 0.6533 6.4506473314146739E-01
2R_14598994_SNP G A 0.1134 22 172 0.7643 7.5990631818580612E-01
2R_14599029_SNP T A 0.1066 21 176 0.8139 8.1173819913867806E-01
2R_14599063_SNP T C 0.1487 29 166 0.6662 6.7573514866147955E-01
2R_14599116_SNP A G 0.1162 23 175 0.6736 6.7277322030576192E-01
2R_14599138_SNP A T 0.3842 73 117 0.7661 7.7180892349700758E-01
2R_14599303_SNP T C 0.08377 16 175 0.5512 5.6025092792657283E-01
2R_14599311_SNP C A 0.1164 22 167 0.9707 9.7134150920620244E-01
2R_14599332_SNP T A 0.06878 13 176 0.8802 8.7778279697887407E-01
2R_14599344_SNP T C 0.0733 14 177 0.8122 8.0925188795940628E-01
2R_14599379_SNP A G 0.3526 67 123 0.8723 8.7759319177329720E-01
2R_14599383_SNP T A 0.3474 66 124 0.9843 9.8490320568799328E-01
2R_14599390_SNP A T 0.3455 66 125 0.9608 9.6239713102676638E-01
2R_14599392_SNP C T 0.3474 66 124 0.9483 9.5034380710029076E-01
2R_14599398_SNP A T 0.3441 64 122 0.9166 9.1944411358141898E-01
2R_14599400_SNP C T 0.3441 64 122 0.8429 8.4878560970274908E-01
2R_14599409_SNP T C 0.3441 64 122 0.9119 9.1332596855369841E-01
2R_14599424_SNP C G 0.07853 15 176 0.877 8.7541887608624935E-01
2R_14599453_SNP G T 0.05556 11 187 0.8599 8.6380468778269559E-01
2R_14599627_SNP G T 0.2737 52 138 0.5494 5.5409810397009318E-01
2R_14599864_SNP A T 0.2308 45 150 0.2115 2.0486948037626851E-01
2R_14599865_SNP A G 0.2165 42 152 0.364 3.5586885315527961E-01
2R_14599882_SNP G T 0.2332 45 148 0.2066 1.9824583238272253E-01
2R_14599891_SNP A G 0.3802 73 119 0.2006 1.9134071035364153E-01
2R_14599916_SNP C T 0.3802 73 119 0.187 1.7915503941725541E-01
2R_14599926_SNP G A 0.3958 76 116 0.3327 3.2523860807777227E-01
2R_14599928_SNP T C 0.3958 76 116 0.3635 3.5928941220726018E-01
2R_14599940_SNP A T 0.399 77 116 0.3485 3.4050351464890849E-01
2R_14599943_SNP G C 0.3927 75 116 0.2783 2.6733928927944628E-01
2R_14599948_SNP A C 0.4041 78 115 0.2964 2.8757776182123385E-01
2R_14599969_SNP T A 0.3947 75 115 0.2736 2.6441388580152791E-01
2R_14600017_SNP A G 0.2901 47 115 0.113 1.0689487062367586E-01
2R_14600019_SNP G A 0.2 36 144 0.9314 9.3773314771107052E-01
2R_14600149_SNP G A 0.3737 71 119 0.2678 2.7604310492798889E-01
2R_14600255_SNP T C 0.2698 51 138 0.03984 4.3989167331804795E-02
2R_14600451_SNP T G 0.1474 28 162 0.437 4.5644716836347077E-01
2R_14600465_DEL G GT 0.05584 11 186 0.4443 4.4024422400903140E-01
2R_14600474_SNP G A 0.455 86 103 0.04401 4.3772205070400340E-02
2R_14600639_DEL G GG 0.1693 32 157 0.9963 9.9644555749594843E-01
2R_14600846_SNP T C 0.06599 13 184 0.371 3.6475289309131820E-01
2R_14600859_SNP T G 0.06667 13 182 0.3827 3.7999589075622975E-01
2R_14600864_SNP C T 0.3211 61 129 0.7073 7.0730854298452872E-01
2R_14600866_SNP T A 0.1832 35 156 0.701 7.1444788677957827E-01
2R_14600881_INS TT C 0.2487 48 145 0.6511 6.5597100505509798E-01
2R_14600883_SNP A G 0.3904 73 114 0.3276 3.2140160209314428E-01
2R_14600906_SNP T C 0.1574 31 166 0.9811 9.8094069417248253E-01
2R_14600943_SNP A T 0.1606 31 162 0.6658 6.7441072132312385E-01
2R_14601061_SNP A G 0.102 20 176 0.3614 3.7377321656214801E-01
2R_14601084_SNP C A 0.2932 56 135 0.4442 4.5168746023318773E-01
2R_14601133_SNP T G 0.2615 51 144 0.8199 8.1686935067117361E-01
2R_14601182_SNP A G 0.1832 35 156 0.6117 6.2730832740343023E-01
2R_14601318_SNP T A 0.4197 81 112 0.1028 9.8917284360688029E-02
2R_14601321_DEL T TT 0.09424 18 173 0.3797 3.7270804839110405E-01
2R_14601324_DEL CA C 0.3901 71 111 0.1005 1.0391266642144259E-01
2R_14601331_SNP A C 0.1579 30 160 0.4893 4.8266452019510209E-01
2R_14601334_INS CA C 0.1173 23 173 0.4452 4.3874477808221424E-01
2R_14601349_SNP C G 0.1429 26 156 0.7717 7.6755429828370914E-01
2R_14601362_SNP T C 0.203 40 157 0.8054 8.0385739020572067E-01
2R_14601377_SNP T C 0.1237 24 170 0.1228 1.1734986840940065E-01
2R_14601471_SNP C A 0.1523 30 167 0.9559 9.5543585036200573E-01
2R_14601503_SNP C T 0.4545 85 102 0.3345 3.3971382235044301E-01
2R_14601505_SNP C T 0.4521 85 103 0.3742 3.7929291679828459E-01
2R_14601511_DEL T TTTTT 0.4444 76 95 0.3838 3.8843734233106020E-01
2R_14601537_SNP T G 0.05025 10 189 0.5938 5.9069491169604849E-01
2R_14601589_SNP A G 0.05612 11 185 0.2059 2.1728322968067182E-01
2R_14601603_SNP T G 0.1026 20 175 0.6731 6.6824004662539660E-01
2R_14601613_SNP A T 0.3915 74 115 0.7674 7.6229109716239329E-01
2R_14601616_SNP G C 0.3958 76 116 0.7244 7.2012671976492582E-01
2R_14601618_SNP C A 0.3895 74 116 0.7546 7.4960328582492541E-01
2R_14601624_DEL C TT 0.3895 74 116 0.6488 6.4119182239753769E-01
2R_14601627_SNP T C 0.3927 75 116 0.6555 6.4841880803229612E-01
2R_14601629_SNP G A 0.3968 75 114 0.6017 5.9211865068633207E-01
2R_14601666_SNP C T 0.3883 73 115 0.5125 5.0909556136594469E-01
2R_14601670_INS AT A 0.3958 76 116 0.6946 6.8934439078555543E-01
2R_14601675_INS TTTTTA T 0.399 77 116 0.6209 6.1424558966390941E-01
2R_14601688_DEL A AG 0.4021 78 116 0.6082 6.0219895641444010E-01
2R_14601690_DEL A AAATAG 0.4021 78 116 0.6082 6.0219895641444010E-01
2R_14601702_SNP T A 0.3979 76 115 0.7539 7.4980021288812826E-01
2R_14601712_SNP A T 0.2727 51 136 0.3091 3.0325628096514179E-01
2R_14601721_SNP C T 0.3387 63 123 0.5544 5.5386343149547035E-01
2R_14601787_SNP A C 0.06218 12 181 0.3109 3.2984885907190631E-01
2R_14601887_SNP A C 0.1846 36 159 0.5394 5.3362894754472467E-01
2R_14601985_SNP G A 0.2228 43 150 0.8841 8.8925241499176200E-01
2R_14602122_SNP A C 0.08995 17 172 0.8503 8.4864884847702782E-01
2R_14602126_SNP G A 0.1459 27 158 0.6017 6.1000491292854830E-01
2R_14602166_SNP G A 0.2344 45 147 0.4942 4.9449308819843729E-01
2R_14602274_SNP C A 0.4278 80 107 0.5842 5.9816376986797648E-01
2R_14602282_SNP A C 0.07216 14 180 0.6201 6.2383152617350890E-01
2R_14602305_SNP T C 0.09091 18 180 0.8513 8.5007575398491220E-01
2R_14602323_SNP G C 0.4053 77 113 0.9518 9.5084345651118196E-01
2R_14602368_SNP A G 0.3947 75 115 0.9485 9.4766374042851720E-01
2R_14602690_SNP A C 0.1088 21 172 0.3424 3.4280939621151307E-01
2R_14602692_SNP A G 0.4754 87 96 0.5273 5.3910375432897939E-01
2R_14602702_SNP T G 0.2263 43 147 0.8599 8.5724687811262090E-01
2R_14602710_SNP G T 0.228 44 149 0.8474 8.4511336180533092E-01
2R_14602832_SNP C T 0.3424 63 121 0.7166 7.2843021822826071E-01
2R_14602874_SNP C T 0.2995 56 131 0.09202 8.6285783635407842E-02
2R_14602888_SNP C G 0.1173 23 173 0.7604 7.5686846579627609E-01
2R_14602913_SNP T G 0.06122 12 184 0.8183 8.1671034891393113E-01
2R_14602931_SNP C T 0.1571 30 161 0.9673 9.6713953801802854E-01
2R_14602944_SNP G A 0.1518 29 162 0.9442 9.4324988104651508E-01
2R_14602952_SNP C T 0.1156 23 176 0.8667 8.6548784126008838E-01
2R_14602963_SNP C T 0.2842 54 136 0.9826 9.8229941184311398E-01
2R_14602967_SNP C T 0.2865 55 137 0.8844 8.8284045770176922E-01
2R_14602986_SNP G A 0.06566 13 185 0.9364 9.3582223410067444E-01
2R_14602993_SNP G C 0.4492 84 103 0.06867 7.4331445363794421E-02
2R_14603030_SNP A G 0.2888 54 133 0.8662 8.6280110772827057E-01
2R_14603033_SNP A G 0.2979 56 132 0.9324 9.3085265467501555E-01
2R_14603039_SNP A G 0.4064 76 111 0.1093 1.1398719808947444E-01
2R_14603046_SNP A G 0.07614 15 182 0.5767 5.7216350785317482E-01
2R_14603065_SNP T C 0.07107 14 183 0.76 7.6609293832740266E-01
2R_14603074_SNP A T 0.06566 13 185 0.4181 4.1386921665689058E-01
2R_14603086_SNP G A 0.4759 79 87 0.05031 4.7142023189114285E-02
2R_14603090_SNP G T 0.4652 87 100 0.05892 5.3612490363456416E-02
2R_14603093_SNP A C 0.3118 58 128 0.9985 9.9849049079954977E-01
2R_14603094_SNP A G 0.4706 88 99 0.05046 4.6646725292901300E-02
2R_14603095_SNP G A 0.06566 13 185 0.4221 4.1724650062306234E-01
2R_14603097_SNP A T 0.4628 87 101 0.06131 5.6025053012219578E-02
2R_14603102_SNP T G 0.4579 87 103 0.06479 6.0330978510400708E-02
2R_14603107_SNP A G 0.4628 87 101 0.05123 4.6448272813862247E-02
2R_14603119_SNP C G 0.4684 89 101 0.03065 2.7942312055802530E-02
2R_14603120_SNP G A 0.4632 88 102 0.05314 4.9615201964739786E-02
2R_14603142_SNP T C 0.4188 80 111 0.06444 7.0910371957297477E-02
2R_14603150_SNP C A 0.4162 77 108 0.05818 6.0969782358519679E-02
2R_14603156_SNP G T 0.4171 78 109 0.09968 1.0835052659700561E-01
2R_14603178_SNP A G 0.06091 12 185 0.5646 5.6053992065855451E-01
2R_14603215_SNP T G 0.07143 14 182 0.003678 3.5350419194086409E-03
2R_14603228_SNP T C 0.2474 47 143 0.04396 4.8313111047785032E-02
2R_14603231_SNP A G 0.2461 47 144 0.04307 4.7938933501532138E-02
2R_14603238_SNP C T 0.4 76 114 0.1398 1.5036361771535922E-01
2R_14603245_SNP A G 0.4043 76 112 0.09986 1.0607548377325149E-01
2R_14603257_SNP G A 0.05556 11 187 0.7736 7.7159493347284813E-01
2R_14603259_SNP G A 0.383 72 116 0.1746 1.8753335609448862E-01
2R_14603262_SNP T C 0.08763 17 177 0.9081 9.1027906022901872E-01
2R_14603316_SNP C G 0.4145 80 113 0.5458 5.5325420573577544E-01
2R_14603341_SNP T A 0.1031 20 174 0.1982 1.9030861437884705E-01
2R_14603349_SNP G T 0.1885 36 155 0.2178 2.2594903718071158E-01
2R_14603350_SNP C T 0.1152 22 169 0.1302 1.2330310436317726E-01
2R_14603478_SNP C G 0.4316 82 108 0.5912 5.9970408778842932E-01
2R_14603484_SNP A T 0.05102 10 186 0.7845 7.9152678549463040E-01
2R_14603485_SNP G A 0.3333 65 130 0.9408 9.4203294195683163E-01
2R_14603539_SNP C T 0.4339 82 107 0.1206 1.2599394202840897E-01
2R_14603549_SNP T A 0.3387 63 123 0.4717 4.6248431789074196E-01
2R_14603557_SNP A G 0.2618 50 141 0.8716 8.6980349324268613E-01
2R_14603569_SNP T C 0.06061 12 186 0.106 1.0373808958297914E-01
2R_14603599_SNP A G 0.4947 94 96 0.08042 8.8028094637599530E-02
2R_14603703_SNP C T 0.05076 10 187 0.07781 7.4912129424012874E-02
2R_14603713_SNP G A 0.08081 16 182 0.1246 1.2320181532955721E-01
2R_14603730_SNP T C 0.07653 15 181 0.1035 1.0052137317235921E-01
2R_14603844_SNP A T 0.1398 26 160 0.2943 3.0467669132333974E-01
2R_14603847_SNP G C 0.1264 23 159 0.5891 5.9640787651101812E-01
2R_14603940_SNP T C 0.09744 19 176 0.1749 1.7360224083900544E-01
2R_14603944_SNP T C 0.1846 36 159 0.006728 6.3292521597554455E-03
2R_14604023_SNP T C 0.2308 45 150 0.8425 8.4138507313308897E-01
2R_14604051_SNP C G 0.09948 19 172 0.1392 1.3670872862438266E-01
2R_14604117_SNP A G 0.09091 18 180 0.07946 7.6672145434374367E-02
2R_14604146_SNP A C 0.095 19 181 0.07296 7.1167419374887533E-02
2R_14604164_SNP C T 0.2216 43 151 0.9232 9.2236820241654183E-01
2R_14604200_DEL A ACTAAAATCTTCTTGATGCA 0.3481 63 118 0.3212 3.1609677744499498E-01
2R_14604256_SNP G A 0.2228 43 150 0.4897 4.8635807248497620E-01
2R_14604303_SNP C T 0.4149 78 110 0.3393 3.5673378945427170E-01
2R_14604324_INS TT T 0.2159 38 138 0.9231 9.2200964397956697E-01
2R_14604369_SNP G A 0.3817 71 115 0.3194 3.3176266469568805E-01
2R_14604374_SNP A T 0.07653 15 181 0.1033 1.0092357569650867E-01
2R_14604381_SNP A G 0.4134 74 105 0.3309 3.3452916334466343E-01
2R_14604394_SNP T A 0.4145 80 113 0.5377 5.4631961722372879E-01
2R_14604438_SNP A G 0.2737 52 138 0.9054 9.0293084299670390E-01
2R_14604471_SNP C G 0.1846 36 159 0.05318 5.8726868201392834E-02
2R_14604546_INS G GG 0.2299 43 144 0.6126 6.0844122570153836E-01
2R_14604595_DEL C CACACACAC 0.06667 12 168 0.8672 8.6844250314833205E-01
2R_14604612_SNP T C 0.1702 32 156 0.6554 6.6236161968568830E-01
2R_14604630_SNP A G 0.06701 13 181 0.9091 9.0759843124331940E-01
2R_14604725_INS A AACAAA 0.4702 79 89 0.1277 1.3481365736743778E-01
2R_14604975_SNP A G 0.3665 70 121 0.1672 1.6520356139623960E-01
2R_14605008_SNP T G 0.09326 18 175 0.2982 2.9462062955371282E-01
2R_14605034_SNP A G 0.3834 74 119 0.1162 1.1357510909971003E-01
2R_14605040_SNP A G 0.367 69 119 0.1916 1.8408016450771092E-01
2R_14605054_SNP A G 0.3854 74 118 0.1138 1.1022348990262798E-01
2R_14605084_SNP G C 0.08205 16 179 0.4591 4.5415050907289911E-01
2R_14605110_SNP C T 0.3665 70 121 0.1558 1.4872514759916577E-01
2R_14605173_SNP A G 0.4127 78 111 0.03714 3.4568888635005172E-02
2R_14605211_SNP C A 0.06091 12 185 0.1319 1.4718179977393364E-01
2R_14605259_SNP A T 0.4197 81 112 0.1269 1.4076921557929878E-01
2R_14605321_SNP T C 0.3545 67 122 0.1958 1.8922459684593784E-01
2R_14605393_SNP A C 0.07538 15 184 0.8309 8.2954931487356032E-01
2R_14605523_SNP A G 0.381 72 117 0.1878 1.9620018803677675E-01
2R_14605538_SNP A T 0.3552 65 118 0.2082 1.9803343458351397E-01
2R_14605548_SNP T C 0.4115 79 113 0.05563 5.9422259756280550E-02
2R_14605560_SNP A G 0.4118 77 110 0.07725 8.3258544533714160E-02
2R_14605604_SNP G T 0.3822 73 118 0.1896 1.8200746024294590E-01
2R_14605903_DEL TT T 0.4318 76 100 0.01205 9.1103759465318238E-03
2R_14606386_SNP A G 0.05556 11 187 0.7147 7.1296462148620077E-01
2R_14606401_SNP A G 0.4385 82 105 0.09872 1.0140706309154413E-01
2R_14606466_SNP T A 0.05556 11 187 0.7427 7.4047464207181424E-01
2R_14606467_SNP A G 0.3245 61 127 0.1711 1.6106782822276544E-01
2R_14606488_SNP A T 0.07107 14 183 0.3014 3.1624269867047805E-01
2R_14606491_SNP A G 0.4346 83 108 0.05973 5.3512537796985157E-02
2R_14606496_DEL A AA 0.445 85 106 0.008728 9.6798652091757854E-03
2R_14606516_DEL A ACGAAAA 0.1042 20 172 0.03581 3.4632167582111600E-02
2R_14606540_SNP C G 0.3057 59 134 0.03832 3.6139295114455079E-02
2R_14606616_SNP G A 0.4973 92 93 0.04885 4.9766826089832385E-02
2R_14606653_SNP C G 0.06061 12 186 0.9313 9.3050634193272463E-01
2R_14606682_SNP A G 0.3158 60 130 0.02295 2.0838290355085776E-02
2R_14606718_SNP A G 0.3085 58 130 0.03445 3.0980366253697496E-02
2R_14606944_SNP C A 0.05699 11 182 0.8459 8.4443243053813855E-01
2R_14606959_SNP A C 0.06566 13 185 0.8655 8.6540431795240214E-01
2R_14606986_SNP G T 0.06316 12 178 0.5084 5.0162038210259852E-01
2R_14606990_SNP A G 0.3829 67 108 0.08588 7.8646639406397656E-02
2R_14606992_SNP A G 0.05263 10 180 0.4745 4.8397150463182304E-01
2R_14607000_SNP A T 0.06316 12 178 0.5087 5.0185980068456448E-01
2R_14607008_SNP T A 0.06349 12 177 0.4976 4.9045759062802230E-01
2R_14607016_SNP C A 0.06349 12 177 0.501 4.9345478124088338E-01
2R_14607017_SNP G C 0.06383 12 176 0.4985 4.8989557596595945E-01
2R_14607027_SNP C T 0.06349 12 177 0.5062 4.9822630079589580E-01
2R_14607030_SNP A G 0.06316 12 178 0.5087 5.0185980068456448E-01
2R_14607035_SNP C T 0.3822 73 118 0.08901 9.9358807783777703E-02
2R_14607056_SNP C A 0.05263 10 180 0.9305 9.2930757886946114E-01
2R_14607058_SNP A T 0.0582 11 178 0.8596 8.5716188541529736E-01
2R_14607077_SNP T C 0.1711 32 155 0.9627 9.6235557721143528E-01
2R_14607097_SNP G T 0.4525 81 98 0.03632 3.7768819403056049E-02
2R_14607112_DEL A AT 0.28 49 126 0.2658 2.5756688517297288E-01
2R_14607117_SNP G T 0.3118 58 128 0.1739 1.7420264729876500E-01
2R_14607169_SNP A T 0.07937 15 174 0.2806 2.7186394589850238E-01
2R_14607225_INS TAT T 0.05759 11 180 0.9377 9.3643118309827478E-01
2R_14607317_SNP T G 0.1421 26 157 0.6675 6.7497008604996056E-01
2R_14607448_SNP A G 0.4521 85 103 0.05558 6.0065123673957874E-02
2R_14607498_SNP T C 0.4398 84 107 0.03156 3.7702353669571781E-02
2R_14607541_SNP T C 0.4922 95 98 0.02722 2.9986857979284028E-02
2R_14607621_SNP A G 0.05236 10 181 0.4519 4.4436529898914190E-01
2R_14607644_SNP A T 0.05076 10 187 0.86 8.5842872185598074E-01
2R_14607671_SNP T G 0.3333 64 128 0.0132 1.2117360000218678E-02
2R_14607674_SNP A C 0.05102 10 186 0.7932 7.9148775858890130E-01
2R_14607693_SNP C G 0.05208 10 182 0.5336 5.2861528177241435E-01
2R_14607747_SNP G A 0.09091 18 180 0.6742 6.7207087451358816E-01
2R_14607863_SNP G C 0.1451 28 165 0.4194 4.1025753121944897E-01
2R_14608054_SNP A C 0.2723 52 139 0.3935 3.8705838689583405E-01
2R_14608066_DEL T TTGTCGGTATGTGTGT 0.08065 15 171 0.9633 9.6283106375995586E-01
2R_14608066_SNP T C 0.4909 81 84 0.1368 1.3410083644035387E-01
2R_14608167_SNP C T 0.1212 24 174 0.7319 7.2909709724582084E-01
2R_14608195_SNP A T 0.09375 18 174 0.9743 9.7411086070367436E-01
2R_14608234_SNP A T 0.08586 17 181 0.4474 4.4305942627909078E-01
2R_14608344_SNP A C 0.1515 30 168 0.3862 3.8102553663788696E-01
2R_14608444_SNP A C 0.1927 37 155 0.8423 8.4000481027665741E-01
2R_14608475_SNP A T 0.05556 11 187 0.7341 7.3212547471473488E-01
2R_14608494_SNP A T 0.3538 69 126 0.3066 3.2565036305379091E-01
2R_14608503_SNP G T 0.2121 42 156 0.8241 8.2232090004306491E-01
2R_14608554_SNP G A 0.2926 55 133 0.3201 3.1507049455391822E-01
2R_14608590_SNP T A 0.2552 49 143 0.8459 8.4864421317803751E-01
2R_14608604_SNP T G 0.4508 87 106 0.536 5.5211185769921411E-01
2R_14608644_SNP C A 0.05528 11 188 0.7131 7.1209578421015940E-01
2R_14608659_SNP A G 0.3246 62 129 0.2532 2.5071203256256547E-01
2R_14608697_SNP A C 0.05076 10 187 0.9366 9.3632982018169586E-01
2R_14608702_SNP G T 0.4 78 117 0.3134 3.8711394274575128E-01
2R_14608711_SNP G A 0.4136 79 112 0.4398 4.4743385999448060E-01
2R_14608896_SNP A T 0.196 39 160 0.7504 7.4834371113814080E-01
2R_14609033_SNP A G 0.05025 10 189 0.5317 5.4401332073251085E-01
2R_14609129_SNP G A 0.3969 77 117 0.1601 1.7233197588425331E-01
2R_14609154_SNP A G 0.2462 48 147 0.2305 2.2601361661439001E-01
2R_14609196_SNP C G 0.09278 18 176 0.327 3.2322996278858018E-01
2R_14609210_SNP G A 0.3895 74 116 0.3343 3.4645063272223653E-01
2R_14609238_SNP A T 0.08586 17 181 0.2192 2.1595223545001530E-01
2R_14609240_SNP A C 0.08586 17 181 0.4776 4.7371524075690086E-01
2R_14609305_SNP T A 0.224 43 149 0.8614 8.6493302721033616E-01
2R_14609326_SNP T A 0.2194 43 153 0.9637 9.6353146612736029E-01
2R_14609356_SNP A G 0.2092 41 155 0.9618 9.6152368985081127E-01
2R_14609361_SNP A T 0.479 80 87 0.4281 5.0124664057060841E-01
2R_14609379_SNP G T 0.3968 75 114 0.7747 7.7016309765593238E-01
2R_14609388_SNP A T 0.1015 20 177 0.2123 2.1131267006190801E-01
2R_14609403_SNP C A 0.2275 43 146 0.3423 3.3575909473825927E-01
2R_14609428_SNP C G 0.4974 96 97 0.3525 3.5121770186692669E-01
2R_14609434_SNP A G 0.2959 58 138 0.2526 2.6639509864165534E-01
2R_14609435_SNP G C 0.1263 25 173 0.2253 2.3154650724798997E-01
2R_14609460_SNP A T 0.3854 74 118 0.9672 9.6653789634470744E-01
2R_14609466_SNP T C 0.3093 60 134 0.443 4.5851949140155390E-01
2R_14609470_DEL G GTCAATATTTAG 0.101 20 178 0.01603 1.4868424099553242E-02
2R_14609486_SNP A G 0.1302 25 167 0.0142 1.2954463303268238E-02
2R_14609724_SNP C G 0.2979 56 132 0.3407 3.5649848311320653E-01
2R_14609731_SNP T C 0.2953 57 136 0.8805 8.8320293709277098E-01
2R_14609773_SNP C A 0.3704 70 119 0.9598 9.5874431624293233E-01
2R_14609775_SNP C A 0.3474 66 124 0.6855 6.7928973348461663E-01
2R_14609813_SNP T C 0.349 67 125 0.2841 2.9350111403336743E-01
2R_14609853_SNP G C 0.3421 65 125 0.4658 4.7770255379124038E-01
2R_14609880_SNP A T 0.3511 66 122 0.4095 4.1576351751291929E-01
2R_14609902_SNP A G 0.3105 59 131 0.9287 9.3027827805830987E-01
2R_14609918_SNP T A 0.2626 47 132 0.6125 6.1260455529004010E-01
2R_14609924_SNP T C 0.3032 57 131 0.4185 4.2516778254857290E-01
2R_14609963_SNP T C 0.2938 57 137 0.7491 7.5667633953561420E-01
2R_14609965_SNP G T 0.3144 61 133 0.8644 8.6785388871790103E-01
2R_14610031_SNP C A 0.3511 66 122 0.5685 5.6045041141933161E-01
2R_14610284_SNP C T 0.2969 57 135 0.8841 8.8309187561886981E-01
2R_14610297_SNP G C 0.4468 84 104 0.3635 3.6101834302739211E-01
2R_14610306_SNP G A 0.4497 85 104 0.2507 2.4608107534582513E-01
2R_14610307_SNP G A 0.4432 82 103 0.2209 2.1193889503322449E-01
2R_14610331_SNP A G 0.4316 82 108 0.8158 8.1356133288988686E-01
2R_14610340_SNP C A 0.1123 21 166 0.8267 8.3166490149908667E-01
2R_14610390_SNP T C 0.4381 85 109 0.3932 4.0235959087549078E-01
2R_14610532_SNP A T 0.09645 19 178 0.8138 8.1163848706293718E-01
2R_14610583_SNP A G 0.09091 18 180 0.9339 9.3326886978158996E-01
2R_14610648_SNP A G 0.09091 18 180 0.4474 4.4306995888715761E-01
2R_14610918_SNP A G 0.07071 14 184 0.5507 5.4625792216034963E-01
2R_14610983_SNP A T 0.4521 85 103 0.4324 4.4350867293448304E-01
2R_14611090_SNP C G 0.06061 12 186 0.3143 3.0914822455191671E-01
2R_14611108_DEL AA CTGCTTT 0.2246 42 145 0.7902 7.9220867234724301E-01
2R_14611361_SNP C A 0.4579 87 103 0.2257 2.1609135268199264E-01
2R_14611483_SNP A C 0.2062 40 154 0.8511 8.4800941435938626E-01
2R_14611506_SNP G A 0.2 36 144 0.9218 9.1956827372720007E-01
2R_14611592_SNP A T 0.1744 34 161 0.5162 5.0932585859636270E-01
2R_14611594_SNP A T 0.1786 35 161 0.5587 5.5265687326321511E-01
2R_14611596_SNP C A 0.2344 45 147 0.8383 8.3487692579774775E-01
2R_14611706_SNP G A 0.4072 79 115 0.6859 6.8096663546872271E-01
2R_14611725_SNP T C 0.2917 56 136 0.7709 7.6728082339243597E-01
2R_14611737_SNP T C 0.2926 55 133 0.6285 6.2459887016224125E-01
2R_14611743_INS TAGTGA T 0.2842 54 136 0.7477 7.4462317859573657E-01
2R_14611761_SNP T A 0.191 38 161 0.6741 6.7385979758349068E-01
2R_14611772_SNP T G 0.2081 41 156 0.6323 6.3457919941750962E-01
2R_14611774_SNP T A 0.1939 38 158 0.6792 6.7821361228713584E-01
2R_14611790_SNP T A 0.4263 81 109 0.5887 5.8401325627409240E-01
2R_14611802_SNP G T 0.1832 35 156 0.9446 9.4422077811355198E-01
2R_14611810_SNP T G 0.4355 81 105 0.6624 6.5575832026963377E-01
2R_14611848_SNP A T 0.4725 86 96 0.2979 2.9098898320456668E-01
2R_14611881_SNP T G 0.0625 12 180 0.6945 6.8954020243467085E-01
2R_14611905_SNP G A 0.05155 10 184 0.6105 6.0688702622495960E-01
2R_14611940_SNP A G 0.2474 47 143 0.7351 7.4540161919443670E-01
2R_14611986_SNP T A 0.0567 11 183 0.7938 7.9094055055943158E-01
2R_14612002_SNP G C 0.224 43 149 0.5141 5.3147402026811363E-01
2R_14612035_SNP T A 0.2419 45 141 0.7221 7.2784237754950654E-01
2R_14612039_SNP G T 0.2526 49 145 0.8074 8.1321322664218343E-01
2R_14612043_SNP G T 0.2487 48 145 0.3561 3.8531074578434177E-01
2R_14612055_SNP G C 0.3617 68 120 0.6891 6.8328607050322010E-01
2R_14612076_SNP A G 0.1947 37 153 0.1426 1.3544922627272271E-01
2R_14612216_SNP T C 0.1658 33 166 0.494 4.9032701400912748E-01
2R_14612265_SNP A G 0.3764 67 111 0.1019 1.0021151933647354E-01
2R_14612464_SNP C G 0.2371 46 148 0.7135 7.0866518641788212E-01
2R_14612497_SNP A G 0.2953 57 136 0.6431 6.3716810613574038E-01
2R_14612532_SNP A C 0.06091 12 185 0.4267 4.3874292117045588E-01
2R_14612546_SNP T C 0.1979 38 154 0.7151 7.1064244920654729E-01
2R_14612547_SNP A T 0.3367 66 130 0.4617 4.7659907539392066E-01
2R_14612563_SNP A C 0.2041 40 156 0.4839 4.8270896188261514E-01
2R_14612579_SNP A C 0.1949 38 157 0.3055 3.0338006216981139E-01
2R_14612591_SNP T G 0.2 39 156 0.1028 9.9866959894871821E-02
2R_14612599_DEL TT T 0.3511 66 122 0.5888 5.8793329959112040E-01
2R_14612610_SNP A G 0.06566 13 185 0.5271 5.2291756042120707E-01
2R_14612630_SNP G T 0.3243 60 125 0.3833 3.9131252827904528E-01
2R_14612643_SNP C T 0.06736 13 180 0.1056 1.1394280869797269E-01
2R_14612653_SNP A C 0.06154 12 183 0.9667 9.6653763622456335E-01
2R_14612680_SNP T C 0.06736 13 180 0.6644 6.6091893638415122E-01
2R_14612785_SNP C G 0.2044 37 144 0.9242 9.2545992528287890E-01
2R_14613028_SNP G A 0.1867 31 135 0.8175 8.0415134702800994E-01
2R_14613047_SNP T C 0.2 37 148 0.853 8.4836579685305735E-01
2R_14613090_SNP C G 0.2041 40 156 0.8407 8.4448883949101883E-01
2R_14613091_SNP C A 0.06701 13 181 0.2256 2.2078146666520593E-01
2R_14613183_SNP A T 0.3508 67 124 0.9952 9.9525424626585401E-01
2R_14613323_SNP T G 0.09184 18 178 0.9701 9.6981647459493026E-01
2R_14613411_SNP A G 0.2932 56 135 0.6536 6.5053660599367280E-01
2R_14613412_SNP A C 0.1031 20 174 0.7761 7.7262256372153271E-01
2R_14613498_SNP T C 0.2383 46 147 0.1931 1.9356251081157894E-01
2R_14613523_SNP A G 0.2158 41 149 0.4064 3.9909070759731069E-01
2R_14613541_SNP T A 0.3508 67 124 0.4577 4.4985724681219363E-01
2R_14613662_SNP G A 0.09231 18 177 0.4715 4.7125063763610442E-01
2R_14613725_SNP G A 0.2031 39 153 0.5212 5.1242465662102665E-01
2R_14613849_SNP G T 0.2275 43 146 0.5687 5.5863055450903909E-01
2R_14613864_INS GTTAG G 0.2234 42 146 0.3181 3.1685773982445309E-01
2R_14613866_SNP T G 0.2222 42 147 0.5091 4.9811738743149003E-01
2R_14613880_SNP T A 0.1865 36 157 0.2524 2.4313105464562779E-01
2R_14613881_SNP T C 0.1979 38 154 0.2429 2.3330257902274754E-01
2R_14613891_INS GTGTTTCG G 0.2222 42 147 0.4271 4.1470822235342431E-01
2R_14613904_INS GA G 0.3187 58 124 0.3217 3.1510320982422380E-01
2R_14613923_SNP G T 0.1026 20 175 0.7835 7.8063967799651279E-01
2R_14614039_SNP T C 0.2359 46 149 0.4921 4.8861187582084897E-01
2R_14614068_SNP C T 0.3636 68 119 0.4503 4.3967522142265225E-01
2R_14614122_SNP A C 0.085 17 183 0.2146 2.1168359512836765E-01
2R_14614239_SNP G A 0.08122 16 181 0.7213 7.1773698356547544E-01
2R_14614258_SNP T G 0.148 29 167 0.3173 3.1097521277323925E-01
2R_14614341_SNP A G 0.07216 14 180 0.7213 7.1729906875191074E-01
2R_14614445_SNP A G 0.2881 51 126 0.3747 3.7732784719418833E-01
2R_14614463_SNP C T 0.09189 17 168 0.4256 4.3202763788637999E-01
2R_14614492_SNP T A 0.2526 49 145 0.452 4.4728883452069268E-01
2R_14614601_SNP G T 0.4115 79 113 0.6227 6.1451875407634682E-01
2R_14614611_SNP T C 0.4205 82 113 0.7386 7.3447741024490887E-01
2R_14614615_SNP A C 0.1361 26 165 0.745 7.5066984376657986E-01
2R_14614638_SNP G C 0.1193 21 155 0.6011 6.0283174425640529E-01
2R_14614740_SNP A C 0.4157 74 104 0.2158 2.1488261263230057E-01
2R_14614755_SNP G A 0.05128 10 185 0.9138 9.1623353922309181E-01
2R_14614835_SNP G A 0.09137 18 179 0.8154 8.1433497608233341E-01
2R_14614884_SNP T A 0.07576 15 183 0.9261 9.2545086479503669E-01
2R_14614893_SNP A C 0.08081 16 182 0.9651 9.6476392526115484E-01
2R_14614900_SNP T C 0.07216 14 180 0.8709 8.6957148957875985E-01
2R_14614926_SNP A C 0.1895 36 154 0.979 9.7986721234585095E-01
2R_14615004_SNP C T 0.1789 34 156 0.975 9.7555756884373879E-01
2R_14615056_SNP G A 0.06533 13 186 0.8138 8.1239112826772664E-01
2R_14615068_SNP A G 0.05584 11 186 0.6985 6.9510547320766913E-01
2R_14615274_SNP G C 0.4096 77 111 0.01733 1.8335462464694457E-02
2R_14615281_SNP A T 0.05102 10 186 0.3836 3.7908363120548805E-01
2R_14615326_SNP A T 0.1061 21 177 0.3014 2.9656599973937658E-01
2R_14615336_SNP A G 0.09694 19 177 0.9625 9.6373474121044556E-01
2R_14615414_SNP T C 0.201 39 155 0.3548 3.4613979627254710E-01
2R_14615506_SNP A G 0.1011 19 169 0.5651 5.7061962462089777E-01
2R_14615593_SNP A C 0.4044 74 109 0.8571 8.5309897551458225E-01
2R_14615604_SNP A C 0.1309 25 166 0.3037 3.1292293339415256E-01
2R_14615705_SNP A G 0.06283 12 179 0.3891 3.7921750745636951E-01
2R_14615726_SNP C A 0.2595 48 137 0.1686 1.7606002045983804E-01
2R_14615771_SNP A T 0.06486 12 173 0.7338 7.2747859912331203E-01
2R_14615778_SNP A G 0.2065 38 146 0.5101 5.0286914455051335E-01
2R_14615798_SNP A G 0.07216 14 180 0.7184 7.1422155535007970E-01
2R_14615810_SNP A G 0.06771 13 179 0.768 7.6349072267951923E-01
2R_14615822_SNP G C 0.4368 83 107 0.1072 1.1354221789153984E-01
2R_14615843_SNP C G 0.06218 12 181 0.7522 7.4809564657426675E-01
2R_14615970_SNP C T 0.3636 68 119 0.7613 7.6395772926306649E-01
2R_14616000_SNP A T 0.09948 19 172 0.1206 1.1368383317863429E-01
2R_14616006_SNP C T 0.3297 60 122 0.5963 6.0099851562965978E-01
2R_14616019_SNP A T 0.3262 61 126 0.2348 2.3877747068368016E-01
2R_14616046_SNP T C 0.05699 11 182 0.9573 9.5677488398047661E-01
2R_14616135_SNP T A 0.2128 40 148 0.7137 7.1868780501177021E-01
2R_14616150_SNP T C 0.2872 54 134 0.8447 8.4151006560222275E-01
2R_14616153_SNP A G 0.3548 66 120 0.3265 3.3273588520420949E-01
2R_14616175_SNP A G 0.2872 54 134 0.8038 8.0800638206948916E-01
2R_14616187_SNP C T 0.1269 25 172 0.4862 4.9733300281556714E-01
2R_14616247_SNP T A 0.05348 10 177 0.7516 7.4845284353834196E-01
2R_14616268_SNP A G 0.4948 96 98 0.4348 4.2733481079290792E-01
2R_14616274_SNP A G 0.1224 24 172 0.498 5.1183111340379339E-01
2R_14616435_SNP T C 0.0567 11 183 0.8141 8.1061031564985742E-01
2R_14616437_SNP G A 0.3947 75 115 0.1542 1.6580865134705847E-01
2R_14616438_SNP A G 0.4062 78 114 0.388 3.9967008729529707E-01
2R_14616504_SNP A G 0.3594 69 123 0.5259 5.3284496222485878E-01
2R_14616591_SNP A G 0.2525 50 148 0.7214 7.2047794816086030E-01
2R_14616615_SNP T C 0.4211 80 110 0.6809 6.8493879555895743E-01
2R_14616645_SNP T C 0.4 78 117 0.6205 6.3630417502795900E-01
2R_14616746_SNP G A 0.07179 14 181 0.6189 6.1382974242599442E-01
2R_14616818_SNP A G 0.1487 29 166 0.5557 5.5013502752436494E-01
2R_14616833_SNP A G 0.09278 18 176 0.2541 2.7993192012250845E-01
2R_14616866_SNP A C 0.06533 13 186 0.6654 6.6262988459413108E-01
2R_14616895_SNP T C 0.06061 12 186 0.2034 1.9885387596087867E-01
2R_14616929_SNP G A 0.455 86 103 0.1754 1.6786931078284106E-01
2R_14616941_SNP G T 0.4681 88 100 0.2971 3.0468746508010458E-01
2R_14616970_SNP C T 0.2296 45 151 0.5563 5.5098434217133085E-01
2R_14616983_SNP A C 0.1066 21 176 0.5937 5.8900829269127475E-01
2R_14617001_SNP T C 0.1026 20 175 0.6631 6.6074150419578670E-01
2R_14617007_SNP T C 0.102 20 176 0.686 6.8289665516456932E-01
2R_14617058_SNP A G 0.1212 24 174 0.392 3.8665040466486067E-01
2R_14617066_SNP T C 0.2339 40 131 0.1883 1.6272310458424522E-01
2R_14617074_SNP T A 0.1162 23 175 0.6094 6.0560767890880862E-01
2R_14617078_SNP A C 0.1173 23 173 0.5381 5.3526136088789955E-01
2R_14617082_INS TG T 0.1117 22 175 0.5036 4.9839148632957919E-01
2R_14617084_SNP A T 0.1179 23 172 0.4289 4.2141792525811761E-01
2R_14617090_SNP C T 0.1231 24 171 0.3235 3.1579049082032629E-01
2R_14617092_INS TGGAAATAACTT T 0.2063 39 150 0.1915 1.8051973129401921E-01
2R_14617102_SNP T A 0.2245 44 152 0.1721 1.6613007498815802E-01
2R_14617160_SNP T G 0.2565 49 142 0.6155 6.1012458229444677E-01
2R_14617161_SNP C T 0.1827 36 161 0.7801 7.7731310245021068E-01
2R_14617165_SNP T C 0.05556 11 187 0.5575 5.5749175857993150E-01
2R_14617379_SNP C T 0.2984 57 134 0.3584 3.5300033650896001E-01
2R_14617388_SNP G A 0.3421 65 125 0.3501 3.4387391773203579E-01
2R_14617436_SNP C T 0.1623 31 160 0.2728 2.6042854686098171E-01
2R_14617445_SNP C T 0.3598 68 121 0.1445 1.3641987454164239E-01
2R_14617502_SNP A G 0.1554 30 163 0.1933 1.8489404837172696E-01
2R_14617562_SNP T C 0.3632 69 121 0.7007 7.0633275775261806E-01
2R_14617568_SNP A C 0.1515 30 168 0.2681 2.6379988690307610E-01
2R_14617571_SNP T A 0.3846 70 112 0.4734 4.7409079471597437E-01
2R_14617637_SNP A C 0.09694 19 177 0.2938 2.9064163244629349E-01
2R_14617655_SNP A G 0.4175 81 113 0.1317 1.4155157493619619E-01
2R_14617661_SNP G A 0.2684 51 139 0.522 5.1781718597562842E-01
2R_14617724_SNP A G 0.1015 20 177 0.2141 2.1087454286737983E-01
2R_14617777_SNP G T 0.05612 11 185 0.5093 5.0639704457388912E-01
2R_14617981_SNP G C 0.1237 24 170 0.7038 7.0127229063963736E-01
2R_14618020_SNP T A 0.3723 70 118 0.7291 7.3379666894895856E-01
2R_14618027_SNP G A 0.4309 81 107 0.8107 8.1385513094274164E-01
2R_14618066_SNP C A 0.06186 12 182 0.7048 7.0363979997552339E-01
2R_14618087_SNP A G 0.1263 25 173 0.7648 7.6497488528477076E-01
2R_14618155_SNP T A 0.2474 48 146 0.6656 6.6315067495470359E-01
2R_14618172_SNP G A 0.466 89 102 0.2675 2.6549631697967757E-01
2R_14618199_SNP C T 0.4868 92 97 0.2828 2.7971739890610181E-01
2R_14618264_SNP A G 0.1077 21 174 0.4865 4.8500868217660364E-01
2R_14618307_SNP C T 0.09744 19 176 0.2902 2.8403203276396427E-01
2R_14618328_SNP A C 0.09694 19 177 0.3174 3.1068549057027717E-01
2R_14618480_SNP T C 0.489 89 93 0.9112 9.0881462577648187E-01
2R_14618495_SNP A G 0.4947 94 96 0.9502 9.4938058752101262E-01
2R_14618539_SNP C T 0.3978 74 112 0.8241 8.1978745554168653E-01
2R_14618541_SNP T C 0.06599 13 184 0.2756 2.6974127279260307E-01
2R_14618561_SNP G A 0.05528 11 188 0.9943 9.9423298879442368E-01
2R_14618571_SNP G A 0.276 53 139 0.4946 4.9485759289755793E-01
2R_14618580_SNP C G 0.2234 42 146 0.6311 6.2418553887354022E-01
2R_14618611_SNP T G 0.08543 17 182 0.03487 3.3413902200006070E-02
2R_14618612_SNP T A 0.0804 16 183 0.03228 3.0783337034584503E-02
2R_14618686_SNP T A 0.2097 39 147 0.4094 3.9809361039013336E-01
2R_14618716_SNP T C 0.4898 96 100 0.8022 8.0122291791747169E-01
2R_14618755_SNP C T 0.1026 20 175 0.08085 7.5714604389153783E-02
2R_14618778_SNP A G 0.2567 48 139 0.6743 6.6562992731218174E-01
2R_14618803_SNP A G 0.07614 15 182 0.6936 6.9003630641731295E-01
2R_14618819_SNP G T 0.09694 19 177 0.109 1.0504044014058533E-01
2R_14618832_SNP A G 0.4 76 114 0.8555 8.5219417676359766E-01
2R_14618837_SNP C T 0.3938 76 117 0.8072 8.0341858472522987E-01
2R_14618838_SNP G C 0.3969 77 117 0.7823 7.7855797365026580E-01
2R_14618857_SNP A T 0.398 78 118 0.7465 7.4320748076347831E-01
2R_14618864_SNP T A 0.1371 27 170 0.5803 5.7523171296379838E-01
2R_14618901_SNP A T 0.07692 14 168 0.2181 2.0994511518529213E-01
2R_14618903_SNP A G 0.07692 14 168 0.2181 2.0994511518529213E-01
2R_14618935_SNP G A 0.1616 32 166 0.9667 9.6646080172257609E-01
2R_14618940_SNP C T 0.1949 38 157 0.7611 7.5810917674715517E-01
2R_14618951_SNP C A 0.1333 26 169 0.2083 2.0023858269556771E-01
2R_14618959_SNP T A 0.1307 26 173 0.4186 4.1492303621989324E-01
2R_14619148_SNP T A 0.1641 32 163 0.8056 8.0257020449892835E-01
2R_14619166_SNP A T 0.05789 11 179 0.217 2.1910425612125739E-01
2R_14619172_SNP C T 0.1472 29 168 0.7693 7.6732093779370003E-01
2R_14619515_SNP A G 0.08081 16 182 0.8 7.9790025431629785E-01
2R_14619538_SNP G T 0.05076 10 187 0.8212 8.1918629286351363E-01
2R_14619550_INS AA A 0.4286 78 104 0.7305 7.3403998612826615E-01
2R_14619551_SNP A C 0.483 85 91 0.4972 5.0465541504294176E-01
2R_14619553_DEL CAGGC C 0.4865 90 95 0.7621 7.6586238457194800E-01
2R_14619672_SNP A G 0.07576 15 183 0.6501 6.4659130545570742E-01
2R_14619679_SNP G T 0.08081 16 182 0.4616 4.5703196575500593E-01
2R_14619698_SNP G A 0.1295 25 168 0.4071 4.0729089727328727E-01
2R_14619783_SNP T A 0.4921 93 96 0.6533 6.6001375495530223E-01
2R_14619905_DEL T TTTTCCCTTGAATTCACCTAATTGGCCTGCCAATCGTAGGATTTGGAGCCCTGCGGCGGTCGGACTGTAAATAAATTAGTCT 0.07692 15 180 0.4967 4.8909580217008575E-01
2R_14620004_SNP A T 0.2963 56 133 0.5598 5.7019535821395095E-01
2R_14620178_SNP A G 0.07143 14 182 0.7648 7.7008100701646498E-01
2R_14620202_SNP C G 0.1406 27 165 0.3263 3.4217458779386833E-01
2R_14620250_DEL AAACATTTCA A 0.4074 77 112 0.4261 4.4013658249558163E-01
2R_14620268_SNP G A 0.06218 12 181 0.842 8.4649638224850143E-01
2R_14620272_SNP T C 0.3925 73 113 0.3843 3.9460386578293682E-01
2R_14620281_SNP T C 0.1574 31 166 0.3241 3.2013573943942342E-01
2R_14620329_SNP T C 0.3883 73 115 0.6158 6.2910912435123523E-01
2R_14620332_SNP A C 0.07812 15 177 0.9416 9.4319427433786718E-01
2R_14620376_SNP A C 0.1604 30 157 0.9906 9.9099601316430141E-01
2R_14620384_SNP C A 0.1005 19 170 0.689 6.9852684369786189E-01
2R_14620386_DEL ATGGTATTTTAGAAA A 0.1152 22 169 0.153 1.4601110538420548E-01
2R_14620406_SNP G C 0.05348 10 177 0.05913 5.6450167285877970E-02
2R_14620416_SNP A T 0.05085 9 168 0.8992 8.9965894430709636E-01
2R_14620418_INS TT T 0.0625 12 180 0.0236 2.1535776290826338E-02
2R_14620442_DEL AG T 0.1146 22 170 0.8539 8.5694020945524163E-01
2R_14620444_SNP C A 0.1176 22 165 0.3669 3.9796578622526557E-01
2R_14620448_SNP T A 0.2541 47 138 0.1342 1.3960125261807999E-01
2R_14620459_SNP T A 0.05076 10 187 0.9018 9.0086464008158196E-01
2R_14620462_SNP C T 0.09827 17 156 0.6562 6.6007754841541355E-01
2R_14620463_SNP A G 0.05076 10 187 0.9016 9.0067503125274007E-01
2R_14620466_SNP C T 0.2703 50 135 0.1873 1.9405396846160450E-01
2R_14620477_SNP A G 0.1804 35 159 0.932 9.3354578958709022E-01
2R_14620491_SNP C T 0.114 22 171 0.8535 8.5753975669173998E-01
2R_14620499_DEL A AG 0.2088 38 144 0.4619 4.5436642771367386E-01
2R_14620511_SNP C A 0.3825 70 113 0.3072 2.9672933903622423E-01
2R_14620666_SNP T C 0.5 94 94 0.4186 4.1217093701792096E-01
2R_14620688_DEL G GTGGCAG 0.07865 14 164 0.9265 9.2445537752128859E-01
2R_14620703_SNP C T 0.3158 60 130 0.6082 5.9769917188944821E-01
2R_14620704_SNP A C 0.1649 32 162 0.1303 1.2341742623382124E-01
2R_14620737_SNP C T 0.474 91 101 0.3536 3.5519560884566548E-01
2R_14620846_SNP T G 0.2021 39 154 0.2088 1.9935317544631659E-01
2R_14620850_SNP T A 0.2073 40 153 0.2233 2.1560787029476081E-01
2R_14620868_SNP T C 0.06091 12 185 0.975 9.7470170489387764E-01
2R_14621221_SNP C A 0.2842 54 136 0.9561 9.5499395895242556E-01
2R_14621229_SNP G A 0.08242 15 167 0.5812 5.6780110964499264E-01
2R_14621233_SNP G A 0.09596 19 179 0.8292 8.2739913385502928E-01
2R_14621435_SNP G A 0.4842 92 98 0.9473 9.4654356428900521E-01
2R_14621502_SNP A G 0.1206 24 175 0.6155 6.1234748845623188E-01
2R_14621563_SNP A T 0.4946 91 93 0.5186 5.3295808245359821E-01
2R_14621700_SNP A G 0.1117 22 175 0.9707 9.7065469433437324E-01
2R_14621736_SNP T C 0.07107 14 183 0.9747 9.7436465148968743E-01
2R_14621980_SNP T C 0.055 11 189 0.95 9.4962785011300777E-01
2R_14622010_SNP G A 0.1949 38 157 0.6035 5.9804157347228348E-01
2R_14622050_SNP A G 0.06599 13 184 0.8179 8.1652196131923771E-01
2R_14622061_SNP A C 0.4844 93 99 0.11 1.2195440326429396E-01
2R_14622148_SNP T A 0.3194 61 130 0.05308 5.1354670377356318E-02
2R_14622151_SNP G A 0.3122 59 130 0.1138 1.2465726551550727E-01
2R_14622215_SNP T G 0.3704 70 119 0.02272 2.8566770485162880E-02
2R_14622221_SNP T A 0.07107 14 183 0.7564 7.6635078737196993E-01
2R_14622283_SNP T C 0.1122 22 174 0.4016 4.1228799346466694E-01
2R_14622290_SNP G A 0.05612 11 185 0.8577 8.5624665597399541E-01
2R_14622399_SNP A T 0.07653 15 181 0.07964 7.5667898020942440E-02
2R_14622407_SNP C T 0.0603 12 187 0.3923 4.0663067594271129E-01
2R_14622457_SNP A G 0.09744 19 176 0.5678 5.6728563060598214E-01
2R_14622610_SNP T G 0.05051 10 188 0.385 3.8389468637053070E-01
2R_14622638_SNP C T 0.2538 50 147 0.7313 7.2789496472515547E-01
2R_14622743_DEL GG G 0.08485 14 151 0.1466 1.5012648213461255E-01
2R_14622758_SNP C T 0.2042 39 152 0.9835 9.8408081128128733E-01
2R_14622760_SNP T C 0.05641 11 184 0.06565 6.3954432673481540E-02
2R_14622761_SNP C G 0.171 33 160 0.3061 2.9987259578760195E-01
2R_14622764_SNP G A 0.1061 21 177 0.9689 9.6856784854589362E-01
2R_14622888_SNP G A 0.1641 32 163 0.7202 7.1579568847786834E-01
2R_14622923_SNP T C 0.07292 14 178 0.2882 2.9613646982765363E-01
2R_14622932_SNP T G 0.07614 15 182 0.4338 4.2957303456775486E-01
2R_14622968_SNP A G 0.4451 81 101 0.9376 9.3899312238293375E-01
2R_14623164_SNP T C 0.08947 17 173 0.8091 8.1270971369095180E-01
2R_14623205_SNP G A 0.1872 35 152 0.9776 9.7713292745683344E-01
2R_14623349_SNP T C 0.08163 16 180 0.6407 6.3618591449066275E-01
2R_14623366_DEL C CGACGCCAGGAGC 0.09184 18 178 0.9639 9.6357721303654897E-01
2R_14623383_SNP A C 0.1297 24 161 0.4215 4.2777212450436675E-01
2R_14623437_SNP A T 0.1042 20 172 0.6394 6.3482942563478328E-01
2R_14623452_SNP G A 0.2969 57 135 0.3557 3.4986446938146387E-01
2R_14623469_SNP G T 0.09645 19 178 0.6545 6.5024759719506620E-01
2R_14623477_SNP C T 0.05181 10 183 0.7209 7.2093428287480732E-01
2R_14623527_SNP T A 0.1744 34 161 0.7111 7.0854383237081309E-01
2R_14623529_SNP A G 0.1134 22 172 0.9293 9.2883091092034253E-01
2R_14623534_SNP G T 0.1212 24 174 0.7618 7.5945864103112593E-01
2R_14623621_SNP A G 0.06091 12 185 0.681 6.7867066101511186E-01
2R_14623624_SNP G A 0.1641 32 163 0.6293 6.2649927501548697E-01
2R_14623811_SNP T C 0.1361 26 165 0.2857 2.9729615556359490E-01
2R_14623826_SNP C T 0.08163 16 180 0.633 6.2815359788660152E-01
2R_14623833_SNP T C 0.1354 26 166 0.4397 4.2925575392010518E-01
2R_14623853_SNP A T 0.1042 20 172 0.6257 6.3392871964470066E-01
2R_14623907_SNP C A 0.07317 12 152 0.2773 2.7520634881331107E-01
2R_14623926_SNP C G 0.1531 30 166 0.7236 7.3156168259317400E-01
2R_14623931_SNP G T 0.1551 29 158 0.3352 3.2847353387166967E-01
2R_14624183_SNP A G 0.07538 15 184 0.7789 7.7711098321269079E-01
2R_14624251_DEL AAAACAGAACATTCA A 0.4176 76 106 0.5708 5.8489667719248317E-01
2R_14624316_SNP G C 0.4105 78 112 0.9393 9.4131894436191399E-01
2R_14624319_SNP T A 0.401 77 115 0.6311 6.4097808335555595E-01
2R_14624465_SNP C T 0.385 72 115 0.2484 2.6019004851764527E-01
2R_14624472_SNP A T 0.3797 71 116 0.2859 2.9756013690760408E-01
2R_14624479_SNP A G 0.3387 63 123 0.2642 2.7466892041713287E-01
2R_14624585_SNP A T 0.2798 54 139 0.8484 8.5262585982793104E-01
2R_14624607_SNP T A 0.3802 73 119 0.4914 4.9898682485860735E-01
2R_14624714_INS G GGTTGTTTGCTTG 0.05556 9 153 0.7938 7.9932576265403876E-01
2R_14624776_SNP T A 0.1789 34 156 0.7724 7.7580188614830725E-01
2R_14624779_SNP T C 0.1832 35 156 0.9019 9.0343244722053195E-01
2R_14624780_SNP G A 0.1632 31 159 0.7531 7.5646983496602416E-01
2R_14624817_SNP T C 0.06566 13 185 0.5255 5.2151661439088615E-01
2R_14624820_SNP C T 0.08901 17 174 0.8782 8.7670236672827628E-01
2R_14625071_SNP A G 0.06533 13 186 0.8425 8.4136000964595281E-01
2R_14625255_SNP A G 0.07292 14 178 0.4593 4.6677348692836651E-01
2R_14625326_SNP A G 0.2284 45 152 0.3805 3.8163961493910026E-01
2R_14625370_SNP C G 0.3138 59 129 0.6489 6.6762317936269633E-01
2R_14625380_SNP T A 0.3385 65 127 0.9145 9.1632742512286269E-01
2R_14625386_SNP T A 0.05556 11 187 0.8667 8.6544853557435142E-01
2R_14625416_SNP A T 0.05759 11 180 0.6731 6.6881070347132843E-01
2R_14625427_SNP C A 0.3404 64 124 0.934 9.3498336011358518E-01
2R_14625469_SNP T C 0.3141 60 131 0.6424 6.4858579744508416E-01
2R_14625470_SNP T G 0.2113 41 153 0.3749 3.8864654145624011E-01
2R_14625490_SNP T C 0.2165 42 152 0.4174 4.3092392092603116E-01
2R_14625504_SNP C A 0.25 44 132 0.763 7.5834655034418863E-01
2R_14625537_SNP C T 0.3351 62 123 0.9886 9.8863814149839813E-01
2R_14625548_SNP A G 0.05914 11 175 0.2072 1.9619988665624666E-01
2R_14625557_SNP T A 0.2011 37 147 0.2097 2.1472586925551485E-01
2R_14625577_SNP C T 0.1167 21 159 0.3055 2.9375866337932810E-01
2R_14625582_SNP G C 0.1934 35 146 0.2154 2.2023106646605950E-01
2R_14625619_SNP G A 0.432 73 96 0.5621 5.6259365317445442E-01
2R_14625626_SNP T G 0.2849 49 123 0.8599 8.6108550775951387E-01
2R_14625629_SNP C T 0.3929 66 102 0.8448 8.4487107631350233E-01
2R_14625653_DEL A AACTTTGTTGTTATAG 0.2674 46 126 0.9287 9.2833309746127290E-01
2R_14625673_INS TGAAATGTTGAAATG T 0.2899 49 120 0.8795 8.7755810912397281E-01
2R_14625733_SNP C A 0.4286 75 100 0.7767 7.7489535315074298E-01
2R_14625765_DEL T TCGACCGCCAGTCTATCTACACTT 0.345 59 112 0.8065 8.0439329176530183E-01
2R_14625793_SNP G T 0.3353 58 115 0.6994 6.9474856201739676E-01
2R_14625923_SNP C T 0.3989 73 110 0.9847 9.8493549108907663E-01
2R_14626016_SNP C A 0.09278 18 176 0.1021 9.5298124043242893E-02
2R_14626036_SNP T G 0.4917 89 92 0.5777 5.8004629119685036E-01
2R_14626042_SNP G A 0.4355 81 105 0.9299 9.3105358746835332E-01
2R_14626125_SNP T C 0.08122 16 181 0.7595 7.5677635651492836E-01
2R_14626143_SNP A G 0.2263 43 147 0.1819 1.8996856111155924E-01
2R_14626203_SNP A C 0.3105 59 131 0.339 3.4448433373822440E-01
2R_14626234_SNP G A 0.05051 10 188 0.1261 1.2372436338474901E-01
2R_14626253_SNP C T 0.3617 68 120 0.6483 6.5864133364673105E-01
2R_14626272_SNP G C 0.09424 18 173 0.1942 1.9103477090558107E-01
2R_14626277_SNP G C 0.06283 12 179 0.8057 8.0421288478409059E-01
2R_14626278_SNP C T 0.1094 21 171 0.2312 2.2872617651079508E-01
2R_14626284_SNP C T 0.228 44 149 0.7886 7.8738740240642469E-01
2R_14626362_SNP A C 0.05 10 190 0.2548 2.5186088353266078E-01
2R_14626499_SNP C G 0.06599 13 184 0.9293 9.2915155156101059E-01
2R_14626501_SNP G A 0.4715 91 102 0.7427 7.4233836914475693E-01
2R_14626514_SNP T C 0.4715 91 102 0.6582 6.5218888646325790E-01
2R_14626696_SNP G A 0.1969 38 155 0.5374 5.4847514990721902E-01
2R_14626702_SNP T C 0.2 38 152 0.5407 5.4929888573862318E-01
2R_14626824_SNP A G 0.1223 23 165 0.6724 6.7830940445688681E-01
2R_14626901_SNP G T 0.2193 41 146 0.5406 5.5140571471206945E-01
2R_14626950_SNP T C 0.1852 35 154 0.2633 2.7407971711535173E-01
2R_14626971_SNP T C 0.1979 37 150 0.1474 1.5756997052249022E-01
2R_14627009_SNP A T 0.2139 40 147 0.3815 3.9593368118254313E-01
2R_14627176_SNP C T 0.06091 12 185 0.2392 2.5115263718770697E-01
2R_14627248_SNP C T 0.08122 16 181 0.2825 2.7657624319497376E-01
2R_14627279_SNP T C 0.07614 15 182 0.9723 9.7201285378894209E-01
2R_14627290_SNP A G 0.06633 13 183 0.2068 2.1740697880866289E-01
2R_14627435_SNP G A 0.3333 63 126 0.4022 4.0276460310275763E-01
2R_14627436_SNP T C 0.3333 64 128 0.3276 3.3142814570399870E-01
2R_14627630_SNP G C 0.07107 14 183 0.4437 4.4113407346547029E-01
2R_14627731_SNP A C 0.2263 43 147 0.4561 4.5690704446391561E-01
2R_14628211_SNP C T 0.06842 13 177 0.7449 7.4059262946467352E-01
2R_14628234_INS TT T 0.05882 11 176 0.7908 7.8596482894238839E-01
2R_14628248_SNP C T 0.05025 10 189 0.9139 9.1319430809113622E-01
2R_14628276_SNP A G 0.06771 13 179 0.8472 8.4622990570691758E-01
2R_14628287_SNP C T 0.4062 78 114 0.5428 5.3375257732696668E-01
2R_14628291_SNP C T 0.4053 77 113 0.3796 3.7303954596777145E-01
2R_14628297_SNP T C 0.08673 17 179 0.5465 5.4571886041878581E-01
2R_14628468_SNP C T 0.2435 47 146 0.29 2.8474831507960885E-01
2R_14628512_DEL ACAATTTCATTAAA A 0.2901 47 115 0.3495 3.6245705723744559E-01
2R_14628555_SNP T C 0.114 22 171 0.8503 8.5019466560806711E-01
2R_14628572_SNP T C 0.0603 12 187 0.8375 8.3650037136385169E-01
2R_14628608_SNP C G 0.3037 58 133 0.4165 4.1498403281413077E-01
2R_14628628_SNP T A 0.3032 57 131 0.4073 4.0354112084842575E-01
2R_14628636_SNP T A 0.2304 44 147 0.5279 5.2543274025799314E-01
2R_14628875_SNP T G 0.1129 21 165 0.9426 9.4122570334585609E-01
2R_14629004_SNP A G 0.05102 10 186 0.5594 5.5917385483565774E-01
2R_14629022_SNP C T 0.125 24 168 0.4416 4.3542944634155190E-01
2R_14629062_SNP G A 0.3822 73 118 0.8042 8.0132390774689033E-01
2R_14629146_SNP G C 0.4462 87 108 0.804 8.1059922741019763E-01
2R_14629164_SNP C T 0.05051 10 188 0.5286 5.2508578046440779E-01
2R_14629179_SNP C T 0.3655 72 125 0.6221 6.3213906042150692E-01
2R_14629210_SNP C T 0.5 93 93 0.1775 1.9121839835737053E-01
2R_14629215_SNP G A 0.05759 11 180 0.833 8.3115365301747879E-01
2R_14629401_SNP C A 0.3667 66 114 0.664 6.5597601854372212E-01
2R_14629426_SNP G A 0.3977 70 106 0.9499 9.4849216746233089E-01
2R_14629442_SNP T A 0.358 63 113 0.825 8.2065839344855707E-01
2R_14629491_SNP G A 0.3094 56 125 0.9381 9.3580647109542814E-01
2R_14629572_SNP G T 0.1633 32 164 0.154 1.6412321951739028E-01
2R_14629596_SNP A T 0.05076 10 187 0.2419 2.3648454661850338E-01
2R_14629601_SNP T C 0.05128 10 185 0.2235 2.1559902376627726E-01
2R_14629666_SNP A C 0.3161 61 132 0.9309 9.2985098736291794E-01
2R_14629822_SNP T C 0.2667 52 143 0.7065 7.1270934944916675E-01
2R_14629828_SNP A G 0.276 53 139 0.9267 9.2793644707548295E-01
2R_14630041_SNP G T 0.4579 87 103 0.1801 1.7262163535511943E-01
2R_14630324_SNP T G 0.4219 81 111 0.1468 1.4147388627922752E-01
2R_14630330_SNP A G 0.5 96 96 0.06164 5.7926285086494000E-02
2R_14630426_SNP G A 0.401 77 115 0.2838 2.7992635195663129E-01
2R_14630489_SNP T G 0.4388 86 110 0.6967 6.9307768735071129E-01
2R_14630510_SNP T G 0.055 11 189 0.6689 6.6689900846004058E-01
2R_14630651_SNP T C 0.1105 21 169 0.2726 2.6463942859667411E-01
2R_14630663_SNP C T 0.065 13 187 0.5039 5.0123672628503857E-01
2R_14630693_SNP C T 0.4898 96 100 0.4292 4.2587412908402078E-01
2R_14630721_SNP A T 0.1061 21 177 0.79 7.8802478709077861E-01
2R_14630763_SNP G A 0.3854 74 118 0.8746 8.7236740061369533E-01
2R_14630767_SNP A T 0.3093 60 134 0.8506 8.4815306631362708E-01
2R_14630772_SNP A T 0.3073 59 133 0.8414 8.3873236909450100E-01
2R_14630777_SNP A G 0.07071 14 184 0.5683 5.6527370426219259E-01
2R_14630842_SNP C T 0.05025 10 189 0.2767 2.7306807600443517E-01
2R_14630881_SNP C T 0.3351 64 127 0.2587 2.5266141666064046E-01
2R_14630884_SNP T C 0.285 55 138 0.2006 1.9398655715781554E-01
2R_14630935_SNP A T 0.07071 14 184 0.4067 4.0200849076027401E-01
2R_14630950_SNP A G 0.0603 12 187 0.2978 2.9416919251687523E-01
2R_14630975_SNP A G 0.4583 88 104 0.2603 2.5560524000834139E-01
2R_14631042_SNP A G 0.3814 74 120 0.2654 2.6262662697726069E-01
2R_14631181_SNP A C 0.4536 88 106 0.1181 1.1529494155132680E-01
2R_14631263_SNP C A 0.4897 95 99 0.131 1.3582194729474484E-01
2R_14631265_SNP G T 0.4974 97 98 0.08679 8.3479546027388496E-02
2R_14631290_SNP A T 0.055 11 189 0.6689 6.6689900846004058E-01
2R_14631475_SNP G A 0.2938 57 137 0.1599 1.5935633898247148E-01
2R_14631511_SNP A G 0.2347 46 150 0.1315 1.2615467570671823E-01
2R_14631691_SNP C T 0.101 20 178 0.6713 6.6857506890914387E-01
2R_14631742_SNP G C 0.05076 10 187 0.3269 3.2108237589737831E-01
2R_14631844_SNP A G 0.4127 78 111 0.5061 5.0616267707488916E-01
2R_14631924_SNP G A 0.3979 76 115 0.4888 4.8233021992018321E-01
2R_14631925_SNP T C 0.4 76 114 0.4957 4.9007423757249524E-01
2R_14631928_DEL AGC TT 0.3938 76 117 0.5004 4.9477374513350225E-01
2R_14631934_DEL TA T 0.3938 76 117 0.5004 4.9477374513350225E-01
2R_14632041_SNP G A 0.065 13 187 0.8516 8.5070029414110226E-01
2R_14632059_SNP A G 0.2969 57 135 0.6508 6.8408112864846649E-01
2R_14632071_SNP T C 0.4866 91 96 0.4481 4.4632287495037826E-01
2R_14632124_SNP A G 0.06533 13 186 0.8448 8.4348425588167764E-01
2R_14632146_SNP T G 0.1094 21 171 0.9795 9.7922907241130985E-01
2R_14632157_SNP A G 0.3212 62 131 0.3157 3.1090293187590956E-01
2R_14632221_SNP A G 0.075 15 185 0.8602 8.5931617241194203E-01
2R_14632240_SNP G C 0.4021 78 116 0.3638 3.5704195958822316E-01
2R_14632254_SNP T G 0.4767 92 101 0.382 3.7688400371294717E-01
2R_14632271_SNP G A 0.4869 93 98 0.4201 4.0900763061710943E-01
2R_14632292_SNP T C 0.4869 93 98 0.5073 5.0223384617127609E-01
2R_14632568_SNP G A 0.1071 21 175 0.1637 1.6126309293326857E-01
2R_14632591_SNP T C 0.09596 19 179 0.6194 6.1582703481944079E-01
2R_14632596_SNP A T 0.09645 19 178 0.6347 6.3114304326054427E-01
2R_14632602_SNP G C 0.1056 19 161 0.6447 6.3461675454642363E-01
2R_14632632_DEL A ATTTTTGCTCTATTGCTAAAATATACATCATAATTTTATAATAAAAAATGATG 0.07292 14 178 0.5622 5.5336948350877746E-01
2R_14632757_SNP G T 0.2216 41 144 0.7269 7.1915654608632718E-01
2R_14632759_SNP T C 0.2328 44 145 0.6952 6.8955227648717865E-01
2R_14632773_SNP G T 0.2474 47 143 0.5255 5.1804280809359349E-01
2R_14632801_SNP A G 0.1739 32 152 0.1528 1.9388255154534240E-01
2R_14632808_SNP C A 0.1117 22 175 0.7123 7.0911349073133545E-01
2R_14633076_SNP C G 0.1558 31 168 0.7933 7.9182444110996819E-01
2R_14633078_SNP A T 0.07 14 186 0.2771 2.7402511240884264E-01
2R_14633079_SNP A G 0.05528 11 188 0.8377 8.3632971513929011E-01
2R_14633203_SNP C G 0.3676 68 117 0.3664 3.8428961372338488E-01
2R_14633205_SNP A C 0.3641 67 117 0.3924 4.0705664756297144E-01
2R_14633211_SNP G C 0.3425 62 119 0.3009 3.1939638354387156E-01
2R_14633550_SNP A G 0.134 26 168 0.5997 6.1015973274097823E-01
2R_14633560_SNP T C 0.2857 54 135 0.9414 9.4254029747666168E-01
2R_14633627_SNP C A 0.288 53 131 0.8027 8.0524147164119375E-01
2R_14633826_SNP G A 0.3763 73 121 0.7073 7.0539775168928776E-01
2R_14634031_SNP G C 0.09548 19 180 0.9348 9.3449381027841449E-01
2R_14634072_SNP A G 0.05584 11 186 0.9187 9.1810720658858491E-01
2R_14634088_SNP A G 0.05528 11 188 0.6689 6.6627685680825777E-01
2R_14634090_SNP T C 0.05025 10 189 0.1156 1.1239062811892819E-01
2R_14634110_SNP T G 0.05025 10 189 0.09932 9.6530054478713434E-02
2R_14634202_SNP G T 0.1746 33 156 0.178 1.7444740404564707E-01
2R_14634203_SNP A G 0.1823 35 157 0.1422 1.4006801814059755E-01
2R_14634258_SNP C T 0.06061 12 186 0.9068 9.0595118248152662E-01
2R_14634291_SNP A G 0.1799 34 155 0.9284 9.2736236166832353E-01
2R_14634308_SNP G A 0.12 24 176 0.5871 5.8469785025110443E-01
2R_14634311_SNP A G 0.1162 23 175 0.4906 4.8623074913774189E-01
2R_14634426_SNP C G 0.1 20 180 0.6376 6.3551186387446923E-01
2R_14634444_SNP A G 0.095 19 181 0.7164 7.1471320386762194E-01
2R_14634450_SNP T G 0.101 20 178 0.4592 4.5539659910596142E-01
2R_14634455_SNP G C 0.09596 19 179 0.7044 7.0161582210244799E-01
2R_14634490_SNP T A 0.3368 64 126 0.2501 2.6424604271986718E-01
2R_14634499_SNP A T 0.3048 57 130 0.3091 3.2723669330391036E-01
2R_14634506_SNP G A 0.3175 60 129 0.2393 2.6189767290294974E-01
2R_14634514_SNP A T 0.3262 61 126 0.1058 1.3470578306585745E-01
2R_14634524_SNP C T 0.2896 53 130 0.3949 4.0853998964026073E-01
2R_14634530_SNP A C 0.3476 65 122 0.4892 4.9983695327291200E-01
2R_14634565_SNP A T 0.3526 67 123 0.3875 4.0535613252852876E-01
2R_14634568_SNP A G 0.3229 62 130 0.2622 2.7896255158858718E-01
2R_14634711_SNP G T 0.4101 73 105 0.07599 7.4673097201301608E-02
2R_14634768_SNP C A 0.367 69 119 0.9996 9.9959690593476380E-01
2R_14634814_SNP G A 0.05376 10 176 0.5065 4.9732692227032982E-01
2R_14634928_SNP T G 0.3929 66 102 0.04256 4.1691286692051403E-02
2R_14634982_SNP C A 0.06701 13 181 0.2916 2.8566424603908780E-01
2R_14634983_DEL AGCCAT A 0.07179 14 181 0.5501 5.4798294944813630E-01
2R_14635016_DEL A ACA 0.4 70 105 0.2497 2.4980567709770563E-01
2R_14635349_SNP G T 0.3895 74 116 0.06915 6.4324521010684421E-02
2R_14635419_SNP G A 0.4158 79 111 0.06472 6.4981192753526304E-02
2R_14635435_SNP T C 0.2204 41 145 0.1955 1.9416274546059453E-01
2R_14635539_SNP C T 0.3735 62 104 0.5249 5.1661467092035163E-01
2R_14635540_SNP T C 0.3697 61 104 0.4604 4.5106869510441761E-01
2R_14635679_SNP G T 0.268 52 142 0.04255 4.8706948228569039E-02
2R_14635718_SNP A G 0.1244 24 169 0.1972 1.9235648144082496E-01
2R_14635816_SNP G A 0.05208 10 182 0.7414 7.3810987484217572E-01
2R_14635901_SNP C T 0.2667 52 143 0.02391 2.7436888744176172E-02
2R_14635987_SNP G A 0.2963 56 133 0.09107 8.6099129047224499E-02
2R_14636158_SNP T C 0.2656 51 141 0.07018 7.0196527492455710E-02
2R_14636168_SNP G A 0.09677 18 168 0.3376 3.4749481093196111E-01
2R_14636170_SNP A G 0.2732 53 141 0.05466 5.3833949554381338E-02
2R_14636254_SNP G A 0.4158 79 111 0.01207 1.4232966872312057E-02
2R_14636290_SNP G A 0.1053 20 170 0.2453 2.3958072863674096E-01
2R_14636317_SNP T C 0.3245 61 127 0.3965 3.8866507315691590E-01
2R_14636416_SNP A G 0.05236 10 181 0.6852 6.8074892585643876E-01
2R_14636490_SNP C T 0.05263 10 180 0.815 8.1182782178094137E-01
2R_14636534_SNP A G 0.3763 73 121 0.5439 5.5541870470330235E-01
2R_14636535_SNP T C 0.342 66 127 0.5136 5.2751826488325892E-01
2R_14636581_SNP T C 0.1368 26 164 0.03311 3.1819417175978117E-02
2R_14636692_SNP T A 0.4074 77 112 0.03433 3.1957833985756100E-02
2R_14636804_SNP A T 0.4158 79 111 0.4517 4.4634181728446154E-01
2R_14636827_SNP C A 0.4062 78 114 0.4469 4.4001213568746145E-01
2R_14636841_SNP C A 0.2421 46 144 0.9518 9.5262256238171128E-01
2R_14636890_DEL AG A 0.07071 14 184 0.1488 1.4643650716728240E-01
2R_14636923_SNP C T 0.3947 75 115 0.9987 9.9873884166854632E-01
2R_14637040_DEL GG G 0.3966 69 105 0.1474 1.9409241519714349E-01
2R_14637042_SNP C A 0.1728 33 158 0.7455 7.4186538701872462E-01
2R_14637079_SNP T G 0.05528 11 188 0.2974 2.9346354845463363E-01
2R_14637154_DEL GATATG CCCA 0.4789 91 99 0.2779 2.8979391976358782E-01
2R_14637190_SNP A C 0.4866 91 96 0.5041 5.1190668378246307E-01
2R_14637218_INS A AA 0.1865 36 157 0.2725 2.6351290574155006E-01
2R_14637304_SNP C A 0.2391 44 140 0.2665 2.5717656076053741E-01
2R_14637309_SNP C T 0.05076 10 187 0.632 6.3007823224429660E-01
2R_14637324_SNP T A 0.1546 30 164 0.2269 2.1837483767319099E-01
2R_14637550_SNP T G 0.07407 14 175 0.5886 5.8162025036544107E-01
2R_14637563_SNP T C 0.139 26 161 0.628 6.2194569516177034E-01
2R_14637615_SNP A G 0.06283 12 179 0.5501 5.4871715245912767E-01
2R_14637632_SNP A T 0.05128 10 185 0.7192 7.1916259025262375E-01
2R_14637721_SNP G A 0.4124 80 114 0.5176 5.1469930167594258E-01
2R_14637745_SNP G A 0.05102 10 186 0.315 3.0951426811369787E-01
2R_14637790_DEL A AA 0.06433 11 160 0.7314 7.2608050968403748E-01
2R_14637803_SNP T A 0.3598 68 121 0.9857 9.8598684575512163E-01
2R_14637815_SNP G A 0.06091 12 185 0.3367 3.3787632086923414E-01
2R_14637817_SNP A G 0.3457 65 123 0.6988 7.0493874273980839E-01
2R_14637819_SNP G A 0.3548 66 120 0.7141 7.1835931650390972E-01
2R_14637834_SNP G A 0.05759 11 180 0.7104 7.0622497152056474E-01
2R_14637858_SNP G A 0.06091 12 185 0.3367 3.3787632086923414E-01
2R_14637877_SNP C T 0.4432 82 103 0.949 9.5047815604099251E-01
2R_14637941_SNP A C 0.3261 60 124 0.1634 1.6269147884274460E-01
2R_14638026_SNP T G 0.07558 13 159 0.5645 5.5525365048269870E-01
2R_14638173_SNP C T 0.3368 65 128 0.6935 7.0258176752832391E-01
2R_14638190_SNP A C 0.3402 66 128 0.4939 5.0999303901299065E-01
2R_14638204_SNP T C 0.2165 42 152 0.8592 8.6347440822868415E-01
2R_14638237_SNP G A 0.05789 11 179 0.5729 5.6717777766410493E-01
2R_14638269_SNP C G 0.05612 11 185 0.9101 9.0874398117995714E-01
2R_14638281_SNP T C 0.442 80 101 0.6207 6.3079998563911310E-01
2R_14638418_SNP C T 0.3787 64 105 0.4275 4.2082256801097340E-01
2R_14638466_SNP A G 0.06417 12 175 0.6535 6.4591803122160274E-01
2R_14638492_SNP C G 0.2108 39 146 0.2124 2.1291512763801679E-01
2R_14638496_SNP C T 0.05405 10 175 0.6448 6.3803069358575226E-01
2R_14638631_SNP C G 0.1979 38 154 0.7079 7.0182811486024033E-01
2R_14638718_SNP A T 0.2216 43 151 0.5828 5.9673957315823078E-01
2R_14639026_SNP G A 0.1327 26 170 0.1927 1.8703947720561720E-01
2R_14639027_SNP A G 0.08586 17 181 0.2538 2.4971033245427343E-01
2R_14639037_SNP G A 0.2021 39 154 0.1607 1.5616490284178863E-01
2R_14639115_SNP C T 0.2222 42 147 0.3413 3.3504036890155831E-01
2R_14639357_SNP T A 0.2917 56 136 0.05452 5.1018718438313272E-02
2R_14639374_SNP T A 0.2917 56 136 0.07248 6.9204582582577182E-02
2R_14639417_DEL A AATTTAA 0.1376 26 163 0.4713 4.6258232999672655E-01
2R_14639501_SNP G A 0.05025 10 189 0.1856 1.8233339083908007E-01
2R_14639552_SNP A G 0.1223 23 165 0.3077 3.0535647290515600E-01
2R_14639736_SNP C G 0.06061 12 186 0.2039 2.1690357807201011E-01
2R_14639973_SNP T C 0.05556 11 187 0.3347 3.4812190129150333E-01
2R_14640040_SNP G A 0.09184 18 178 0.8346 8.3248239064355867E-01
2R_14640212_SNP T A 0.3737 71 119 0.1755 1.8427839849385419E-01
2R_14640284_SNP A T 0.05291 10 179 0.7047 6.9932614881371702E-01
2R_14641372_SNP T A 0.1406 27 165 0.9647 9.6426938227845449E-01
2R_14641561_INS A ATA 0.1056 19 161 0.6749 6.6537857044928095E-01
2R_14641630_SNP G T 0.1167 21 159 0.6129 6.0255838828178199E-01
2R_14641706_SNP A T 0.1124 20 158 0.4265 4.0897704502297272E-01
2R_14641974_SNP C T 0.08989 16 162 0.1664 1.6129280484831210E-01
2R_14642070_SNP G C 0.1639 30 153 0.8887 8.8562434466533846E-01
2R_14642225_SNP C T 0.05699 11 182 0.03269 3.1903157947635111E-02
2R_14642236_INS CA T 0.05128 10 185 0.8724 8.7136551643014903E-01
2R_14642273_SNP A G 0.05102 10 186 0.2103 2.0466945839791162E-01
2R_14642274_SNP C G 0.05155 10 184 0.2255 2.2225737721101657E-01
2R_14642297_SNP A G 0.1146 22 170 0.1977 1.9189169797044203E-01
2R_14642312_SNP C T 0.08152 15 169 0.292 2.8041722486896981E-01
2R_14642323_SNP G T 0.08287 15 166 0.2314 2.1772795406034939E-01
2R_14642327_SNP A G 0.08743 16 167 0.325 3.1213331450547122E-01
2R_14642336_SNP G A 0.1027 19 166 0.1058 9.8398222788727674E-02
2R_14642341_SNP C G 0.1088 21 172 0.5572 5.5262693116022998E-01
2R_14642351_SNP C T 0.1053 20 170 0.4218 4.2622580287651568E-01
2R_14642469_SNP C G 0.09896 19 173 0.3779 3.9318648306429405E-01
2R_14642477_SNP A T 0.1192 23 170 0.2277 2.2588643915830886E-01
2R_14642490_SNP T G 0.05208 10 182 0.8263 8.2452591859349356E-01
2R_14642532_SNP A T 0.1337 25 162 0.3577 3.5021131396225114E-01
2R_14642602_SNP G C 0.1158 22 168 0.7474 7.4305539247620755E-01
2R_14642617_SNP G A 0.05076 10 187 0.1058 1.0161792584383267E-01
2R_14642660_SNP G C 0.1383 26 162 0.7816 7.7799990351578541E-01
2R_14642730_INS A AAAGTTGCA 0.2304 44 147 0.6005 5.9869954041296813E-01
2R_14642843_SNP G A 0.0625 12 180 0.2395 2.3332998115800196E-01
2R_14642850_SNP A C 0.1574 31 166 0.84 8.3816584768868263E-01
2R_14642968_SNP C A 0.2216 43 151 0.6543 6.4876938967009190E-01
2R_14642976_SNP C A 0.2169 41 148 0.5763 5.6732576391451706E-01
2R_14643236_SNP A T 0.2565 49 142 0.7867 7.8342165763402294E-01
2R_14643243_SNP A T 0.2579 49 141 0.9209 9.2096573289749450E-01
2R_14643273_SNP T A 0.08763 17 177 0.278 2.7434704031169321E-01
2R_14643409_SNP T G 0.3906 75 117 0.6248 6.1894233766468787E-01
2R_14643412_SNP C A 0.3579 68 122 0.2486 2.3972654623389777E-01
2R_14643414_SNP A T 0.09845 19 174 0.4885 4.8404658595144101E-01
2R_14643421_SNP A C 0.3505 68 126 0.2569 2.4953340884100317E-01
2R_14643423_SNP T C 0.3505 68 126 0.244 2.3598610568235900E-01
2R_14643442_SNP G A 0.375 69 115 0.2343 2.3889664678849609E-01
2R_14643451_SNP T C 0.3598 68 121 0.2559 2.5077620710794668E-01
2R_14643453_SNP C T 0.3545 67 122 0.2278 2.1764907176473069E-01
2R_14643521_SNP A G 0.2296 45 151 0.0994 9.5740439905425467E-02
2R_14643536_SNP T C 0.2827 54 137 0.6343 6.3111105210452034E-01
2R_14643557_SNP T C 0.2698 51 138 0.2429 2.3114269528432507E-01
2R_14643629_SNP G A 0.2746 53 140 0.6789 6.7499204497046994E-01
2R_14643632_SNP T C 0.2176 42 151 0.1014 9.6706965758590280E-02
2R_14643638_SNP T C 0.2359 46 149 0.1119 1.0718268036198553E-01
2R_14643689_SNP A G 0.05556 11 187 0.3763 3.7156531156931416E-01
2R_14643769_SNP G A 0.06599 13 184 0.6908 6.8717784057872333E-01
2R_14643788_SNP T A 0.134 26 168 0.5785 5.7510330855786085E-01
2R_14643793_SNP G T 0.1385 27 168 0.511 5.0791524714596559E-01
2R_14643922_SNP C T 0.398 78 118 0.5019 5.1238339333703797E-01
2R_14643924_SNP G A 0.05051 10 188 0.1366 1.3218390169116423E-01
2R_14643930_SNP C T 0.4062 78 114 0.5504 5.5684519147066458E-01
2R_14643933_SNP C A 0.4074 77 112 0.5197 5.2443856572015646E-01
2R_14643981_SNP C G 0.07216 14 180 0.137 1.3365138716823133E-01
2R_14644005_SNP A G 0.1968 37 151 0.7008 7.0565846130841514E-01
2R_14644119_SNP T C 0.1094 21 171 0.799 7.9628978111507165E-01
2R_14644134_SNP T C 0.1042 20 172 0.7501 7.4684422854456300E-01
2R_14644233_SNP A C 0.05263 10 180 0.8579 8.5735597198813496E-01
2R_14644242_SNP T C 0.05759 11 180 0.7649 7.6407801006706888E-01
2R_14644251_SNP T C 0.06186 12 182 0.9532 9.5269691438320181E-01
2R_14644365_SNP A C 0.09794 19 175 0.3675 3.6382994503779842E-01
2R_14644473_SNP A G 0.3212 62 131 0.5702 5.6622036268152431E-01
2R_14644488_SNP A G 0.4308 84 111 0.9762 9.7616759224655691E-01
2R_14644512_SNP T C 0.125 24 168 0.8047 8.0363406992711051E-01
2R_14644802_SNP T C 0.05584 11 186 0.4888 5.0071486755465022E-01
2R_14644834_SNP T C 0.3665 70 121 0.08904 8.2555451300449237E-02
2R_14644840_SNP G T 0.3895 74 116 0.09287 8.6854437734342760E-02
2R_14644845_SNP T G 0.383 72 116 0.0551 4.8882615291808380E-02
2R_14644847_SNP G C 0.3789 72 118 0.07248 6.9524073854052695E-02
2R_14644854_SNP G A 0.3862 73 116 0.07199 6.9199026077077452E-02
2R_14644865_SNP T C 0.383 72 116 0.08839 7.9267674384779330E-02
2R_14644866_SNP T C 0.3874 74 117 0.09623 8.9214411268636273E-02
2R_14645026_SNP T A 0.4555 87 104 0.217 2.2802507740917843E-01
2R_14645040_SNP T A 0.07254 14 179 0.5776 5.7337575459296564E-01
2R_14645042_SNP A T 0.07732 15 179 0.6595 6.5662684641193625E-01
2R_14645109_SNP A T 0.1186 23 171 0.4406 4.3653754122664179E-01
2R_14645110_SNP A C 0.1198 23 169 0.4567 4.5079788158772927E-01
2R_14645120_SNP G A 0.09896 19 173 0.774 7.7119900525785501E-01
2R_14645180_SNP G A 0.148 29 167 0.3025 3.0098835419644021E-01
2R_14645198_SNP C T 0.05076 10 187 0.3863 3.8244970474581874E-01
2R_14645244_SNP A G 0.05584 11 186 0.3022 2.9900284970442803E-01
2R_14645248_SNP T G 0.1789 34 156 0.8586 8.5671273158401373E-01
2R_14645269_SNP T C 0.1283 24 163 0.3781 3.6676268472404716E-01
2R_14645285_SNP T G 0.1865 36 157 0.3526 3.4278818835576441E-01
2R_14645297_SNP G A 0.05 10 190 0.7053 7.0355332226299616E-01
2R_14645386_SNP A T 0.06061 12 186 0.3834 3.7826566906550718E-01
2R_14645422_SNP G T 0.06061 12 186 0.3834 3.7826566906550718E-01
2R_14645433_SNP A G 0.2228 43 150 0.5171 5.1482160417149692E-01
2R_14645630_SNP G A 0.09896 19 173 0.4114 4.0657326846996622E-01
2R_14645631_SNP G A 0.1615 31 161 0.8376 8.3600917519317386E-01
2R_14645780_SNP G A 0.1979 37 150 0.04714 4.4284296155317954E-02
2R_14646056_SNP C T 0.2143 42 154 0.09759 9.8179013969460827E-02
2R_14646061_SNP T C 0.09694 19 177 0.05626 5.6504374226994107E-02
2R_14646077_SNP C T 0.1495 29 165 0.8292 8.2846385483499829E-01
2R_14646088_SNP C G 0.262 49 138 0.104 1.0163802000890076E-01
2R_14646094_SNP G A 0.07107 14 183 0.4806 4.7853629907362238E-01
2R_14646112_INS TTT T 0.2047 35 136 0.4393 4.4600580816020718E-01
2R_14646132_SNP T A 0.2888 54 133 0.9421 9.4100142269487086E-01
2R_14646140_SNP T A 0.2789 53 137 0.9289 9.2782750716765694E-01
2R_14646344_SNP G A 0.07107 14 183 0.251 2.4549070184824595E-01
2R_14646371_SNP G A 0.05051 10 188 0.8035 8.0172245524210484E-01
2R_14646396_SNP C A 0.05263 10 180 0.9636 9.6318494091721019E-01
2R_14646433_SNP T A 0.2708 52 140 0.4592 4.5273255275674384E-01
2R_14646440_SNP C T 0.4219 81 111 0.4149 4.0574560482565947E-01
2R_14646518_SNP T A 0.4703 87 98 0.7668 7.7256524271095339E-01
2R_14646563_SNP G A 0.3989 75 113 0.327 3.3936624717782593E-01
2R_14646656_SNP T G 0.06599 13 184 0.7596 7.5729213253160377E-01
2R_14646668_SNP A G 0.1728 33 158 0.8866 8.8566982649424097E-01
2R_14646727_SNP G T 0.4844 93 99 0.6693 6.7475551065049488E-01
2R_14646824_SNP A T 0.4869 93 98 0.527 5.3411246413579561E-01
2R_14646845_SNP T A 0.5 96 96 0.3716 3.9546503617874695E-01
2R_14646850_INS TAT T 0.4509 78 95 0.4191 4.3189276651599573E-01
2R_14646853_SNP A C 0.4919 91 94 0.3492 3.6203882413462174E-01
2R_14646859_SNP A T 0.1947 37 153 0.6435 6.4078388852525425E-01
2R_14646871_SNP C T 0.5 96 96 0.5961 6.0421094494854155E-01
2R_14646889_SNP T C 0.2917 56 136 0.7438 7.5087518216939242E-01
2R_14646899_SNP A C 0.1026 20 175 0.6703 6.6545167119767545E-01
2R_14646929_SNP C G 0.3526 67 123 0.454 4.6177568155444593E-01
2R_14646974_SNP T C 0.4819 93 100 0.4042 4.1333100826287794E-01
2R_14647055_SNP A G 0.07692 15 180 0.6675 6.6288661117254744E-01
2R_14647090_SNP T C 0.4293 82 109 0.1562 1.7252382135145994E-01
2R_14647134_DEL T AG 0.2593 49 140 0.4365 4.7410964629168562E-01
2R_14647138_SNP A C 0.08122 16 181 0.7949 7.9273587167662807E-01
2R_14647169_SNP A C 0.08421 16 174 0.5607 5.5420079076098161E-01
2R_14647199_SNP G T 0.2917 56 136 0.9854 9.8582384970369175E-01
2R_14647208_SNP A G 0.2932 56 135 0.7757 7.7930616072165715E-01
2R_14647215_SNP G C 0.4197 81 112 0.8487 8.5254411914460348E-01
2R_14647240_DEL T TCAAT 0.4919 91 94 0.6181 6.3151216686182354E-01
2R_14647343_SNP A T 0.1534 29 160 0.6233 6.2100531669304815E-01
2R_14647398_SNP G A 0.4511 83 101 0.6362 6.4282496771684139E-01
2R_14647469_SNP A G 0.07254 14 179 0.4666 4.6274403191476920E-01
2R_14647475_SNP T A 0.4731 88 98 0.5149 5.2201096351477050E-01
2R_14647564_SNP A T 0.1128 22 173 0.6096 6.0694676391294888E-01
2R_14647582_SNP G C 0.1173 23 173 0.6647 6.6307582021364309E-01
2R_14647584_SNP T C 0.1036 20 173 0.4877 4.8252129054893766E-01
2R_14647585_INS CT C 0.1036 20 173 0.4877 4.8252129054893766E-01
2R_14647656_SNP G T 0.1134 22 172 0.806 8.0491986849777553E-01
2R_14647811_SNP G A 0.07107 14 183 0.4507 4.4517453638348992E-01
2R_14647865_SNP C T 0.06701 13 181 0.5402 5.3366524894799994E-01
2R_14647915_SNP C T 0.1865 36 157 0.9756 9.7659104880134684E-01
2R_14648108_SNP T C 0.3298 63 128 0.1787 1.7185416818058175E-01
2R_14648178_SNP G T 0.4241 81 110 0.8605 8.5741977135112246E-01
2R_14648200_SNP A G 0.05528 11 188 0.8632 8.6205178143785899E-01
2R_14648202_SNP T G 0.3854 74 118 0.8607 8.5895751820848709E-01
2R_14648238_SNP A G 0.3351 63 125 0.981 9.8098958369085054E-01
2R_14648304_SNP A C 0.05584 11 186 0.8725 8.7088104587722970E-01
2R_14648331_SNP T G 0.05051 10 188 0.844 8.4267761869374480E-01
2R_14648343_SNP A G 0.3211 61 129 0.7685 7.8207487608225890E-01
2R_14648346_SNP G A 0.3854 74 118 0.9563 9.5847627449804162E-01
2R_14648374_SNP C T 0.3542 68 124 0.8679 8.7431914331772154E-01
2R_14648399_SNP A T 0.09184 18 178 0.8746 8.7497340231227816E-01
2R_14648416_SNP A G 0.2812 54 138 0.708 7.0869682107676413E-01
2R_14648422_SNP A C 0.2775 53 138 0.5992 5.9951058824595982E-01
2R_14648425_DEL TT T 0.3207 59 125 0.9433 9.4306402584860505E-01
2R_14648463_SNP A G 0.09091 17 170 0.4102 4.0608183689301047E-01
2R_14648482_SNP A T 0.05 10 190 0.8628 8.6197411994219286E-01
2R_14648531_SNP A G 0.08673 17 179 0.2449 2.3966119134300168E-01
2R_14648538_SNP C T 0.07653 15 181 0.1536 1.4904666393625121E-01
2R_14648539_SNP T G 0.07692 15 180 0.1314 1.2764218429504481E-01
2R_14648547_SNP A G 0.08247 16 178 0.05486 5.1300672102796929E-02
2R_14648619_SNP C A 0.1684 32 158 0.6992 7.0563458240232579E-01
2R_14648652_SNP T C 0.09694 19 177 0.7113 7.1817124900887142E-01
2R_14648664_DEL T TCGAGT 0.0829 16 177 0.9058 9.0760340640905712E-01
2R_14648680_SNP A G 0.2308 45 150 0.561 5.7014817892752956E-01
2R_14648700_SNP G A 0.1313 26 172 0.8392 8.4375937621899744E-01
2R_14648705_INS CTC C 0.1152 22 169 0.9219 9.2064843784039885E-01
2R_14648807_SNP T C 0.05155 10 184 0.8253 8.2356641508629591E-01
2R_14648808_SNP G C 0.06061 12 186 0.3573 3.5209586831143358E-01
2R_14648811_SNP C A 0.05155 10 184 0.8178 8.1600235310247715E-01
2R_14648812_SNP A T 0.05556 11 187 0.2659 2.6079237203370254E-01
2R_14648814_SNP T A 0.05556 11 187 0.2659 2.6079237203370254E-01
2R_14648824_SNP T A 0.1198 23 169 0.5319 5.2637441804010987E-01
2R_14648838_SNP A G 0.1186 23 171 0.6034 5.9749120448941295E-01
2R_14648858_SNP G T 0.1134 22 172 0.8169 8.1502688039548488E-01
2R_14648868_SNP A T 0.05612 11 185 0.2498 2.4321263941722004E-01
2R_14648869_SNP A C 0.05556 11 187 0.6538 6.5288672144218718E-01
2R_14648871_SNP A G 0.0603 12 187 0.3468 3.4253105960898700E-01
2R_14648873_SNP A C 0.05556 11 187 0.6538 6.5288672144218718E-01
2R_14648875_INS TTCCT GA 0.0603 12 187 0.3468 3.4253105960898700E-01
2R_14648878_SNP A T 0.06061 12 186 0.3538 3.4899852073669335E-01
2R_14648930_SNP T G 0.1146 22 170 0.5249 5.1980966876881429E-01
2R_14648938_SNP T A 0.1237 24 170 0.6356 6.3276980973006847E-01
2R_14649003_SNP A C 0.159 31 164 0.5807 5.8913959286989326E-01
2R_14649008_SNP T C 0.1554 30 163 0.5855 5.9333923350062279E-01
2R_14649041_INS AA A 0.05584 11 186 0.3729 3.6663812836307164E-01
2R_14649048_SNP C T 0.08205 16 179 0.9627 9.6202772285013172E-01
2R_14649114_SNP A G 0.2116 40 149 0.9318 9.3306901509709783E-01
2R_14649281_SNP T C 0.08673 17 179 0.5744 5.8381160464543125E-01
2R_14649394_SNP T G 0.08718 17 178 0.1918 2.0374473254967318E-01
2R_14649437_SNP A C 0.2105 40 150 0.3925 4.0660914690924521E-01
2R_14649532_SNP C G 0.1364 27 171 0.2703 2.8460856708910165E-01
2R_14649552_DEL G GGCAGGGC 0.07254 14 179 0.8611 8.6529911520801595E-01
2R_14649562_INS TTC G 0.07692 15 180 0.9159 9.1850505791953418E-01
2R_14649660_SNP C T 0.224 43 149 0.6205 6.2858950770158595E-01
2R_14649710_SNP C T 0.07143 14 182 0.9264 9.2596276511832309E-01
2R_14649714_SNP T C 0.06701 13 181 0.6685 6.6810281647624503E-01
2R_14649806_SNP G A 0.1598 31 163 0.2266 2.3810317781055157E-01
2R_14649809_SNP A C 0.1168 23 174 0.3697 3.8284625517664783E-01
2R_14649859_SNP G A 0.0603 12 187 0.9842 9.8414858461931343E-01
2R_14649911_SNP C T 0.1071 21 175 0.5475 5.4195473352253187E-01
2R_14650132_SNP A G 0.1036 20 173 0.8849 8.8288560008912120E-01
2R_14650155_SNP T A 0.09596 19 179 0.27 2.6538919327039745E-01
2R_14650190_SNP A G 0.1162 23 175 0.5255 5.2135374386398015E-01
2R_14650194_SNP T C 0.1371 27 170 0.8775 8.7596801415579928E-01
2R_14650265_SNP G A 0.1562 30 162 0.3592 3.5480075500186137E-01
2R_14650287_SNP G A 0.1354 26 166 0.4427 4.3777806859992108E-01
2R_14650305_SNP C T 0.1615 31 161 0.4639 4.5833513169166229E-01
2R_14650329_SNP T C 0.06061 12 186 0.5103 5.0953735038620307E-01
2R_14650350_SNP G T 0.114 22 171 0.3733 3.7458876945056052E-01
2R_14650399_INS A AA 0.05028 9 170 0.8182 8.2152874522824582E-01
2R_14650439_SNP A G 0.2124 41 152 0.908 9.0689119419621100E-01
2R_14650442_SNP A G 0.1649 32 162 0.8283 8.2676475790687931E-01
2R_14650450_SNP C T 0.2211 42 148 0.9222 9.2111577218704566E-01
2R_14650745_INS GC A 0.05076 10 187 0.8609 8.5961200703026708E-01
2R_14650860_SNP C T 0.1624 32 165 0.5425 5.3725228165761696E-01
2R_14650941_SNP T A 0.06667 13 182 0.4305 4.4058863711442053E-01
2R_14651016_SNP C A 0.2011 38 151 0.5449 5.5519645269813234E-01
2R_14651041_SNP G A 0.268 52 142 0.5882 5.9938205471217088E-01
2R_14651051_SNP T A 0.2169 41 148 0.8708 8.7310377011445228E-01
2R_14651104_SNP G A 0.3109 60 133 0.7401 7.4695437624087990E-01
2R_14651109_SNP C T 0.06091 12 185 0.8834 8.8283050420911180E-01
2R_14651195_SNP A G 0.09948 19 172 0.3972 3.9068651744466043E-01
2R_14651197_SNP C G 0.1947 37 153 0.9219 9.2352172921176667E-01
2R_14651209_SNP C A 0.06091 12 185 0.679 6.7491765178383101E-01
2R_14651230_SNP T C 0.3368 64 126 0.7645 7.7160718859644339E-01
2R_14651257_DEL AA A 0.1989 37 149 0.6808 6.8608693354881667E-01
2R_14651271_SNP C T 0.1692 33 162 0.8736 8.7693884640002073E-01
2R_14651295_SNP G T 0.3141 60 131 0.5086 5.2342073374748455E-01
2R_14651308_SNP C A 0.3138 59 129 0.7184 7.2773727434187285E-01
2R_14651327_SNP T C 0.3161 61 132 0.5768 5.8837361915461417E-01
2R_14651334_SNP T A 0.117 22 166 0.7496 7.5564217422749913E-01
2R_14651340_SNP T A 0.1613 30 156 0.5043 5.1851098191220513E-01
2R_14651363_SNP T G 0.2932 56 135 0.5995 6.0832832594114483E-01
2R_14651366_SNP C G 0.2947 56 134 0.6488 6.5703984664521142E-01
2R_14651367_SNP T A 0.08808 17 176 0.702 7.0745841077726201E-01
2R_14651372_INS TAT T 0.1832 35 156 0.7191 7.1506832873738158E-01
2R_14651391_SNP T A 0.3155 59 128 0.8671 8.7127090512648753E-01
2R_14651422_SNP T C 0.1215 22 159 0.8708 8.7485258496425200E-01
2R_14651434_SNP T C 0.1389 25 155 0.8696 8.7373419248367801E-01
2R_14651458_SNP T C 0.1173 23 173 0.7992 7.9660124547287903E-01
2R_14651460_SNP A C 0.1168 23 174 0.8177 8.1546207588647301E-01
2R_14651461_SNP A C 0.1168 23 174 0.8544 8.5305111767264952E-01
2R_14651475_SNP T A 0.1947 37 153 0.6623 6.6990340483505362E-01
2R_14651494_SNP T C 0.1027 19 166 0.8929 8.9567849886874285E-01
2R_14651591_SNP A G 0.1719 33 159 0.8494 8.5272307266648073E-01
2R_14651625_SNP A G 0.05612 11 185 0.6246 6.1966491995508366E-01
2R_14651711_SNP A G 0.199 38 153 0.4521 4.4797381376608847E-01
2R_14651724_SNP C T 0.09278 18 176 0.9369 9.3625728507997763E-01
2R_14651746_SNP T C 0.06061 12 186 0.6384 6.3502108143988922E-01
2R_14651760_SNP A C 0.2708 52 140 0.9139 9.1271873085859168E-01
2R_14651850_SNP A C 0.08629 17 180 0.7739 7.8329637945020281E-01
2R_14651912_SNP G A 0.09744 19 176 0.5344 5.2772534609595878E-01
2R_14651919_SNP G A 0.1105 20 161 0.7371 7.2952856658731835E-01
2R_14651945_SNP A G 0.05556 11 187 0.4092 4.0414511159779276E-01
2R_14651963_SNP A T 0.1582 31 165 0.888 8.8650513607144099E-01
2R_14651996_SNP G A 0.05076 10 187 0.2891 2.8318128778189311E-01
2R_14651999_SNP G C 0.05076 10 187 0.2774 2.7163954027498638E-01
2R_14652088_SNP A G 0.08421 16 174 0.2355 2.2808000993664734E-01
2R_14652134_SNP A G 0.1031 20 174 0.3771 3.6856250052417849E-01
2R_14652171_SNP A C 0.0567 11 183 0.444 4.3849061154486491E-01
2R_14652328_SNP G A 0.2487 47 142 0.3817 3.7463519634516751E-01
2R_14652393_SNP A G 0.1192 23 170 0.7605 7.5874118030722526E-01
2R_14652424_INS A ATGTA 0.1345 23 148 0.6271 6.3100478702110419E-01
2R_14652450_SNP C G 0.1204 23 168 0.6224 6.2461555710308592E-01
2R_14652471_SNP G A 0.1005 19 170 0.412 4.0836573762194750E-01
2R_14652525_SNP A G 0.1719 33 159 0.8237 8.2205814215651529E-01
2R_14652543_SNP G A 0.06122 12 184 0.08111 7.7720437123300512E-02
2R_14652544_SNP T G 0.05641 11 184 0.3011 2.9669471948430315E-01
2R_14652545_INS TT T 0.05641 11 184 0.05638 5.3086136214618447E-02
2R_14652602_SNP T C 0.06122 12 184 0.1135 1.0843822419284388E-01
2R_14652768_SNP G A 0.5 95 95 0.9097 9.0904525307247597E-01
2R_14652772_SNP A G 0.07653 15 181 0.4153 4.2718363174443919E-01
2R_14652776_SNP C G 0.07576 15 183 0.3741 3.6933372160316380E-01
2R_14652826_SNP T A 0.4712 90 101 0.4743 4.6611828019614299E-01
2R_14652867_SNP T A 0.4263 81 109 0.4174 4.0956541353750997E-01
2R_14652868_SNP C T 0.05556 11 187 0.4092 4.0414511159779276E-01
2R_14652869_SNP T A 0.4599 86 101 0.3245 3.1092748747155730E-01
2R_14652872_SNP A T 0.4603 87 102 0.3244 3.1262053789852950E-01
2R_14652885_SNP A T 0.3947 75 115 0.4217 4.1030858315240437E-01
2R_14652894_SNP C T 0.1633 32 164 0.6161 6.1328033642178559E-01
2R_14652905_SNP C A 0.375 72 120 0.5964 5.9103285084249346E-01
2R_14652919_SNP C A 0.4105 78 112 0.3536 3.4302424354032635E-01
2R_14652923_SNP A G 0.4041 78 115 0.3364 3.2927714320799628E-01
2R_14652936_SNP C T 0.4084 78 113 0.3749 3.6632910356982951E-01
2R_14652946_SNP T A 0.4712 90 101 0.3591 3.4912944760910303E-01
2R_14652966_SNP A C 0.2513 48 143 0.1944 1.8542825505909177E-01
2R_14652968_SNP A T 0.1633 32 164 0.6992 6.9709888205583093E-01
2R_14652981_SNP A G 0.4787 90 98 0.3186 3.0819428761977130E-01
2R_14652983_INS A AA 0.288 53 131 0.2058 2.2055784341226248E-01
2R_14652987_INS T TAAAATGTATACTTT 0.5 90 90 0.2823 2.8687718620861402E-01
2R_14653001_SNP T G 0.1939 38 158 0.9463 9.4591359657636287E-01
2R_14653071_SNP T G 0.05102 10 186 0.3414 3.3425647061590458E-01
2R_14653078_SNP G T 0.4432 78 98 0.3517 3.5364432389896361E-01
2R_14653255_SNP A G 0.2784 54 140 0.737 7.3249107973723671E-01
2R_14653260_SNP A T 0.05102 10 186 0.3414 3.3425647061590458E-01
2R_14653346_SNP A G 0.4 76 114 0.1111 1.0491710736840221E-01
2R_14653394_INS TT T 0.06218 12 181 0.6532 6.4906130949410334E-01
2R_14653400_SNP G A 0.06667 13 182 0.9141 9.1294136851808450E-01
2R_14653431_SNP C T 0.4118 77 110 0.6195 6.1249520616120212E-01
2R_14653497_SNP A G 0.2021 38 150 0.9137 9.1168973702547351E-01
2R_14653555_SNP G T 0.178 34 157 0.7882 7.8346909830521860E-01
2R_14653561_SNP A G 0.4375 84 108 0.1153 1.1162691991289375E-01
2R_14653610_SNP A G 0.178 34 157 0.366 3.5417619749808171E-01
2R_14653629_SNP G A 0.1719 33 159 0.4759 4.6714252532156575E-01
2R_14653660_SNP T A 0.1632 31 159 0.1634 1.5240515557765766E-01
2R_14653691_SNP A C 0.1223 23 165 0.5338 5.2928852603065490E-01
2R_14653699_SNP G T 0.2236 36 125 0.1491 2.0080773625682924E-01
2R_14653701_SNP G C 0.1302 25 167 0.06991 6.3440091371483195E-02
2R_14653717_SNP C A 0.1495 29 165 0.1787 1.7063658736777720E-01
2R_14653759_SNP C A 0.06771 13 179 0.4038 3.9799722328419429E-01
2R_14653761_SNP A C 0.06452 12 174 0.2321 2.4279952712294728E-01
2R_14653771_SNP G A 0.07292 14 178 0.4622 4.5668737430981099E-01
2R_14653822_SNP C T 0.4381 85 109 0.2616 2.6257392918582356E-01
2R_14653890_SNP A G 0.4375 84 108 0.1263 1.2219266478853807E-01
2R_14653955_SNP T C 0.2872 56 139 0.6226 6.1694225120382784E-01
2R_14653960_SNP A C 0.2902 56 137 0.6915 6.8561990954229191E-01
2R_14653991_SNP T A 0.05759 11 180 0.3209 3.1396232152561721E-01
2R_14654028_SNP T G 0.4789 91 99 0.07395 6.8753733851695531E-02
2R_14654114_SNP T G 0.4468 84 104 0.2684 2.6345990030105348E-01
2R_14654121_SNP A G 0.4497 85 104 0.2232 2.1300020278679566E-01
2R_14654138_SNP G A 0.2073 40 153 0.3171 3.1021405966839566E-01
2R_14654161_SNP G A 0.4415 83 105 0.3963 3.8931160163867107E-01
2R_14654195_SNP A C 0.05641 11 184 0.5456 5.3937006967899181E-01
2R_14654201_SNP A G 0.1128 22 173 0.2909 2.8479798001024015E-01
2R_14654203_SNP G T 0.4974 96 97 0.8909 8.8938311503139844E-01
2R_14654230_SNP A C 0.07692 15 180 0.342 3.3562206592773614E-01
2R_14654391_SNP A T 0.2059 35 135 0.2454 2.4535894286041726E-01
2R_14654398_SNP T C 0.2021 39 154 0.2431 2.5213905936275982E-01
2R_14654439_INS ATAA A 0.306 56 127 0.02322 2.7070489765829465E-02
2R_14654446_SNP G A 0.3125 60 132 0.05955 5.7093901228841830E-02
2R_14654478_SNP G C 0.3158 60 130 0.8663 8.6911984434533918E-01
2R_14654501_SNP A C 0.05076 10 187 0.2226 2.1654224350147944E-01
2R_14654558_SNP T G 0.2618 50 141 0.1556 1.7510180160974764E-01
2R_14654619_SNP T A 0.4535 78 94 0.02807 3.5079759939271746E-02
2R_14654627_SNP A G 0.4913 85 88 0.03806 5.3052958829666305E-02
2R_14654631_SNP T G 0.06842 13 177 0.6294 6.2359700527739204E-01
2R_14654632_SNP G A 0.06383 12 176 0.689 6.8274487740201917E-01
2R_14654640_SNP A G 0.3886 75 118 0.01479 1.8760351755341482E-02
2R_14654641_SNP C T 0.2359 46 149 0.1683 1.8085336808408814E-01
2R_14654648_SNP G C 0.3866 75 119 0.01115 1.4333164180715221E-02
2R_14654691_SNP T A 0.3073 59 133 0.0388 4.5373797436448635E-02
2R_14654886_SNP T C 0.3698 71 121 0.05105 6.4211417593512413E-02
2R_14654944_SNP T G 0.3316 64 129 0.03984 5.0755933134993249E-02
2R_14654947_INS TAGAT GG 0.1949 38 157 0.6078 6.1876352776831944E-01
2R_14654948_INS G GG 0.3757 68 113 0.9753 9.7588839807981198E-01
2R_14655020_SNP T C 0.1192 23 170 0.4175 4.0890495270150229E-01
2R_14655082_SNP A G 0.09645 19 178 0.4035 3.9925967304382548E-01
2R_14655094_SNP T C 0.09645 19 178 0.2996 2.9493940709479483E-01
2R_14655097_SNP A G 0.2873 52 129 0.9354 9.3650043188015197E-01
2R_14655108_DEL A ATTTAGCAATTTGGA 0.173 32 153 0.5735 5.7596122034022024E-01
2R_14655124_SNP C A 0.08808 17 176 0.3769 3.7496235878291362E-01
2R_14655136_SNP A C 0.09184 18 178 0.6461 6.4619719098391248E-01
2R_14655137_SNP C T 0.09694 19 177 0.391 3.8728879908955938E-01
2R_14655171_SNP G T 0.1077 21 174 0.5957 5.9260087815398710E-01
2R_14655185_SNP C G 0.1282 25 170 0.3349 3.3020082320456245E-01
2R_14655194_SNP T G 0.1231 24 171 0.5222 5.2184764821091389E-01
2R_14655211_SNP A G 0.1762 34 159 0.1278 1.2291940005718593E-01
2R_14655259_SNP T A 0.2826 52 132 0.7007 7.0390471589167525E-01
2R_14655280_SNP A T 0.1872 35 152 0.2192 2.1173172390963491E-01
2R_14655283_SNP T A 0.2983 54 127 0.6548 6.5664665561139079E-01
2R_14655334_SNP C T 0.2787 51 132 0.8394 8.4004598295649302E-01
2R_14655370_SNP C T 0.2751 52 137 0.9652 9.6585619943550638E-01
2R_14655381_SNP A G 0.2332 45 148 0.2024 1.9332560634631257E-01
2R_14655404_SNP A G 0.1173 23 173 0.2744 2.6723940312587202E-01
2R_14655425_INS TATAGTA T 0.3799 68 111 0.3677 3.5432528184083256E-01
2R_14655427_SNP A G 0.3967 73 111 0.4527 4.6011751835257486E-01
2R_14655428_SNP C T 0.1852 35 154 0.9108 9.1233455191532320E-01
2R_14655430_SNP C T 0.4044 74 109 0.4478 4.5806691669555721E-01
2R_14655448_SNP C T 0.3665 70 121 0.286 2.8295777611062101E-01
2R_14655591_SNP T C 0.09184 18 178 0.9486 9.4829948198757752E-01
2R_14655614_SNP A C 0.07853 15 176 0.9501 9.4941523462023714E-01
2R_14655615_SNP C A 0.3351 65 129 0.3719 3.6436299332734279E-01
2R_14655696_SNP A G 0.4427 85 107 0.9724 9.7339007407060896E-01
2R_14655731_SNP T C 0.1472 29 168 0.3062 2.9970667954227070E-01
2R_14655764_SNP C T 0.3795 74 121 0.1862 2.0500356314168222E-01
2R_14655772_SNP A G 0.4197 81 112 0.4341 4.4327035569272433E-01
2R_14655776_SNP T C 0.4021 78 116 0.2983 3.1746244199207141E-01
2R_14655879_SNP A G 0.2434 46 143 0.4516 4.5266158606634377E-01
2R_14655883_SNP T A 0.2094 40 151 0.2743 2.7666870513683162E-01
2R_14655977_SNP A C 0.1846 36 159 0.04636 5.1339877903008188E-02
2R_14656009_SNP A G 0.1503 29 164 0.9501 9.5135492151690726E-01
2R_14656021_SNP T C 0.3436 67 128 0.489 4.9795309658247811E-01
2R_14656240_SNP G A 0.05102 10 186 0.9191 9.1805722710727711E-01
2R_14656280_SNP C A 0.2567 48 139 0.1684 1.5342297769302771E-01
2R_14656294_SNP A C 0.05 10 190 0.92 9.1946666195122972E-01
2R_14656330_SNP G A 0.3194 61 130 0.4316 4.1981600878531378E-01
2R_14656333_SNP T C 0.3211 61 129 0.4777 4.6614171532190096E-01
2R_14656342_SNP G A 0.3212 62 131 0.492 4.8307065537459548E-01
2R_14656348_SNP G A 0.3212 62 131 0.4813 4.7213022829556572E-01
2R_14656360_SNP T C 0.3883 73 115 0.676 6.6767043030916695E-01
2R_14656384_SNP T C 0.3632 69 121 0.5557 5.4486628480049193E-01
2R_14656405_SNP C T 0.1333 26 169 0.1459 1.5562813818656207E-01
2R_14656415_SNP C A 0.4709 89 100 0.4012 4.0637816859665121E-01
2R_14656503_SNP C A 0.4576 81 96 0.1408 1.2696603131036643E-01
2R_14656520_SNP C T 0.1217 23 166 0.2029 2.0993555677105680E-01
2R_14656567_SNP T A 0.3125 60 132 0.7524 7.4687686594485370E-01
2R_14656599_SNP C A 0.05025 10 189 0.4589 4.5574517529532665E-01
2R_14656796_SNP T G 0.1289 25 169 0.1141 1.2170309039927563E-01
2R_14656862_SNP G T 0.2565 49 142 0.2751 2.7469959163401025E-01
2R_14656899_SNP C G 0.3979 76 115 0.4382 4.5166232573251397E-01
2R_14656929_SNP T C 0.2105 40 150 0.4233 4.1946075562471008E-01
2R_14656977_SNP C T 0.4021 76 113 0.5666 5.7418710143049290E-01
2R_14656983_SNP T C 0.3587 66 118 0.4524 4.4046063101138277E-01
2R_14657028_SNP A G 0.2284 45 152 0.8312 8.3002712011752544E-01
2R_14657123_SNP G A 0.1949 38 157 0.3379 3.4916588435909024E-01
2R_14657145_SNP C T 0.05612 11 185 0.5055 4.9957341567999702E-01
2R_14657150_SNP T C 0.1546 30 164 0.1362 1.4638561370877101E-01
2R_14657180_SNP G A 0.247 41 125 0.9106 9.2414721357603880E-01
2R_14657262_SNP A G 0.3103 54 120 0.3204 2.9952706517215633E-01
2R_14657424_SNP T C 0.05376 10 176 0.8682 8.6557882729966806E-01
2R_14657437_SNP T C 0.4309 81 107 0.355 3.4589281172648523E-01
2R_14657466_SNP A C 0.06061 12 186 0.6252 6.2189526067099721E-01
2R_14657528_SNP T A 0.3455 66 125 0.9318 9.3379197915407774E-01
2R_14657533_SNP C G 0.3862 73 116 0.1432 1.4197529784958374E-01
2R_14657557_SNP T C 0.4545 85 102 0.2363 2.2664047765625239E-01
2R_14657569_SNP C A 0.232 45 149 0.7024 7.1011867502441084E-01
2R_14657623_SNP G C 0.3886 75 118 0.1612 1.5587894781896683E-01
2R_14657629_SNP A T 0.4 76 114 0.05476 5.0079421523635551E-02
2R_14657630_SNP T C 0.201 39 155 0.3523 3.6221937749593147E-01
2R_14657729_SNP C T 0.09845 19 174 0.1064 1.1241780482023633E-01
2R_14657759_SNP G C 0.4096 77 111 0.0535 5.0207971279136364E-02
2R_14657763_SNP C G 0.3247 63 131 0.7596 7.6608639634366171E-01
2R_14657781_SNP T C 0.4084 78 113 0.6802 6.8580646927813338E-01
2R_14657782_SNP A G 0.4145 80 113 0.6702 6.7626267690539632E-01
2R_14657784_SNP C A 0.4167 80 112 0.6931 6.9826517319939740E-01
2R_14657786_SNP T C 0.3763 73 121 0.127 1.2158631275885856E-01
2R_14657804_SNP A T 0.399 77 116 0.1342 1.3082476018314859E-01
2R_14657820_SNP A T 0.3776 74 122 0.1215 1.1714328896408277E-01
2R_14657829_SNP A C 0.3795 74 121 0.1197 1.1532314833668056E-01
2R_14657835_SNP T G 0.1263 24 166 0.1259 1.3664806304885746E-01
2R_14657849_SNP C T 0.401 77 115 0.2262 2.2023984697665855E-01
2R_14657862_SNP A G 0.09375 18 174 0.1166 1.2254810670402483E-01
2R_14658033_SNP A G 0.1406 27 165 0.1057 1.1148654588976514E-01
2R_14658108_SNP A G 0.4819 93 100 0.2926 2.8655144603924709E-01
2R_14658162_SNP A C 0.381 72 117 0.4281 4.1771756203458499E-01
2R_14658247_SNP A C 0.08122 16 181 0.7855 7.8328793911000139E-01
2R_14658249_SNP A G 0.2083 40 152 0.2628 2.7121038915415563E-01
2R_14658254_SNP A C 0.2021 39 154 0.2158 2.2502135625165909E-01
2R_14658299_INS C CTCAGC 0.1031 20 174 0.9587 9.5990573939035917E-01
2R_14658303_SNP C A 0.114 22 171 0.09675 1.0394796709699050E-01
2R_14658310_SNP G T 0.09896 19 173 0.9423 9.4381049569698072E-01
2R_14658397_SNP T C 0.1186 23 171 0.1355 1.4365707147718887E-01
2R_14658549_SNP C G 0.1813 35 158 0.9353 9.3430652107310208E-01
2R_14658552_DEL G GG 0.1675 32 159 0.9313 9.3016795729307888E-01
2R_14658556_SNP G C 0.2618 50 141 0.09552 8.8827078657998215E-02
2R_14658557_SNP C T 0.1823 35 157 0.9513 9.5039736116816798E-01
2R_14658579_SNP A T 0.2408 46 145 0.05789 5.4606136182293312E-02
2R_14658580_SNP A G 0.2462 48 147 0.06664 6.2618964667285587E-02
2R_14658582_DEL C AA 0.06522 12 172 0.6946 7.1620600577346605E-01
2R_14658584_INS C CC 0.1138 19 148 0.4914 5.2120281960710302E-01
2R_14658588_SNP C G 0.1587 30 159 0.5778 5.9008163651063084E-01
2R_14658591_SNP A T 0.4536 88 106 0.235 2.2681821541867531E-01
2R_14658603_SNP A G 0.1632 31 159 0.4587 4.7068343218649500E-01
2R_14658612_SNP A G 0.4115 79 113 0.08551 7.9568721636671405E-02
2R_14658620_SNP A G 0.1451 28 165 0.6164 6.2719988581412478E-01
2R_14658623_SNP T A 0.1495 29 165 0.69 6.9833697716381504E-01
2R_14658641_SNP G C 0.1938 31 129 0.4304 4.2335654981870618E-01
2R_14658644_SNP C T 0.1582 31 165 0.4632 4.5999895707086513E-01
2R_14658648_INS C TCTTGT 0.4031 79 117 0.07901 7.4831182657415132E-02
2R_14658650_SNP A T 0.4072 79 115 0.08303 7.7267783114008837E-02
2R_14658651_SNP C A 0.1554 30 163 0.4526 4.4653873833297186E-01
2R_14658657_SNP A G 0.3196 62 132 0.2449 2.5843823084921846E-01
2R_14658671_SNP T A 0.1582 31 165 0.4632 4.5999895707086513E-01
2R_14658686_SNP T G 0.2062 40 154 0.9364 9.3564781210866932E-01
2R_14658689_SNP T A 0.05729 11 181 0.8413 8.4526397447208357E-01
2R_14658691_SNP A C 0.2088 38 144 0.9747 9.7415614653025639E-01
2R_14658726_SNP A G 0.1925 36 151 0.2918 3.0559007570187857E-01
2R_14658743_SNP T G 0.05405 10 175 0.2651 2.5176423640921086E-01
2R_14658745_SNP C A 0.129 24 162 0.3478 3.3191613856601310E-01
2R_14658748_SNP T A 0.1263 24 166 0.3797 3.6789627694780858E-01
2R_14658796_SNP G T 0.4569 90 107 0.1813 1.7587255431395477E-01
2R_14658806_SNP A T 0.4635 89 103 0.1991 1.9043804364463590E-01
2R_14658822_SNP C A 0.2356 45 146 0.7849 7.9016852140085925E-01
2R_14658829_SNP G A 0.2368 45 145 0.7729 7.7798061734956070E-01
2R_14658835_SNP C A 0.4332 81 106 0.2888 2.7956182856866651E-01
2R_14658846_SNP A G 0.05208 10 182 0.2772 2.7116912723323827E-01
2R_14658889_SNP A G 0.4497 85 104 0.3714 3.6729244486570689E-01
2R_14658920_SNP T A 0.2902 56 137 0.1971 2.0682816473094945E-01
2R_14658960_SNP C A 0.1061 21 177 0.6049 6.0193640307682350E-01
2R_14658971_SNP T C 0.1399 27 166 0.2007 2.1470556304421728E-01
2R_14659034_SNP C T 0.1495 29 165 0.5201 5.3227822475179587E-01
2R_14659070_SNP C T 0.1134 22 172 0.3658 3.7549806763887850E-01
2R_14659105_SNP C G 0.09845 19 174 0.2023 2.1092932490739424E-01
2R_14659112_SNP T C 0.1077 21 174 0.2183 2.2889108934949765E-01
2R_14659124_SNP A G 0.1031 20 174 0.154 1.6360890699600750E-01
2R_14659196_SNP C T 0.232 45 149 0.8129 8.0987070148744644E-01
2R_14659247_SNP T C 0.3723 70 118 0.9687 9.6878904733836990E-01
2R_14659266_SNP C T 0.3704 70 119 0.7374 7.3184880792426066E-01
2R_14659323_SNP C T 0.1011 19 169 0.3227 3.3188750210912021E-01
2R_14659404_SNP A G 0.05076 10 187 0.2619 2.5546208515813140E-01
2R_14659414_SNP T A 0.3368 65 128 0.465 4.5609676614647265E-01
2R_14659416_SNP T C 0.05556 11 187 0.2561 2.5086475066023850E-01
2R_14659422_SNP T G 0.1846 36 159 0.6752 6.8220499556815661E-01
2R_14659424_SNP C G 0.09045 18 181 0.6859 6.8337360880651943E-01
2R_14659426_SNP C T 0.05556 11 187 0.2561 2.5086475066023850E-01
2R_14659441_SNP C T 0.4124 80 114 0.1291 1.2352691507444735E-01
2R_14659445_SNP G T 0.0603 12 187 0.2346 2.3045551159866906E-01
2R_14659524_SNP C T 0.09574 18 170 0.4585 4.6317566113252129E-01
2R_14659652_SNP A G 0.08081 16 182 0.4683 4.6683039149652705E-01
2R_14659670_SNP A G 0.455 86 103 0.07884 7.5537651243614584E-02
2R_14659673_SNP T C 0.4233 80 109 0.055 5.2499142817777962E-02
2R_14659676_SNP T C 0.4492 84 103 0.08571 8.0727765241707883E-02
2R_14659679_SNP T C 0.1421 28 169 0.4566 4.6808984999812087E-01
2R_14659756_SNP T C 0.05025 10 189 0.1843 1.8394495757190754E-01
2R_14659817_SNP C T 0.3979 76 115 0.03938 3.8036463803543204E-02
2R_14659946_SNP A C 0.1173 23 173 0.1412 1.5064471024434078E-01
2R_14659985_SNP G A 0.3403 65 126 0.9863 9.8650346318407800E-01
2R_14660010_SNP A C 0.3508 67 124 0.6504 6.5610747811430137E-01
2R_14660019_SNP A C 0.356 68 123 0.7531 7.5759888563233868E-01
2R_14660034_SNP T C 0.198 39 158 0.5242 5.3536196305389749E-01
2R_14660037_SNP T A 0.3487 68 127 0.7447 7.5035675433859383E-01
2R_14660047_SNP T C 0.356 68 123 0.8324 8.3586250248351246E-01
2R_14660125_SNP G A 0.474 91 101 0.1459 1.3701983881261059E-01
2R_14660137_SNP T C 0.07071 14 184 0.3117 3.0653394599682715E-01
2R_14660179_SNP A G 0.1959 38 156 0.2248 2.3506677112575169E-01
2R_14660185_SNP T C 0.4503 86 105 0.1827 1.8069676044296212E-01
2R_14660302_SNP T C 0.2396 46 146 0.14 1.5379068402492901E-01
2R_14660323_SNP T C 0.232 45 149 0.1806 1.9159367725410281E-01
2R_14660338_SNP T C 0.4084 78 113 0.3639 3.5545751791622215E-01
2R_14660395_SNP T C 0.3505 68 126 0.02691 2.5780585080728939E-02
2R_14660427_SNP A C 0.3789 72 118 0.5266 5.2106700572472575E-01
2R_14660502_SNP T A 0.4456 86 107 0.3601 3.5093233627834330E-01
2R_14660587_SNP A G 0.1771 34 158 0.06044 6.6795811584445974E-02
2R_14660590_SNP C A 0.3957 74 113 0.3032 2.9117623007785431E-01
2R_14660591_SNP A T 0.4011 75 112 0.2575 2.4425567449758634E-01
2R_14660600_SNP T A 0.1813 35 158 0.04482 5.0191920566909930E-02
2R_14660612_SNP A T 0.356 68 123 0.6843 6.9157399811760067E-01
2R_14660616_SNP A C 0.3457 65 123 0.701 7.0764125960606483E-01
2R_14660623_SNP C T 0.3508 67 124 0.7175 7.2521688012116736E-01
2R_14660625_SNP A T 0.3523 68 125 0.6288 6.3877210269956364E-01
2R_14660632_SNP T C 0.349 67 125 0.6119 6.2407679099393309E-01
2R_14660633_SNP A C 0.3505 68 126 0.6296 6.4044098248140324E-01
2R_14660652_SNP A T 0.0603 12 187 0.2209 2.1849374401088684E-01
2R_14660679_SNP T A 0.0603 12 187 0.2209 2.1849374401088684E-01
2R_14660814_SNP A G 0.4667 91 104 0.6635 6.5838709547111407E-01
2R_14660820_SNP C T 0.1269 25 172 0.3063 3.1949175194799129E-01
2R_14660838_SNP C T 0.4043 76 112 0.3816 3.7418437673464577E-01
2R_14660846_SNP A C 0.474 91 101 0.4043 3.9651617477908596E-01
2R_14660862_SNP A G 0.1111 22 176 0.4029 4.0191936508495163E-01
2R_14660864_SNP A G 0.09744 19 176 0.1721 1.7105385047275368E-01
2R_14660867_SNP C G 0.1077 21 174 0.3652 3.7827198120894701E-01
2R_14660868_SNP T C 0.2188 42 150 0.9131 9.1568557861146616E-01
2R_14660873_SNP T C 0.1128 22 173 0.4914 5.0294314301088883E-01
2R_14660886_SNP A C 0.1179 23 172 0.311 3.2243660728782375E-01
2R_14660888_SNP C T 0.3053 58 132 0.8366 8.4164901074090404E-01
2R_14660889_SNP T C 0.3021 58 134 0.7871 7.9277737266946602E-01
2R_14660891_SNP T C 0.3053 58 132 0.8456 8.4949506192688218E-01
2R_14660896_SNP T A 0.1746 33 156 0.2329 2.2397521691885480E-01
2R_14660898_SNP A T 0.1702 32 156 0.2685 2.5917212940189494E-01
2R_14660928_SNP C T 0.418 79 110 0.2669 2.7763011950968086E-01
2R_14660933_SNP T C 0.06 12 188 0.2296 2.2668985382401541E-01
2R_14661005_SNP T C 0.1042 20 172 0.5897 6.1177978397376642E-01
2R_14661008_SNP T C 0.4211 80 110 0.7624 7.5811207380603141E-01
2R_14661124_SNP A T 0.2615 51 144 0.1635 1.7794314341631756E-01
2R_14661133_SNP A G 0.1526 29 161 0.3222 3.3208165958244484E-01
2R_14661145_SNP T A 0.1378 27 169 0.9022 9.0626914918722468E-01
2R_14661197_SNP G A 0.1467 27 157 0.1902 2.0168299961114744E-01
2R_14661236_SNP G A 0.3109 60 133 0.9649 9.6571952505009562E-01
2R_14661306_SNP T C 0.262 49 138 0.116 1.1620900400863488E-01
2R_14661320_SNP T A 0.1295 25 168 0.7017 7.1209614648448771E-01
2R_14661335_SNP C G 0.1735 34 162 0.7912 7.9983636354044196E-01
2R_14661394_SNP A G 0.1451 28 165 0.5863 6.0465171222740022E-01
2R_14661449_SNP C A 0.2216 43 151 0.8006 8.0862594965349599E-01
2R_14661562_SNP A T 0.1186 23 171 0.7866 7.9192551368045083E-01
2R_14661591_INS AC A 0.3593 60 107 0.701 7.0507390050809371E-01
2R_14661598_INS TTAT T 0.4505 82 100 0.7385 7.3907737832414289E-01
2R_14661600_SNP C T 0.44 77 98 0.8642 8.6428760524657922E-01
2R_14661605_INS ACACA A 0.0663 12 169 0.3069 3.1563353032514641E-01
2R_14661656_SNP C A 0.4581 82 97 0.9978 9.9777807026773957E-01
2R_14661762_SNP T C 0.1168 23 174 0.6431 6.3853850329455941E-01
2R_14661795_DEL T TT 0.3506 61 113 0.04997 5.8076208156624134E-02
2R_14661866_SNP G A 0.2228 43 150 0.3649 3.7467442696352904E-01
2R_14662042_INS G GATTG 0.08556 16 171 0.9523 9.5105425255223830E-01
2R_14662047_DEL T TA 0.06186 12 182 0.6145 6.1160002408224234E-01
2R_14662062_SNP G A 0.4368 83 107 0.4874 4.8002710300016360E-01
2R_14662087_SNP A T 0.1436 28 167 0.3571 3.5014591050982402E-01
2R_14662092_SNP A T 0.2698 51 138 0.5265 5.1825992373706886E-01
2R_14662093_SNP G T 0.1789 34 156 0.3836 3.9623270580661851E-01
2R_14662106_SNP A C 0.05236 10 181 0.5775 5.7290089399105648E-01
2R_14662170_SNP C T 0.0765 14 169 0.9545 9.5533567849142031E-01
2R_14662384_SNP A G 0.07107 14 183 0.7274 7.2384296153278938E-01
2R_14662415_SNP A G 0.08763 17 177 0.8348 8.3267928031200644E-01
2R_14662428_SNP T A 0.06218 12 181 0.4304 4.2154385689758112E-01
2R_14662454_SNP A G 0.06091 12 185 0.7478 7.4499358206576083E-01
2R_14662458_SNP T C 0.06667 13 182 0.5111 5.0499665127081217E-01
2R_14662473_DEL A AA 0.2513 48 143 0.8815 8.8352313396816617E-01
2R_14662486_SNP G T 0.1117 21 167 0.9935 9.9337977735160932E-01
2R_14662494_SNP C G 0.4737 90 100 0.9694 9.6983119614501345E-01
2R_14662526_SNP G T 0.3245 61 127 0.5144 5.1921734066522496E-01
2R_14662527_SNP T G 0.3262 61 126 0.5316 5.3636156720307371E-01
2R_14662530_SNP C A 0.06633 13 183 0.1958 1.9297420003591670E-01
2R_14662555_DEL G GGGATGTGTGAGTG 0.3455 66 125 0.6347 6.4249783358261858E-01
2R_14662593_SNP T C 0.4202 79 109 0.7928 7.9815142295541008E-01
2R_14662621_SNP A G 0.4684 89 101 0.8979 8.9982999957180387E-01
2R_14662652_DEL C CGAATCCC 0.3508 67 124 0.8336 8.3612125382347602E-01
2R_14662661_SNP G A 0.3492 66 123 0.7471 7.5041598145896360E-01
2R_14662666_DEL T TT 0.4603 87 102 0.692 6.9711364791978681E-01
2R_14662687_SNP C T 0.4632 88 102 0.8886 8.8974194018975494E-01
2R_14662693_SNP G C 0.4603 87 102 0.8054 8.0761222936100541E-01
2R_14662713_SNP T G 0.1347 26 167 0.9913 9.9112916145133134E-01
2R_14662721_SNP A T 0.4688 90 102 0.9843 9.8454363680297996E-01
2R_14662727_SNP C A 0.4709 89 100 0.9505 9.5104974200302628E-01
2R_14662730_SNP G C 0.4632 88 102 0.8306 8.3282206684794435E-01
2R_14662731_SNP A C 0.4712 90 101 0.9844 9.8469134352429755E-01
2R_14662733_SNP A T 0.4688 90 102 0.9021 9.0357443588160180E-01
2R_14662738_SNP T C 0.4632 88 102 0.8503 8.5202995150186500E-01
2R_14662742_SNP C A 0.4656 88 101 0.8474 8.4926824528241718E-01
2R_14662783_SNP T C 0.1799 34 155 0.7212 7.1607960542334037E-01
2R_14662792_SNP T A 0.4826 83 89 0.5705 5.7186709832298133E-01
2R_14662795_SNP T C 0.4884 84 88 0.5186 5.2289873202555914E-01
2R_14662796_SNP G A 0.3495 65 121 0.9573 9.5777428654544516E-01
2R_14662797_SNP C T 0.2973 55 130 0.85 8.5253093243477795E-01
2R_14662799_SNP A C 0.422 73 100 0.7971 7.9922887483415928E-01
2R_14662810_SNP T C 0.1789 34 156 0.699 6.9677273146867669E-01
2R_14662817_SNP G T 0.1746 33 156 0.8533 8.5196147164526270E-01
2R_14662818_SNP T C 0.4462 83 103 0.9594 9.6022076517673804E-01
2R_14662826_SNP A C 0.1753 34 160 0.6389 6.3564370186374486E-01
2R_14662830_SNP A C 0.1753 34 160 0.7224 7.2193798773399398E-01
2R_14662893_SNP T A 0.08629 17 180 0.5806 5.7909031419965862E-01
2R_14662925_SNP A T 0.4607 88 103 0.9553 9.5596723622025326E-01
2R_14662928_SNP C G 0.4607 88 103 0.9746 9.7499323841291574E-01
2R_14662955_SNP T C 0.07653 15 181 0.3514 3.5387639372010349E-01
2R_14662956_SNP G A 0.4974 95 96 0.9046 9.0596940496607181E-01
2R_14662974_SNP C A 0.4948 95 97 0.889 8.9211072501318645E-01
2R_14662987_SNP C G 0.4896 94 98 0.9601 9.6086127814648559E-01
2R_14663049_SNP T C 0.4715 91 102 0.7987 8.0229353689809968E-01
2R_14663051_SNP T A 0.4948 95 97 0.9948 9.9485563310293801E-01
2R_14663073_SNP G A 0.4688 90 102 0.7894 7.9259744198878523E-01
2R_14663140_SNP G T 0.1162 23 175 0.394 3.9264397874989765E-01
2R_14663148_SNP G C 0.06533 13 186 0.9674 9.6716357150794208E-01
2R_14663243_SNP G T 0.4731 88 98 0.8854 8.8735616269884465E-01
2R_14663257_SNP A G 0.4712 90 101 0.9205 9.2247238807003307E-01
2R_14663360_SNP C T 0.4734 89 99 0.7528 7.5880862747687794E-01
2R_14663451_SNP C G 0.1053 20 170 0.5456 5.3889193127889068E-01
2R_14663484_SNP G A 0.4681 88 100 0.801 8.0420732699667308E-01
2R_14663523_SNP A G 0.4545 85 102 0.8599 8.6195421985097076E-01
2R_14663592_SNP A G 0.07 14 186 0.4844 4.8164583886061518E-01
2R_14663601_SNP G A 0.07 14 186 0.4844 4.8164583886061518E-01
2R_14663754_SNP G A 0.1368 26 164 0.6178 6.2360535192109467E-01
2R_14663804_SNP G A 0.5 94 94 0.5246 5.3602923162510363E-01
2R_14663907_SNP G A 0.4974 94 95 0.2891 3.0907177563463117E-01
2R_14663913_SNP G A 0.385 72 115 0.3884 3.8462940886586838E-01
2R_14663964_SNP G A 0.3523 68 125 0.314 3.0508327614413100E-01
2R_14663976_SNP A G 0.3112 61 135 0.478 4.7137645976235087E-01
2R_14663982_SNP A G 0.06667 13 182 0.9122 9.1422297683260767E-01
2R_14664003_SNP T G 0.3147 62 135 0.4811 4.7561879700701071E-01
2R_14664089_SNP G A 0.1082 21 173 0.5759 5.8370189792473059E-01
2R_14664093_SNP T C 0.4868 92 97 0.2931 2.9893536671998366E-01
2R_14664147_SNP C T 0.4645 85 98 0.3676 3.7533288581374424E-01
2R_14664159_SNP A G 0.4895 93 97 0.2816 2.8836196097104438E-01
2R_14664170_SNP A G 0.06842 13 177 0.3007 3.1161892255271195E-01
2R_14664189_SNP C T 0.07692 15 180 0.61 6.2080901888075757E-01
2R_14664192_SNP G A 0.08333 16 176 0.5139 5.2116857610010414E-01
2R_14664210_SNP G A 0.06383 12 176 0.8245 8.2645417800888155E-01
2R_14664267_SNP G A 0.457 85 101 0.3598 3.7740924859949643E-01
2R_14664282_SNP T C 0.2789 53 137 0.8424 8.4078763271815016E-01
2R_14664310_SNP T G 0.2527 47 139 0.3651 3.6142162993769966E-01
2R_14664331_SNP G T 0.3958 76 116 0.0627 7.4381374547271437E-02
2R_14664347_SNP T C 0.05076 10 187 0.2705 2.6480937117366976E-01
2R_14664351_SNP A G 0.06667 13 182 0.9499 9.5100217682102051E-01
2R_14664367_SNP G A 0.06842 13 177 0.9178 9.1927942051729650E-01
2R_14664411_SNP T G 0.0829 16 177 0.8703 8.7342657816081959E-01
2R_14664425_SNP C T 0.07732 15 179 0.4137 4.1098913667712211E-01
2R_14664440_SNP A G 0.366 71 123 0.223 2.4251286346073586E-01
2R_14664473_SNP T C 0.05155 10 184 0.9832 9.8305129155356674E-01
2R_14664484_SNP G C 0.06633 13 183 0.729 7.2508191858044369E-01
2R_14664514_SNP T C 0.1099 21 170 0.4633 4.5813058292040676E-01
2R_14664547_SNP A G 0.1969 38 155 0.5397 5.3532142311682429E-01
2R_14664551_DEL ATTAATATT A 0.1979 38 154 0.5479 5.4258746439239458E-01
2R_14664561_MNP ATT GCC 0.1979 38 154 0.5479 5.4258746439239458E-01
2R_14664613_SNP A G 0.1832 35 156 0.4738 4.6663798588231609E-01
2R_14664614_SNP C T 0.3037 58 133 0.2618 2.7979557300702951E-01
2R_14664626_SNP T A 0.3037 58 133 0.2865 3.0286174052240689E-01
2R_14664627_SNP T C 0.1915 36 152 0.4557 4.5117077995167665E-01
2R_14664649_SNP C T 0.1587 30 159 0.6302 6.2606269505283474E-01
2R_14664657_SNP G T 0.1895 36 154 0.4496 4.4422956321653395E-01
2R_14664682_SNP T C 0.1749 32 151 0.4533 4.4192622159572448E-01
2R_14664684_SNP G T 0.1676 30 149 0.5636 5.5108424310105830E-01
2R_14664693_SNP C T 0.1628 28 144 0.4439 4.2166243470005460E-01
2R_14664708_SNP T A 0.2407 39 123 0.4802 4.7623526358614821E-01
2R_14664720_SNP T A 0.1566 26 140 0.2967 2.7583860535675431E-01
2R_14664735_SNP A T 0.1607 27 141 0.3072 2.8330556483845448E-01
2R_14664739_INS AAC A 0.1618 28 145 0.3893 3.7250647970648543E-01
2R_14664741_MNP CGC AAT 0.1657 28 141 0.3893 3.7104821388050679E-01
2R_14664745_SNP C A 0.1657 28 141 0.4867 4.7239761467823804E-01
2R_14664747_MNP TCT ATA 0.1696 29 142 0.4248 4.1165350713697035E-01
2R_14664751_MNP CGG TAA 0.1686 29 143 0.415 4.0294708300091275E-01
2R_14664755_SNP C A 0.1734 30 143 0.5069 4.9722916562065500E-01
2R_14664757_INS TCG A 0.1657 30 151 0.5047 5.0080495435466044E-01
2R_14664760_SNP C A 0.1694 31 152 0.4287 4.2125941925506971E-01
2R_14664761_SNP G T 0.1713 31 150 0.4611 4.5967437461295069E-01
2R_14664763_SNP A T 0.173 32 153 0.5158 5.0806382265360728E-01
2R_14664764_INS AA A 0.1622 30 155 0.5963 5.9100089736495787E-01
2R_14664775_SNP A G 0.1615 31 161 0.6498 6.4591823378581992E-01
2R_14664779_SNP C T 0.1543 29 159 0.7466 7.4386595477780726E-01
2R_14664827_SNP G C 0.2564 50 145 0.461 4.7898432788857581E-01
2R_14664906_SNP T C 0.3538 69 126 0.2904 2.8654207724638314E-01
2R_14664939_SNP G T 0.1474 28 162 0.6803 6.7683957703487507E-01
2R_14664942_SNP G A 0.285 55 138 0.3481 3.4655480706255237E-01
2R_14664963_SNP T C 0.2835 55 139 0.3523 3.5166224934496426E-01
2R_14664989_SNP G A 0.06122 12 184 0.7432 7.4041186926683200E-01
2R_14664996_SNP A G 0.3789 72 118 0.3098 3.2219919577432066E-01
2R_14665047_SNP T G 0.3472 67 126 0.2028 2.2029632646862263E-01
2R_14665052_INS ATGAGT A 0.07071 14 184 0.5692 5.6479907866154411E-01
2R_14665056_SNP G A 0.2203 39 138 0.5269 5.2542823628219537E-01
2R_14665062_SNP C T 0.3407 62 120 0.1118 1.1705123377927451E-01
2R_14665187_SNP G C 0.4892 91 95 0.1786 1.8556764189411135E-01
2R_14665209_SNP A T 0.4574 86 102 0.3528 3.6267228017088160E-01
2R_14665267_SNP T C 0.05102 10 186 0.3668 3.6525883941645709E-01
2R_14665284_SNP G T 0.09375 18 174 0.7977 7.9434695547401901E-01
2R_14665311_SNP A G 0.06533 13 186 0.9324 9.3183881808339519E-01
2R_14665328_SNP G A 0.06878 13 176 0.7653 7.6170435669390479E-01
2R_14665407_SNP T A 0.4216 78 107 0.9691 9.7021113641769829E-01
2R_14665431_SNP A C 0.07254 14 179 0.8465 8.4399626405482508E-01
2R_14665497_SNP G C 0.2723 52 139 0.2953 3.0515587552972046E-01
2R_14665505_SNP A G 0.288 55 136 0.5191 5.3443710269333355E-01
2R_14665516_SNP A T 0.4043 76 112 0.2557 2.6604088429306771E-01
2R_14665587_SNP A T 0.3579 68 122 0.3044 3.0975209620816135E-01
2R_14665643_MNP CCT TTG 0.4974 95 96 0.4804 4.9863896313529821E-01
2R_14665655_SNP G C 0.1117 20 159 0.6343 6.2879251236118494E-01
2R_14665656_SNP T A 0.4974 96 97 0.3573 3.7075841927959552E-01
2R_14665662_SNP A T 0.07576 15 183 0.7864 7.8403789127296653E-01
2R_14665664_SNP T A 0.07107 14 183 0.5437 5.3979605007019504E-01
2R_14665761_DEL A ATTTTTATCACTGCTTTCCGAACCTCAATTGGCGCA 0.06599 13 184 0.2273 2.2215492741894283E-01
2R_14665766_SNP G T 0.2961 53 126 0.3908 3.9292410057990312E-01
2R_14665996_SNP T C 0.3915 74 115 0.5136 5.2298314494684517E-01
2R_14665997_SNP G C 0.3523 68 125 0.7588 7.6408644732702524E-01
2R_14666047_SNP A G 0.07216 14 180 0.7368 7.3243299707335574E-01
2R_14666061_SNP C A 0.375 72 120 0.7236 7.3571878101259691E-01
2R_14666063_SNP G A 0.3866 75 119 0.7319 7.3831453754232368E-01
2R_14666108_SNP T G 0.06599 13 184 0.9024 9.0132816725097731E-01
2R_14666124_SNP T A 0.07071 14 184 0.7082 7.0506975477979972E-01
2R_14666133_DEL A AGGGTGGCAGTAAATAGCCATATCGCAGATGTAA 0.3764 67 111 0.6588 6.6021933702857449E-01
2R_14666176_SNP A C 0.4555 87 104 0.9904 9.9057224466121174E-01
2R_14666179_SNP C G 0.08421 16 174 0.3751 3.6798395231175385E-01
2R_14666181_SNP G A 0.3627 70 123 0.9116 9.1544634582154383E-01
2R_14666183_SNP A G 0.4703 87 98 0.9874 9.8760106815027093E-01
2R_14666191_DEL TCACCGTTCT T 0.4607 88 103 0.9016 9.0372343113980180E-01
2R_14666212_SNP T C 0.09137 18 179 0.6393 6.3520001640344770E-01
2R_14666213_SNP T C 0.4737 90 100 0.4048 4.1082353702102792E-01
2R_14666215_SNP A C 0.4764 91 100 0.4179 4.2523699342234489E-01
2R_14666243_SNP G A 0.1937 37 154 0.9271 9.2678521392563218E-01
2R_14666267_INS CCAACGTGCGG T 0.4725 86 96 0.5034 5.0778424251200427E-01
2R_14666312_SNP A G 0.4031 77 114 0.5317 5.4780703692426980E-01
2R_14666328_SNP C A 0.413 76 108 0.7023 7.0949228989933943E-01
2R_14666383_SNP A T 0.4649 86 99 0.5801 5.8973740260836982E-01
2R_14666399_SNP C A 0.1282 25 170 0.9885 9.8826431834440986E-01
2R_14666446_SNP A G 0.4421 84 106 0.7641 7.7150601297284038E-01
2R_14666468_SNP T C 0.4339 82 107 0.5921 6.0071249397188531E-01
2R_14666497_SNP T G 0.09231 18 177 0.4988 4.9557280904938905E-01
2R_14666529_INS T TC 0.05789 11 179 0.1427 1.4222341727771848E-01
2R_14666767_SNP G C 0.1061 21 177 0.562 5.5773035958060269E-01
2R_14666776_SNP C T 0.06154 12 183 0.52 5.1276996766489225E-01
2R_14666847_DEL C CAC 0.123 23 164 0.7291 7.3246874639749837E-01
2R_14666881_SNP G A 0.3883 73 115 0.8075 8.1229958680897529E-01
2R_14666883_DEL A AG 0.09137 18 179 0.8624 8.6082096437642486E-01
2R_14666941_SNP A G 0.2755 54 142 0.3428 3.3567036151428076E-01
2R_14666949_SNP T A 0.2718 53 142 0.7858 7.9409716265342745E-01
2R_14666963_INS TCTGTG T 0.2116 40 149 0.4889 4.8410318781956063E-01
2R_14666971_SNP T C 0.1615 31 161 0.9971 9.9715131697515347E-01
2R_14666986_SNP C T 0.3161 61 132 0.4981 4.9262354545901799E-01
2R_14666994_SNP G A 0.1129 21 165 0.8369 8.3201652309088370E-01
2R_14666995_INS AG A 0.1033 19 165 0.6568 6.4946353266517143E-01
2R_14666996_SNP G A 0.1141 21 163 0.8482 8.4882890562789304E-01
2R_14666999_SNP C A 0.3497 57 106 0.5092 5.1753200896707874E-01
2R_14667007_SNP A G 0.3109 60 133 0.437 4.3219800243669770E-01
2R_14667008_SNP G T 0.3032 57 131 0.6145 6.0701964623427551E-01
2R_14667009_DEL ATTTT A 0.3144 61 133 0.4901 4.8573108587436786E-01
2R_14667014_SNP G A 0.1842 35 155 0.816 8.1289418756441101E-01
2R_14667017_SNP T A 0.3057 59 134 0.5632 5.5869273613902237E-01
2R_14667019_SNP T A 0.3073 59 133 0.5835 5.7878677340086238E-01
2R_14667020_SNP A G 0.1959 38 156 0.6618 6.5888376998920795E-01
2R_14667023_DEL TATATAT T 0.3109 60 133 0.5187 5.1352879797910655E-01
2R_14667031_SNP C T 0.199 39 157 0.5615 5.5629235037652958E-01
2R_14667034_SNP T C 0.1649 32 162 0.6931 6.9896535718226027E-01
2R_14667042_SNP A C 0.06091 12 185 0.9943 9.9426509243453209E-01
2R_14667044_SNP T A 0.07035 14 185 0.9288 9.2827623719783581E-01
2R_14667045_SNP G T 0.1566 31 167 0.4565 4.6917520254285694E-01
2R_14667046_SNP G A 0.3229 62 130 0.5645 5.7115891539281471E-01
2R_14667054_SNP C G 0.148 29 167 0.3927 4.0392619722028733E-01
2R_14667055_SNP A T 0.3073 59 133 0.4943 4.8921959890095046E-01
2R_14667058_SNP G T 0.3112 61 135 0.4464 4.4039701571464718E-01
2R_14667059_SNP T C 0.1566 31 167 0.4565 4.6917520254285694E-01
2R_14667065_SNP G T 0.4789 91 99 0.9971 9.9717147886392266E-01
2R_14667071_SNP A T 0.3125 60 132 0.3243 3.2371221751392754E-01
2R_14667073_SNP G T 0.3177 61 131 0.4474 4.4153235329799112E-01
2R_14667074_DEL T TCC 0.1111 20 160 0.544 5.3021263906439464E-01
2R_14667080_SNP T A 0.4862 88 93 0.8019 7.9598369475054087E-01
2R_14667081_SNP A C 0.1297 24 161 0.6238 6.1280010195033185E-01
2R_14667084_SNP A T 0.1337 25 162 0.9732 9.7264460934494679E-01
2R_14667087_SNP T A 0.3812 61 99 0.5749 5.7878714517145924E-01
2R_14667088_SNP G T 0.1316 25 165 0.8886 8.8658926569962038E-01
2R_14667091_SNP C T 0.4699 86 97 0.7066 6.9891959258342773E-01
2R_14667096_INS CTTT C 0.06186 12 182 0.5038 4.9803701264089040E-01
2R_14667097_SNP A C 0.4229 74 101 0.7676 7.6482045355989992E-01
2R_14667099_SNP G A 0.06077 11 170 0.7909 7.8877371237684635E-01
2R_14667100_SNP A T 0.4439 83 104 0.4328 4.3076353477384421E-01
2R_14667101_SNP C A 0.4181 74 103 0.609 6.0633464316400520E-01
2R_14667102_SNP C T 0.05699 11 182 0.7917 7.8843402303751831E-01
2R_14667104_SNP A T 0.06111 11 169 0.821 8.1394153420315773E-01
2R_14667105_SNP T A 0.05435 10 174 0.9459 9.4395926643959271E-01
2R_14667107_SNP T A 0.06011 11 172 0.8187 8.1150536251091687E-01
2R_14667115_SNP T C 0.3128 61 134 0.4957 4.9245695538338730E-01
2R_14667116_SNP T A 0.3144 61 133 0.5037 4.9939941463119464E-01
2R_14667118_SNP G T 0.2888 54 133 0.5668 5.5981572211025099E-01
2R_14667120_SNP T G 0.3144 61 133 0.5509 5.5035617228577416E-01
2R_14667123_SNP A C 0.3093 60 134 0.6108 6.0979131848691548E-01
2R_14667132_MNP AAAG TGTT 0.3144 61 133 0.4865 4.8215062924921115E-01
2R_14667152_SNP C G 0.3354 54 107 0.9719 9.7240961423539918E-01
2R_14667169_DEL TATTCATGAACATTCATTTT T 0.3245 61 127 0.5742 5.6780023642871580E-01
2R_14667195_SNP C T 0.0829 16 177 0.3919 3.8657684972113315E-01
2R_14667247_SNP C T 0.1385 27 168 0.87 8.7095756028153770E-01
2R_14667252_DEL C CCGGCTGC 0.2211 42 148 0.9133 9.1261677498614835E-01
2R_14667269_SNP A G 0.4278 83 111 0.4722 4.6767654269290448E-01
2R_14667354_SNP T G 0.1744 34 161 0.7661 7.7146937234612945E-01
2R_14667523_SNP A G 0.418 79 110 0.9843 9.8407916636332071E-01
2R_14667528_SNP A T 0.1256 25 174 0.1954 1.9154867157701694E-01
2R_14667612_SNP T C 0.1357 27 172 0.8755 8.7454096018200911E-01
2R_14667717_SNP T G 0.1768 35 163 0.2692 2.8253585677176374E-01
2R_14667718_SNP T G 0.1786 35 161 0.2587 2.7251909713825184E-01
2R_14667759_SNP G A 0.06122 12 184 0.6736 6.6905818483317370E-01
2R_14667814_SNP A G 0.09694 19 177 0.6636 6.5928801417043104E-01
2R_14667883_SNP T C 0.285 55 138 0.6422 6.5132434898707259E-01
2R_14667891_SNP C T 0.4404 85 108 0.3774 3.8754595787630630E-01
2R_14667899_SNP C G 0.05612 11 185 0.4535 4.4735196118338938E-01
2R_14667929_SNP C T 0.4439 83 104 0.4793 4.8842119626018043E-01
2R_14667970_SNP A C 0.09694 19 177 0.5398 5.3558538246238541E-01
2R_14667993_INS AA A 0.1243 23 162 0.9189 9.1675740434041131E-01
2R_14668023_SNP G A 0.1212 24 174 0.898 8.9697547041326764E-01
2R_14668063_SNP T G 0.07071 14 184 0.6753 6.7184937471341666E-01
2R_14668149_SNP G A 0.1061 21 177 0.5547 5.5101500009797422E-01
2R_14668175_SNP C G 0.06349 12 177 0.8246 8.2078009402547658E-01
2R_14668210_SNP C T 0.07071 14 184 0.6753 6.7184937471341666E-01
2R_14668217_SNP A G 0.1907 37 157 0.3881 3.8314087335625768E-01
2R_14668241_SNP G A 0.1604 30 157 0.3772 3.7029099648239361E-01
2R_14668245_SNP T A 0.1865 36 157 0.4898 4.8374646739327520E-01
2R_14668268_INS AA A 0.05729 11 181 0.5842 5.8041568823668666E-01
2R_14668295_SNP A G 0.3422 64 123 0.8652 8.7003315317822505E-01
2R_14668310_SNP C G 0.2199 42 149 0.2811 3.0049958598668558E-01
2R_14668356_SNP G A 0.3757 71 118 0.8024 8.0804108021206156E-01
2R_14668567_SNP A G 0.369 69 118 0.02774 3.3536256996561334E-02
2R_14668629_INS CGACGAC C 0.1726 29 139 0.05222 5.2064866188684326E-02
2R_14668641_SNP T G 0.06091 12 185 0.7471 7.4375628066651100E-01
2R_14668782_SNP A T 0.3915 74 115 0.2683 2.8101422878022875E-01
2R_14668866_SNP A G 0.4421 84 106 0.4066 4.2915456489740245E-01
2R_14668870_SNP G T 0.4526 86 104 0.2981 3.2014655953854343E-01
2R_14668873_SNP G A 0.1179 23 172 0.1517 1.5261846094145903E-01
2R_14668885_INS CGC C 0.08947 17 173 0.3835 3.8018674921329187E-01
2R_14668907_SNP A G 0.3854 74 118 0.4271 4.4582957072399987E-01
2R_14668917_SNP T G 0.102 20 176 0.6293 6.2498007364507147E-01
2R_14668941_SNP G T 0.1099 21 170 0.556 5.5081259271590577E-01
2R_14668963_SNP T A 0.05528 11 188 0.664 6.6134641986847620E-01
2R_14669199_SNP A C 0.05641 11 184 0.4885 4.8375852746887527E-01
2R_14669200_SNP G A 0.06566 13 185 0.9042 9.0359651899970417E-01
2R_14669226_SNP T C 0.05051 10 188 0.7749 7.7267197299239765E-01
2R_14669368_SNP C T 0.3109 60 133 0.9939 9.9384172340007126E-01
2R_14669424_SNP A G 0.1179 23 172 0.8979 8.9631805076333848E-01
2R_14669443_SNP T C 0.2865 55 137 0.7325 7.2884034361805861E-01
2R_14669465_SNP A T 0.09896 19 173 0.8809 8.7917766705535105E-01
2R_14669532_SNP C A 0.418 79 110 0.1574 1.4978107752394676E-01
2R_14669538_SNP A G 0.1667 32 160 0.821 8.1924794527442080E-01
2R_14669561_SNP C T 0.2228 43 150 0.3741 3.6745590234802827E-01
2R_14669574_SNP C T 0.1762 34 159 0.8953 8.9318361418231296E-01
2R_14669584_SNP T G 0.1746 33 156 0.09885 9.3439763847946056E-02
2R_14669592_SNP G A 0.1927 37 155 0.6769 6.7023301942776725E-01
2R_14669593_SNP C A 0.2564 50 145 0.9106 9.0990235249364759E-01
2R_14669659_SNP T C 0.1846 36 159 0.8984 8.9697091753660341E-01
2R_14669753_SNP G A 0.2577 50 144 0.4594 4.5074568280410565E-01
2R_14669792_DEL C CA 0.1347 26 167 0.3177 3.0858814642951338E-01
2R_14669811_SNP T G 0.05814 10 162 0.3467 3.2290890918045478E-01
2R_14669838_SNP A T 0.05056 9 169 0.4516 4.5458995485167375E-01
2R_14669840_SNP C A 0.05587 10 169 0.4331 4.3614634448743494E-01
2R_14669842_SNP T A 0.05587 10 169 0.4322 4.3522063989909499E-01
2R_14669845_SNP A C 0.2283 42 142 0.2491 2.5781501833339016E-01
2R_14669861_INS AGCTTAAATTACTTA A 0.0578 10 163 0.7616 7.6037261815472257E-01
2R_14669882_INS ATTACTTAAAATATTATAAA A 0.122 20 144 0.6428 6.8019224094620545E-01
2R_14669883_SNP T A 0.1189 22 163 0.4212 4.1589014864959462E-01
2R_14669885_SNP T A 0.1264 23 159 0.4514 4.4575870202554224E-01
2R_14669888_SNP C T 0.1196 22 162 0.4471 4.4353159937405107E-01
2R_14669898_SNP A T 0.1414 27 164 0.3359 3.3857768989399306E-01
2R_14669913_SNP C A 0.1946 36 149 0.9656 9.6515025310347313E-01
2R_14669918_SNP T A 0.05612 11 185 0.6849 6.8237663965762585E-01
2R_14669935_SNP T A 0.1094 21 171 0.3506 3.4455114125361319E-01
2R_14669936_SNP T A 0.1047 20 171 0.3444 3.3705077443987985E-01
2R_14669941_SNP T A 0.05978 11 173 0.4518 4.4547488559593007E-01
2R_14669942_SNP A G 0.06111 11 169 0.4307 4.2670258949709272E-01
2R_14669973_SNP G A 0.1728 33 158 0.4943 4.8818098716521952E-01
2R_14670000_SNP A G 0.06566 13 185 0.6166 6.1260679819056318E-01
2R_14670032_SNP A G 0.241 47 148 0.4107 4.0913397764142356E-01
2R_14670059_SNP C T 0.06599 13 184 0.7753 7.7283683710753803E-01
2R_14670072_SNP G A 0.4031 77 114 0.1161 1.1241134059428470E-01
2R_14670087_SNP C A 0.2953 57 136 0.1738 1.6873786301428340E-01
2R_14670093_SNP G A 0.2121 42 156 0.4296 4.2502105616552421E-01
2R_14670384_SNP C A 0.2154 42 153 0.1221 1.1727412724303454E-01
2R_14670457_INS AA A 0.224 43 149 0.5208 5.1292741024258093E-01
2R_14670460_SNP A C 0.1244 24 169 0.5043 4.9840740181029641E-01
2R_14670471_SNP G A 0.2335 46 151 0.4019 3.9758599181188936E-01
2R_14670510_SNP G A 0.2347 46 150 0.2661 2.6565314168732201E-01
2R_14670526_SNP A T 0.201 39 155 0.4 3.9887200351638696E-01
2R_14670530_SNP C T 0.202 40 158 0.05694 5.4171667479712839E-02
2R_14670585_DEL C CA 0.2116 40 149 0.1747 1.7357760775410791E-01
2R_14670588_SNP C T 0.2216 43 151 0.06798 6.2533820689026492E-02
2R_14670591_SNP C T 0.07107 14 183 0.719 7.1570156127714268E-01
2R_14670966_SNP G A 0.4815 91 98 0.6383 6.3293174185890011E-01
2R_14670986_SNP C A 0.4921 93 96 0.6397 6.3342849834445036E-01
2R_14671007_SNP G A 0.2704 53 143 0.3002 2.9474855645958375E-01
2R_14671054_SNP T A 0.2563 51 148 0.1627 1.5907202130175413E-01
2R_14671064_SNP A C 0.2778 55 143 0.2792 2.7517285563028948E-01
2R_14671073_SNP T C 0.05641 11 184 0.7408 7.3776526840153744E-01
2R_14671089_SNP C T 0.2284 45 152 0.4976 4.9483976487366743E-01
2R_14671095_SNP G A 0.2172 43 155 0.1861 1.8134104652796146E-01
2R_14671147_SNP G A 0.4947 93 95 0.4925 4.8509732890800983E-01
2R_14671211_INS TATA T 0.1149 20 154 0.1413 1.2358575612758227E-01
2R_14671507_SNP A G 0.1179 23 172 0.7789 7.7563304342828709E-01
2R_14671564_DEL T TT 0.1064 20 168 0.7029 6.9981015731749663E-01
2R_14671780_SNP T C 0.4555 87 104 0.8992 9.0236799705728177E-01
2R_14671783_SNP A G 0.07692 15 180 0.8357 8.3309665651349707E-01
2R_14671784_SNP C T 0.07614 15 182 0.7976 7.9602330766497997E-01
2R_14671796_SNP A G 0.08081 16 182 0.3567 3.5222919433700062E-01
2R_14671861_SNP A T 0.07614 15 182 0.4736 4.6931560528489724E-01
2R_14672024_SNP A G 0.1117 22 175 0.7236 7.2031256001331878E-01
2R_14672098_SNP T C 0.4 76 114 0.2033 2.1490515338057647E-01
2R_14672231_SNP G A 0.1813 33 149 0.8034 7.9953067331687033E-01
2R_14672264_SNP A T 0.4197 81 112 0.7664 7.7153351162851558E-01
2R_14672265_SNP A T 0.3895 67 105 0.6202 6.2876065369310585E-01
2R_14672306_SNP C T 0.07071 14 184 0.9707 9.7038866899956955E-01
2R_14672488_SNP A T 0.08081 16 182 0.9581 9.5758506888730155E-01
2R_14672533_SNP C G 0.1011 19 169 0.9747 9.7455196375660713E-01
2R_14672570_SNP G A 0.2373 42 135 0.5279 5.1155718623083746E-01
2R_14672585_SNP T C 0.2105 40 150 0.5554 5.4978500335503888E-01
2R_14672605_SNP T A 0.1158 22 168 0.9689 9.6853205019985100E-01
2R_14672627_SNP G C 0.125 24 168 0.5949 5.8990278497997350E-01
2R_14672660_INS ATGCAATATCGA A 0.08772 15 156 0.2181 2.1931877440083414E-01
2R_14672702_SNP A G 0.2332 45 148 0.5088 5.0411594528774972E-01
2R_14672741_SNP A G 0.1813 35 158 0.7822 7.7984139378289585E-01
2R_14673009_SNP A G 0.288 55 136 0.8614 8.6438229877461581E-01
2R_14673095_SNP T C 0.3089 59 132 0.5838 5.9150001862088586E-01
2R_14673106_SNP T A 0.4392 83 106 0.7735 7.7551476645864192E-01
2R_14673210_SNP A G 0.05051 10 188 0.5415 5.3741123353856102E-01
2R_14673302_SNP T G 0.1071 21 175 0.5826 5.8075070525876171E-01
2R_14673474_DEL G GGCCCATCATTTGCGCAATTCGATTTG 0.2556 46 134 0.1854 1.9832757609143015E-01
2R_14673614_SNP A G 0.09596 19 179 0.7444 7.4174136622966502E-01
2R_14673748_SNP G T 0.4407 78 99 0.2609 2.5194578701602810E-01
2R_14673805_INS TT T 0.3256 56 116 0.2422 2.4252160581156756E-01
2R_14673920_SNP T C 0.377 72 119 0.3345 3.2504712024060300E-01
2R_14674082_SNP T C 0.4427 85 107 0.3872 3.7932739047476050E-01
2R_14674154_SNP T C 0.3316 64 129 0.425 4.3967884946755464E-01
2R_14674257_SNP A G 0.1256 25 174 0.7535 7.5135243184581657E-01
2R_14674320_SNP T A 0.1047 20 171 0.7545 7.5117755751397797E-01
2R_14674418_DEL TT T 0.2347 46 150 0.8818 8.8129570524538148E-01
2R_14674470_SNP A G 0.4492 84 103 0.9365 9.3589758934442502E-01
2R_14674471_SNP G A 0.4574 86 102 0.8429 8.4178466473853053E-01
2R_14674483_SNP C G 0.4583 88 104 0.998 9.9796704819445103E-01
2R_14674484_SNP A C 0.4555 87 104 0.9443 9.4403803687133370E-01
2R_14674498_SNP T G 0.1378 27 169 0.957 9.5630494587315285E-01
2R_14674538_SNP C T 0.4974 95 96 0.8975 8.9679250089569518E-01
2R_14674541_DEL A CTGCT 0.1243 23 162 0.8626 8.5955640070183104E-01
2R_14674735_SNP A C 0.06154 12 183 0.6568 6.5507220951475065E-01
2R_14674751_SNP A G 0.125 24 168 0.6886 6.9540555497221446E-01
2R_14674754_SNP G T 0.134 26 168 0.1485 1.4253890769461808E-01
2R_14674842_SNP A G 0.1162 23 175 0.4013 3.9714281429721643E-01
2R_14675155_SNP T C 0.3298 63 128 0.8072 8.1332224941419784E-01
2R_14675192_SNP A C 0.2081 36 137 0.1329 1.5695034218937010E-01
2R_14675634_SNP G A 0.2386 47 150 0.913 9.1207041158348634E-01
2R_14675772_SNP G C 0.2551 50 146 0.6342 6.2946078914297821E-01
2R_14675812_SNP C G 0.1554 30 163 0.7401 7.3524355752165294E-01
2R_14675813_SNP A G 0.2435 47 146 0.9696 9.6921290944230554E-01
2R_14675915_SNP A T 0.1429 28 168 0.05495 6.4743492619251289E-02
2R_14675993_SNP T C 0.1947 37 153 0.4877 4.7669550538572758E-01
2R_14676098_SNP T C 0.1675 33 164 0.917 9.1973764413017134E-01
2R_14676216_SNP T G 0.1624 32 165 0.06641 7.6190273121135493E-02
2R_14676242_SNP C T 0.1777 35 162 0.06926 7.9616621183917283E-02
2R_14676253_SNP T C 0.1598 31 163 0.04034 4.7951882658693580E-02
2R_14676290_SNP A G 0.1813 35 158 0.09635 1.0353030799934959E-01
2R_14676411_SNP T C 0.1641 32 163 0.9668 9.6780125768316316E-01
2R_14676427_INS TCT T 0.1842 35 155 0.6458 6.7015089279988005E-01
2R_14676457_SNP G A 0.2154 42 153 0.9556 9.5503988040341103E-01
2R_14676486_INS AGAAAAAAA A 0.1414 27 164 0.05666 6.3448589798084959E-02
2R_14676499_DEL TTC T 0.3692 72 123 0.1968 2.0675785224129450E-01
2R_14676508_INS G GAATTGCATTG 0.3692 72 123 0.1968 2.0675785224129450E-01
2R_14676513_SNP T C 0.1784 33 152 0.2226 2.2998104144842046E-01
2R_14676536_SNP A G 0.09184 18 178 0.9097 9.0865297125877231E-01
2R_14676542_SNP G T 0.2698 51 138 0.03696 3.2381072475265546E-02
2R_14676555_SNP G A 0.3583 67 120 0.4444 4.5712144507622476E-01
2R_14676593_SNP A G 0.08673 17 179 0.9922 9.9211301172304578E-01
2R_14676605_SNP T C 0.09645 19 178 0.7832 7.8053905434292636E-01
2R_14676611_SNP A G 0.1005 20 179 0.8654 8.6425920115822752E-01
2R_14676636_SNP C T 0.1949 38 157 0.08728 9.5031325840735148E-02
2R_14676644_SNP T G 0.1846 36 159 0.04804 5.4246261134594166E-02
2R_14676666_SNP T G 0.3177 61 131 0.1929 2.0348359204302002E-01
2R_14676668_SNP C A 0.1289 25 169 0.7187 7.1497460742025365E-01
2R_14676674_SNP A G 0.1276 25 171 0.7199 7.1720716383683303E-01
2R_14676675_DEL A AAGACAATTTTTCTTGA 0.1452 27 159 0.1355 1.4515135871776663E-01
2R_14676683_SNP C T 0.0625 10 150 0.7695 8.0043237303465353E-01
2R_14676687_SNP T C 0.09375 15 145 0.8776 8.9406414348357555E-01
2R_14676725_SNP A C 0.1897 37 158 0.2618 2.7612166400079263E-01
2R_14676727_SNP T C 0.2062 40 154 0.5656 5.6233631381904803E-01
2R_14676755_SNP T C 0.1465 29 169 0.06079 6.9201445614980095E-02
2R_14676762_SNP C T 0.1224 24 172 0.6838 6.7945021613324941E-01
2R_14676784_SNP G A 0.08421 16 174 0.6666 6.6296830000154916E-01
2R_14676793_SNP A C 0.07576 15 183 0.661 6.5907461336356299E-01
2R_14676811_SNP A T 0.07107 14 183 0.6912 6.8870282602221233E-01
2R_14676813_SNP C T 0.3731 72 121 0.2497 2.5807257081763657E-01
2R_14676830_SNP A T 0.1421 28 169 0.07761 8.5369210689679620E-02
2R_14676917_SNP T C 0.1832 35 156 0.7627 7.5936943615452912E-01
2R_14677028_SNP T A 0.1518 29 162 0.7559 7.5025976520762749E-01
2R_14677142_SNP G A 0.4787 90 98 0.7747 7.7034269818676648E-01
2R_14677235_SNP G A 0.3757 71 118 0.6436 6.3822875937391721E-01
2R_14677247_SNP A C 0.2316 44 146 0.3809 3.7697115277808046E-01
2R_14677292_SNP G T 0.1554 30 163 0.1977 1.9316439997926038E-01
2R_14677334_SNP T G 0.4895 93 97 0.2252 2.2173975394973655E-01
2R_14677367_SNP A T 0.1082 21 173 0.2432 2.3527935380534071E-01
2R_14677379_SNP T C 0.4948 95 97 0.1082 1.0249144229142260E-01
2R_14677394_SNP A G 0.101 20 178 0.7377 7.3487409487941913E-01
2R_14677523_SNP C T 0.2396 46 146 0.8865 8.8503969322193288E-01
2R_14677592_SNP C G 0.07107 14 183 0.5312 5.2820449806121506E-01
2R_14677599_SNP A G 0.1684 33 163 0.1349 1.3169781249938817E-01
2R_14677706_DEL A ATCGGGATCCGTA 0.2151 40 146 0.1683 1.6013557913839882E-01
2R_14677769_SNP A C 0.4508 87 106 0.2131 2.1446869735185070E-01
2R_14677784_SNP C T 0.4526 86 104 0.2859 2.8748771924944205E-01
2R_14677841_SNP C G 0.06566 13 185 0.6303 6.2822910215172589E-01
2R_14677901_SNP T C 0.1531 30 166 0.5952 5.8993045064820060E-01
2R_14677949_SNP A C 0.05051 10 188 0.8113 8.0960535386035981E-01
2R_14678000_SNP C T 0.4712 90 101 0.1315 1.2268048469281101E-01
2R_14678042_SNP A C 0.1692 33 162 0.8393 8.3856510429168518E-01
2R_14678048_SNP T A 0.3128 61 134 0.5714 5.6597828630689073E-01
2R_14678087_SNP T G 0.1106 22 177 0.5017 4.9809905238908925E-01
2R_14678123_SNP A G 0.1623 31 160 0.6594 6.5557774841413696E-01
2R_14678138_SNP T A 0.1156 23 176 0.6051 6.0212945146545227E-01
2R_14678144_SNP T G 0.09137 18 179 0.2677 2.6190864365569011E-01
2R_14678155_SNP G C 0.07292 14 178 0.9867 9.8653541923841392E-01
2R_14678180_SNP C T 0.3842 73 117 0.1845 1.9463780038385403E-01
2R_14678243_SNP T A 0.2268 44 150 0.3025 3.2110876274458544E-01
2R_14678255_SNP G A 0.05584 11 186 0.6055 6.0271739816061376E-01
2R_14678270_SNP C T 0.224 43 149 0.3286 3.4765301594024167E-01
2R_14678278_SNP T C 0.08718 17 178 0.8394 8.3696221357859857E-01
2R_14678318_SNP T G 0.07812 15 177 0.1923 2.0456564753784823E-01
2R_14678321_SNP C T 0.4652 87 100 0.2057 2.1070388023746345E-01
2R_14678339_SNP T C 0.199 39 157 0.3538 3.6608751224549729E-01
2R_14678384_SNP A G 0.08543 17 182 0.2542 2.5069993413345082E-01
2R_14678389_SNP C A 0.4041 78 115 0.2422 2.3851325160795322E-01
2R_14678471_SNP A G 0.4809 88 95 0.0814 9.4358127889844545E-02
2R_14678507_SNP A G 0.1066 21 176 0.4495 4.4475388902073365E-01
2R_14678528_SNP A G 0.0829 16 177 0.6749 6.6973989388085520E-01
2R_14678570_SNP C T 0.1755 33 155 0.465 4.5524308023005911E-01
2R_14678576_SNP A C 0.1571 30 161 0.5609 5.5492778096529238E-01
2R_14678603_SNP C G 0.285 55 138 0.232 2.2336439165078392E-01
2R_14678624_SNP T C 0.3673 72 124 0.04084 3.9582841878989264E-02
2R_14678630_SNP T C 0.3454 67 127 0.04108 4.0822628622491218E-02
2R_14678639_SNP T G 0.2434 46 143 0.08782 8.0016222933265643E-02
2R_14678654_SNP G C 0.4409 82 104 0.2873 2.8009618767117606E-01
2R_14678675_SNP C A 0.4286 81 108 0.3753 3.6210897831775724E-01
2R_14678676_SNP A T 0.1146 22 170 0.7374 7.3246819588073175E-01
2R_14678696_SNP C T 0.267 51 140 0.1339 1.2583587941699115E-01
2R_14678777_SNP A C 0.2708 52 140 0.4818 4.7387496814926466E-01
2R_14678808_SNP A G 0.2143 42 154 0.2681 2.6238757149764602E-01
2R_14678828_SNP C A 0.2694 52 141 0.3273 3.1963099603215395E-01
2R_14678852_SNP G A 0.1818 36 162 0.3529 3.4883364680532503E-01
2R_14678915_SNP G A 0.1359 25 159 0.1216 1.3172317185892524E-01
2R_14678942_SNP T C 0.4388 86 110 0.163 1.5794658562910546E-01
2R_14679023_SNP A G 0.1066 21 176 0.05654 5.6495971182044219E-02
2R_14679024_SNP T C 0.1111 22 176 0.1551 1.5132458389634718E-01
2R_14679044_SNP C T 0.2396 46 146 0.08138 7.9292797729862155E-02
2R_14679203_SNP G T 0.06599 13 184 0.2229 2.1651469978903848E-01
2R_14679230_SNP T C 0.2421 46 144 0.5154 5.2232810518593364E-01
2R_14679251_SNP G A 0.2268 44 150 0.2892 3.0026013983996847E-01
2R_14679290_SNP T C 0.2383 46 147 0.1483 1.4664015822874399E-01
2R_14679293_SNP T A 0.2804 53 136 0.9167 9.1843811203249714E-01
2R_14679326_SNP T C 0.4595 85 100 0.2702 2.5890393845135395E-01
2R_14679380_SNP C T 0.3073 59 133 0.4113 4.2214054262995981E-01
2R_14679449_SNP A C 0.3651 69 120 0.9035 9.0436997145168863E-01
2R_14679455_SNP A G 0.3333 64 128 0.4969 5.0392513052163423E-01
2R_14679512_SNP T C 0.2151 40 146 0.4394 4.2976428764996100E-01
2R_14679533_SNP A G 0.1658 31 156 0.2846 2.7345283703531009E-01
2R_14679548_SNP G C 0.2486 46 139 0.0794 7.3508742923131948E-02
2R_14679563_SNP C T 0.2434 46 143 0.03512 3.2333403273320731E-02
2R_14679597_SNP T C 0.065 13 187 0.08348 8.1548800493036547E-02
2R_14679599_SNP A G 0.2105 40 150 0.1897 1.8227905564447866E-01
2R_14679653_SNP T C 0.06771 13 179 0.8419 8.3995497683814069E-01
2R_14679695_SNP A G 0.2474 48 146 0.8973 8.9592229955065372E-01
2R_14679698_SNP T C 0.1667 32 160 0.6655 6.5944873178476504E-01
2R_14679755_SNP C T 0.3684 70 120 0.5508 5.5592909385919476E-01
2R_14679878_SNP G A 0.1762 34 159 0.9433 9.4211121092072825E-01
2R_14679941_SNP G A 0.2804 53 136 0.4264 4.1491392505724878E-01
2R_14680019_SNP C A 0.3402 66 128 0.5765 5.6968925098928525E-01
2R_14680056_SNP A G 0.3402 66 128 0.4853 4.8281164877510174E-01
2R_14680148_SNP T C 0.06633 13 183 0.8941 8.9282057976077167E-01
2R_14680172_SNP A G 0.3085 58 130 0.845 8.4185545275808815E-01
2R_14680190_SNP C T 0.2932 56 135 0.7724 7.7042824172369528E-01
2R_14680209_SNP T A 0.4974 96 97 0.98 9.7967890384665601E-01
2R_14680210_SNP G T 0.4974 95 96 0.9179 9.1742925363356509E-01
2R_14680214_SNP A T 0.2718 53 142 0.2336 2.2587679735858868E-01
2R_14680231_SNP C T 0.1429 28 168 0.0833 7.9307638971744546E-02
2R_14680256_SNP C T 0.1878 37 160 0.9554 9.5523905523490016E-01
2R_14680352_SNP A C 0.1295 25 168 0.2985 2.8972394401937984E-01
2R_14680374_SNP A C 0.2579 49 141 0.548 5.3816047603105766E-01
2R_14680402_SNP C A 0.07692 15 180 0.8493 8.4776700590531096E-01
2R_14680465_SNP A T 0.3333 64 128 0.441 4.3535107273940421E-01
2R_14680468_SNP T A 0.3814 74 120 0.4648 4.5718962527829399E-01
2R_14680469_SNP G A 0.1949 38 157 0.6059 6.0303931106081465E-01
2R_14680474_SNP A T 0.285 55 138 0.4536 4.4831261869730721E-01
2R_14680520_SNP G A 0.4011 75 112 0.2716 2.5814934658714705E-01
2R_14680628_SNP C T 0.1489 28 160 0.1458 1.3694300968507911E-01
2R_14680661_SNP A G 0.11 22 178 0.3009 2.9785192532055205E-01
2R_14680721_SNP G A 0.1737 33 157 0.872 8.6985508718084892E-01
2R_14680748_SNP G A 0.4815 91 98 0.3849 3.7826722025093329E-01
2R_14680751_SNP C T 0.4974 94 95 0.5352 5.4580651149573822E-01
2R_14680801_INS CGTAC C 0.319 52 111 0.6645 6.8693243999651832E-01
2R_14680905_SNP T C 0.3418 67 129 0.05939 5.6992235436333631E-02
2R_14680974_SNP A G 0.3737 71 119 0.1492 1.4166728775776549E-01
2R_14681031_SNP T C 0.2086 39 148 0.6562 6.5078500476738133E-01
2R_14681130_SNP A G 0.4144 75 106 0.05798 5.8637787443150638E-02
2R_14681136_SNP A C 0.4124 73 104 0.08832 8.6890800302365623E-02
2R_14681349_SNP T C 0.2888 54 133 0.9776 9.7732965168251518E-01
2R_14681355_SNP G T 0.3388 62 121 0.7309 7.2497864303005333E-01
2R_14681475_SNP G A 0.1495 29 165 0.161 1.7003576443759438E-01
2R_14681520_SNP A G 0.4645 85 98 0.4498 4.6440811304577645E-01
2R_14681523_SNP A G 0.2969 57 135 0.7829 7.8174438941713476E-01
2R_14681532_SNP A G 0.288 55 136 0.7881 7.8666632750959076E-01
2R_14681604_SNP A G 0.09189 17 168 0.537 5.3987157316243684E-01
2R_14681749_SNP T C 0.1082 21 173 0.2206 2.3094365696786601E-01
2R_14681790_SNP T C 0.1947 37 153 0.9766 9.7618158307153713E-01
2R_14681845_SNP G A 0.06566 13 185 0.3081 3.0379968917329703E-01
2R_14681871_SNP A C 0.1969 38 155 0.9263 9.2480482638775807E-01
2R_14681879_SNP C T 0.4375 84 108 0.7431 7.5430611915445955E-01
2R_14681892_DEL A AA 0.1667 32 160 0.7195 7.1456943739136602E-01
2R_14681929_SNP T C 0.1436 27 161 0.2199 2.2859827695069546E-01
2R_14681938_SNP G A 0.3388 62 121 0.259 2.7650146691836530E-01
2R_14681947_SNP C T 0.1134 22 172 0.2016 1.9831162406586800E-01
2R_14681998_SNP A T 0.09794 19 175 0.6833 6.7765595773672771E-01
2R_14682080_SNP C A 0.3261 60 124 0.5567 5.7644378076236413E-01
2R_14682086_SNP T A 0.06806 13 178 0.9868 9.8649028062813382E-01
2R_14682106_SNP C T 0.3229 62 130 0.9317 9.3438279356869403E-01
2R_14682114_SNP T A 0.4444 80 100 0.7732 7.7748837111447344E-01
2R_14682300_SNP G T 0.4074 77 112 0.4095 4.2189222944874161E-01
2R_14682321_SNP T C 0.2513 49 146 0.4469 4.6693725069002978E-01
2R_14682368_SNP A T 0.4118 77 110 0.4731 4.8486063591071360E-01
2R_14682411_SNP A G 0.1122 22 174 0.2342 2.2918742764552180E-01
2R_14682419_SNP T C 0.1385 27 168 0.3047 3.1814617938043099E-01
2R_14682434_SNP C A 0.2953 57 136 0.7167 7.2157428955437153E-01
2R_14682440_SNP G A 0.148 29 167 0.5119 5.2484256508457072E-01
2R_14682488_SNP G A 0.1523 30 167 0.6895 6.9723786102197027E-01
2R_14682526_SNP A G 0.1472 29 168 0.4997 5.1355268519615971E-01
2R_14682559_DEL G GGTCGCAT 0.1011 19 169 0.3987 4.1109659604761317E-01
2R_14682603_SNP A G 0.1846 36 159 0.8011 8.0574026712670510E-01
2R_14682622_SNP A G 0.1066 21 176 0.9322 9.3186037100635222E-01
2R_14682688_SNP A G 0.1658 32 161 0.979 9.7866255350064157E-01
2R_14682703_SNP T C 0.101 20 178 0.4929 4.9005218773775050E-01
2R_14682766_SNP C G 0.3053 58 132 0.7892 7.9187992131488771E-01
2R_14682781_SNP G A 0.1762 34 159 0.6132 6.2390915417588055E-01
2R_14682805_SNP C G 0.1606 31 162 0.853 8.5107184043691386E-01
2R_14682856_SNP A C 0.1582 31 165 0.143 1.3762181572347487E-01
2R_14682928_SNP G A 0.06061 12 186 0.8733 8.7208466067511459E-01
2R_14683105_SNP T C 0.1337 25 162 0.9144 9.1328865797408054E-01
2R_14683159_SNP G A 0.05025 10 189 0.9416 9.4111112992018331E-01
2R_14683193_SNP A G 0.171 33 160 0.1409 1.3399700260300251E-01
2R_14683219_SNP G A 0.2031 39 153 0.1195 1.1391100153448763E-01
2R_14683247_SNP G A 0.3057 59 134 0.4413 4.3773877824542451E-01
2R_14683276_SNP C A 0.1762 34 159 0.1632 1.5476923493146644E-01
2R_14683345_SNP T C 0.3351 64 127 0.7098 7.1421986067869336E-01
2R_14683354_SNP C A 0.3684 70 120 0.4558 4.6265754807102455E-01
2R_14683426_SNP A G 0.1364 27 171 0.7925 7.9180538869527228E-01
2R_14683489_SNP C A 0.1212 24 174 0.3948 3.9383764368077590E-01
2R_14683540_SNP C A 0.201 39 155 0.09895 9.2864854667919050E-02
2R_14683564_SNP C G 0.1753 34 160 0.2035 1.9498752248427176E-01
2R_14683579_SNP A G 0.06599 13 184 0.4341 4.2927029903907254E-01
2R_14683588_SNP T A 0.07107 14 183 0.6242 6.2017295756961832E-01
2R_14683717_SNP T A 0.132 26 171 0.3845 3.8278168316545824E-01
2R_14683733_SNP A T 0.4869 93 98 0.7743 7.7890120864645984E-01
2R_14683874_SNP C A 0.3264 63 130 0.06752 6.3744320995631765E-02
2R_14683883_SNP T C 0.2812 54 138 0.09473 8.9232807091408350E-02
2R_14683907_SNP A T 0.285 55 138 0.107 1.0232487966174264E-01
2R_14684151_SNP A G 0.1212 24 174 0.09217 8.8839119628783880E-02
2R_14684158_SNP T A 0.1077 21 174 0.08437 8.1695013568027455E-02
2R_14684206_SNP A T 0.1865 36 157 0.9393 9.3853324227528334E-01
2R_14684266_INS GC G 0.1224 24 172 0.1201 1.1601257628467054E-01
2R_14684271_DEL A AC 0.1231 24 171 0.1273 1.2336930840279581E-01
2R_14684272_SNP C A 0.09202 15 148 0.4888 4.7157230097257474E-01
2R_14684293_SNP A T 0.2527 47 139 0.2146 2.0394002786199228E-01
2R_14684346_SNP C T 0.203 40 157 0.1082 1.0393578162661643E-01
2R_14684360_SNP A T 0.1925 36 151 0.08862 8.3645797028599533E-02
2R_14684361_SNP T C 0.07614 15 182 0.6248 6.2048051029657869E-01
2R_14684393_SNP T C 0.1768 35 163 0.08496 8.3471927563481985E-02
2R_14684450_SNP G T 0.1623 31 160 0.02272 2.5392086936721753E-02
2R_14684494_SNP T A 0.08377 16 175 0.7467 7.6126197402806461E-01
2R_14684511_SNP A C 0.09744 19 176 0.7193 7.3420380919676131E-01
2R_14684528_SNP C A 0.09326 18 175 0.3261 3.4662683946464723E-01
2R_14684538_SNP A T 0.1146 22 170 0.3722 3.6410330302435390E-01
2R_14684671_SNP T C 0.3874 74 117 0.3194 3.1834267457929399E-01
2R_14684847_SNP G C 0.2124 41 152 0.2337 2.3254911884418583E-01
2R_14684868_SNP A G 0.3057 59 134 0.7363 7.3289181334959896E-01
2R_14685044_SNP T C 0.268 52 142 0.04088 4.5438638655206601E-02
2R_14685110_SNP A G 0.1458 28 164 0.06841 6.2827475862764701E-02
2R_14685208_SNP T C 0.1406 27 165 0.2165 2.0734729127179441E-01
2R_14685209_SNP T C 0.1406 27 165 0.1982 1.8884487550462914E-01
2R_14685212_SNP A T 0.1585 29 154 0.08965 7.8386429269394070E-02
2R_14685214_SNP C A 0.1531 30 166 0.1406 1.3499202421145418E-01
2R_14685218_SNP A C 0.1443 28 166 0.1196 1.1380829326218322E-01
2R_14685317_SNP T C 0.171 33 160 0.1388 1.3285360844216387E-01
2R_14685325_SNP A G 0.2462 48 147 0.1949 2.1388335621990817E-01
2R_14685329_SNP T G 0.2462 48 147 0.1949 2.1388335621990817E-01
2R_14685380_SNP T C 0.484 91 97 0.6917 7.0072535808719616E-01
2R_14685392_SNP C T 0.2784 54 140 0.05799 5.4058582773967939E-02
2R_14685446_SNP T G 0.1846 36 159 0.07693 8.3585258861779477E-02
2R_14685479_SNP G A 0.07538 15 184 0.1505 1.4726423410317635E-01
2R_14685485_SNP T G 0.06599 13 184 0.1825 1.7827451105592917E-01
2R_14685509_SNP C T 0.4474 85 105 0.6402 6.5090512045069615E-01
2R_14685527_SNP T C 0.4974 95 96 0.6563 6.5114897211872858E-01
2R_14685545_SNP A G 0.4819 93 100 0.3452 3.3834584351656938E-01
2R_14685578_SNP A T 0.492 92 95 0.9757 9.7626427086541456E-01
2R_14685601_SNP G T 0.07071 14 184 0.1812 1.7657683597289098E-01
2R_14685605_SNP A G 0.07071 14 184 0.1812 1.7657683597289098E-01
2R_14685641_SNP A G 0.4632 88 102 0.8622 8.6693416151356895E-01
2R_14685665_SNP A G 0.4947 94 96 0.8273 8.3415453382920735E-01
2R_14685697_SNP G A 0.4973 93 94 0.6936 7.0444296874391210E-01
2R_14685760_SNP A T 0.4262 78 105 0.7617 7.6221380678127115E-01
2R_14685779_SNP C A 0.4521 85 103 0.8461 8.4767293455684145E-01
2R_14685803_SNP T C 0.1508 30 169 0.8259 8.2444727842183196E-01
2R_14685824_SNP A G 0.155 31 169 0.8537 8.5278764097891446E-01
2R_14685836_SNP T C 0.4064 76 111 0.2964 3.1413070176977353E-01
2R_14685878_SNP G A 0.4888 87 91 0.8853 8.8648915209562507E-01
2R_14685884_SNP T G 0.3476 65 122 0.8491 8.5295266613333121E-01
2R_14685886_SNP A C 0.06736 13 180 0.6023 5.9507845854004748E-01
2R_14685899_SNP A G 0.1316 25 165 0.7691 7.6556601039279359E-01
2R_14685908_SNP T C 0.1026 20 175 0.4733 4.6612093700893609E-01
2R_14685989_SNP G A 0.2984 57 134 0.7517 7.5004620439503122E-01
2R_14686040_SNP T C 0.05155 10 184 0.6824 6.7945137846494663E-01
2R_14686058_SNP T C 0.4973 92 93 0.6724 6.7535929589962795E-01
2R_14686076_SNP A G 0.4566 79 94 0.9898 9.8996651538652825E-01
2R_14686082_SNP T C 0.07035 14 185 0.2504 2.4637575407772216E-01
2R_14686094_SNP C A 0.4762 90 99 0.7846 7.8896610494203456E-01
2R_14686325_SNP T A 0.1224 24 172 0.5463 5.4006050476354583E-01
2R_14686418_SNP G C 0.065 13 187 0.4815 4.7871092431280404E-01
2R_14686432_SNP T C 0.3782 73 120 0.4013 4.1083069046068010E-01
2R_14686464_SNP C A 0.3333 64 128 0.47 4.7839826787792616E-01
2R_14686536_SNP T G 0.3906 75 117 0.4168 4.2794195527237244E-01
2R_14686545_SNP C G 0.3822 73 118 0.4564 4.6871781110220900E-01
2R_14686570_SNP C G 0.25 47 141 0.6151 6.0838436355776904E-01
2R_14686620_SNP T G 0.1846 36 159 0.1441 1.5709612805541939E-01
2R_14686701_SNP G A 0.4362 82 106 0.3596 3.6926940910317418E-01
2R_14686776_INS ATA A 0.3125 55 121 0.04789 5.1227827848928806E-02
2R_14686953_SNP C T 0.2513 49 146 0.5803 5.8884434966719557E-01
2R_14686962_SNP C G 0.25 49 147 0.8796 8.7790976591575753E-01
2R_14687085_SNP C G 0.3316 64 129 0.9728 9.7356410291899531E-01
2R_14687217_SNP A G 0.4093 79 114 0.8366 8.3971505571419325E-01
2R_14687282_DEL A AA 0.3957 74 113 0.7829 7.7634174213964868E-01
2R_14687358_SNP G C 0.4337 85 111 0.9674 9.6693266910191134E-01
2R_14687676_SNP A G 0.1282 25 170 0.4076 4.0011570357076920E-01
2R_14687713_SNP C G 0.3229 62 130 0.9504 9.5128032766591886E-01
2R_14687734_SNP A G 0.4202 79 109 0.02437 2.1428319427520319E-02
2R_14687757_SNP A G 0.4064 76 111 0.03676 3.3460878421644129E-02
2R_14687767_INS AA A 0.3708 66 112 0.04442 3.7579002662906043E-02
2R_14687772_SNP T C 0.4022 74 110 0.03238 2.7831918931965582E-02
2R_14687837_INS GATAGCATAAATG G 0.2258 42 144 0.09178 8.5435466076658972E-02
2R_14687851_SNP T C 0.349 67 125 0.996 9.9593481988035593E-01
2R_14687865_INS TTT C 0.09694 19 177 0.01412 1.7475244156372690E-02
2R_14687940_SNP T C 0.4948 95 97 0.4691 4.7037876972363091E-01
2R_14687962_INS C CGTC 0.07216 14 180 0.5512 5.4439823120380604E-01
2R_14688045_SNP T C 0.3659 60 104 0.05853 5.8382230527193373E-02
2R_14688076_SNP A C 0.3944 71 109 0.5523 5.4193489260131567E-01
2R_14688078_SNP C G 0.4545 85 102 0.04446 4.5652808208916179E-02
2R_14688107_SNP C T 0.09091 18 180 0.09621 9.2723483917484417E-02
2R_14688314_SNP G T 0.2984 57 134 0.2387 2.4604348304609536E-01
2R_14688317_SNP T C 0.1186 23 171 0.4742 4.6665784720682613E-01
2R_14688410_SNP T C 0.2984 57 134 0.04643 5.3098227140916700E-02
2R_14688485_SNP C A 0.1179 23 172 0.9412 9.4023451036274031E-01
2R_14688491_SNP A C 0.1122 22 174 0.9738 9.7341064724751736E-01
2R_14688598_SNP A C 0.1263 24 166 0.8208 8.1800987349185927E-01
2R_14688727_SNP G A 0.1211 23 167 0.8291 8.2723068931188737E-01
2R_14688728_SNP A G 0.1257 24 167 0.9119 9.1116394091547281E-01
2R_14688845_SNP A T 0.05051 10 188 0.03999 3.7984521034493464E-02
2R_14688846_SNP T A 0.05556 11 187 0.078 7.4849805937874297E-02
2R_14688973_SNP T C 0.08673 17 179 0.7236 7.2045094126331910E-01
2R_14689007_SNP A G 0.09794 19 175 0.5705 5.6489197876115937E-01
2R_14689222_SNP G A 0.1466 28 163 0.8035 8.0063185716962948E-01
2R_14689488_SNP T C 0.05263 10 180 0.8142 8.1001708938971539E-01
2R_14689490_SNP T A 0.05759 11 180 0.9248 9.2308266025206265E-01
2R_14689509_SNP T C 0.1223 23 165 0.4584 4.7043499251706489E-01
2R_14689687_SNP C G 0.1905 36 153 0.5743 5.6629419984261054E-01
2R_14689726_INS AGT A 0.07538 15 184 0.7734 7.7175285359798307E-01
2R_14689734_INS GTCGTG G 0.102 20 176 0.8738 8.7277484405246963E-01
2R_14689756_SNP G T 0.09231 18 177 0.6492 6.4397671732545536E-01
2R_14689959_SNP T C 0.055 11 189 0.9931 9.9303784424343755E-01
2R_14689960_SNP T C 0.05025 10 189 0.9069 9.0605977072290989E-01
2R_14690094_INS TATGT T 0.497 84 85 0.8289 8.3136365667639411E-01
2R_14690320_SNP C G 0.0582 11 178 0.9843 9.8455844556840522E-01
2R_14690342_SNP G T 0.3245 61 127 0.4304 4.2635347837273085E-01
2R_14690419_SNP G A 0.132 26 171 0.654 6.4994526094406246E-01
2R_14690483_SNP T C 0.1566 31 167 0.4891 4.8481936475885778E-01
2R_14690494_SNP T A 0.05025 10 189 0.7609 7.6066962822198469E-01
2R_14690505_SNP T C 0.05528 11 188 0.9082 9.0813559021701284E-01
2R_14690561_SNP T G 0.1684 33 163 0.766 7.6346935284294293E-01
2R_14690676_SNP T A 0.05759 11 180 0.2611 2.5355874126680644E-01
2R_14690679_SNP C T 0.1327 26 170 0.7538 7.5177987844413197E-01
2R_14690749_SNP T C 0.1211 23 167 0.3413 3.3376462881621605E-01
2R_14690755_SNP C T 0.1211 23 167 0.4621 4.5444334385338903E-01
2R_14690766_SNP G C 0.055 11 189 0.2069 2.0408262527407939E-01
2R_14690797_SNP A G 0.1347 26 167 0.3507 3.4122198160670858E-01
2R_14690870_DEL C AA 0.1152 22 169 0.193 1.8693670921978567E-01
2R_14690931_SNP G A 0.06842 13 177 0.8162 8.1333400984181092E-01
2R_14690967_SNP A G 0.117 22 166 0.9126 9.1023751740635217E-01
2R_14691031_SNP G T 0.2033 37 145 0.9603 9.6005576432167861E-01
2R_14691084_SNP G T 0.1398 26 160 0.7537 7.4621998645856291E-01
2R_14691090_SNP A G 0.1701 33 161 0.3916 3.8357398526935149E-01
2R_14691122_SNP G T 0.06349 12 177 0.2918 2.8370420145481667E-01
2R_14691135_SNP A C 0.08511 16 172 0.4847 4.7628665578575335E-01
2R_14691150_SNP T G 0.1554 30 163 0.2118 2.1233434761963710E-01
2R_14691152_SNP A T 0.1451 28 165 0.2321 2.2653337848605948E-01
2R_14691154_SNP C T 0.1693 32 157 0.6656 6.6541538481536144E-01
2R_14691160_SNP C T 0.1487 29 166 0.1981 1.9239847129835419E-01
2R_14691179_SNP A G 0.1615 31 161 0.7215 7.1696781648745644E-01
2R_14691185_SNP T A 0.1354 26 166 0.2048 1.9783018065758018E-01
2R_14691220_SNP A G 0.1667 32 160 0.5421 5.3808872976145317E-01
2R_14691245_SNP T A 0.3791 69 113 0.9992 9.9918752924641718E-01
2R_14691270_SNP C T 0.3904 73 114 0.9586 9.5770622022265184E-01
2R_14691293_SNP C T 0.241 47 148 0.3618 3.5526654991818307E-01
2R_14691327_SNP T A 0.3862 73 116 0.8288 8.2548928251231313E-01
2R_14691426_SNP G C 0.1753 34 160 0.6581 6.5529671621900454E-01
2R_14691657_SNP C G 0.05208 10 182 0.9302 9.2930834147550234E-01
2R_14691692_SNP T C 0.1302 25 167 0.3579 3.4954309752837764E-01
2R_14691824_SNP A G 0.4062 78 114 0.8488 8.4681840197674985E-01
2R_14691930_SNP T C 0.2775 53 138 0.6814 6.7647242695152976E-01
2R_14691986_SNP G C 0.1598 31 163 0.8414 8.3927223317339306E-01
2R_14692025_SNP T G 0.1186 23 171 0.3697 3.6850056684361998E-01
2R_14692217_SNP G A 0.2766 52 136 0.5854 5.7633706342420421E-01
2R_14692218_SNP C G 0.1128 22 173 0.7766 7.7425361350045485E-01
2R_14692251_SNP A C 0.1276 25 171 0.4824 4.8121324620755523E-01
2R_14692262_SNP C A 0.07692 15 180 0.6623 6.5761715322226710E-01
2R_14692274_SNP A G 0.08718 17 178 0.626 6.2318747872503866E-01
2R_14692278_SNP T A 0.08163 16 180 0.7706 7.6742703990480188E-01
2R_14692314_SNP A C 0.1531 30 166 0.5395 5.3339670341111645E-01
2R_14692316_SNP A G 0.05729 11 181 0.6077 6.0340885418832635E-01
2R_14692324_SNP A G 0.2304 44 147 0.6905 6.8629181217572477E-01
2R_14692330_SNP G A 0.06736 13 180 0.7424 7.3972727557299134E-01
2R_14692340_SNP C T 0.1487 29 166 0.5235 5.1600906816587355E-01
2R_14692350_SNP A G 0.1744 34 161 0.2503 2.4329281547822101E-01
2R_14692354_SNP A G 0.4149 78 110 0.1742 1.6525093001037083E-01
2R_14692355_SNP T C 0.2727 51 136 0.1987 1.9354875935740201E-01
2R_14692364_SNP T C 0.1361 23 146 0.5459 5.2189508904056081E-01
2R_14692379_SNP G T 0.4831 86 92 0.09335 1.0748059162656654E-01
2R_14692414_SNP T C 0.05759 11 180 0.8153 8.1237336535143390E-01
2R_14692435_SNP A C 0.1244 24 169 0.4274 4.2158275284211455E-01
2R_14692457_SNP A G 0.1047 20 171 0.1558 1.6681085861036138E-01
2R_14692473_SNP G A 0.4973 93 94 0.2216 2.4198161247661609E-01
2R_14692476_SNP G T 0.1075 20 166 0.9968 9.9690561638886888E-01
2R_14692537_SNP A G 0.1949 38 157 0.7005 6.9538780679450862E-01
2R_14692543_SNP G C 0.1692 33 162 0.3126 3.1890053855366263E-01
2R_14692546_SNP A G 0.1371 27 170 0.5777 5.7342917282286809E-01
2R_14692553_SNP G A 0.1692 33 162 0.3467 3.5222158949283200E-01
2R_14692581_SNP A T 0.2835 55 139 0.8031 8.0181947324272973E-01
2R_14692594_DEL T TT 0.1714 30 145 0.8004 7.9721044011826681E-01
2R_14692694_SNP C T 0.3854 74 118 0.4272 4.4048760647174989E-01
2R_14692727_SNP G T 0.1077 21 174 0.1876 1.8182905395793969E-01
2R_14692934_SNP A C 0.1862 35 153 0.72 7.1768505952642903E-01
2R_14693058_SNP A G 0.1282 25 170 0.3414 3.3746156060281807E-01
2R_14693059_SNP T C 0.4892 91 95 0.4448 4.5328970160228987E-01
2R_14693179_SNP A G 0.1364 27 171 0.4545 4.5001546552446059E-01
2R_14693197_SNP G T 0.1684 32 158 0.5951 5.8842481370742394E-01
2R_14693247_DEL T TAATATGTGT 0.2021 38 150 0.5616 5.5248420875187509E-01
2R_14693323_SNP G A 0.1649 32 162 0.4485 4.4990197955986455E-01
2R_14693346_DEL A ACA 0.4916 88 91 0.3255 3.2243698017475220E-01
2R_14693413_SNP T G 0.1128 22 173 0.2159 2.1428942931869932E-01
2R_14693421_SNP G C 0.1472 29 168 0.3468 3.4963234260620146E-01
2R_14693442_SNP C T 0.08466 16 173 0.6304 6.2998591462239673E-01
2R_14693462_SNP T C 0.2473 45 137 0.958 9.5930856465278158E-01
2R_14693464_SNP T A 0.2431 44 137 0.9571 9.5850999089481981E-01
2R_14693472_SNP T C 0.3564 67 121 0.8418 8.3797102475601204E-01
2R_14693535_SNP C T 0.1495 29 165 0.4677 4.5964328768377816E-01
2R_14693662_SNP C G 0.2667 48 132 0.202 1.8680261907451046E-01
2R_14693676_DEL C CA 0.1327 26 170 0.3175 3.1230882121186787E-01
2R_14693712_SNP T G 0.055 11 189 0.3038 3.0080101442018459E-01
2R_14693714_SNP G A 0.3646 70 122 0.716 7.1048902214998877E-01
2R_14693771_SNP A G 0.2287 43 145 0.4827 4.7743012907549576E-01
2R_14693785_SNP G A 0.3299 64 130 0.7664 7.6360121930791169E-01
2R_14694038_SNP G C 0.1066 21 176 0.6994 7.0024593447135275E-01
2R_14694188_INS CC C 0.4324 80 105 0.5181 5.1472377582463569E-01
2R_14694191_SNP T C 0.4652 87 100 0.6495 6.4639422941246316E-01
2R_14694194_SNP G A 0.08718 17 178 0.3259 3.4620665626526193E-01
2R_14694208_SNP T C 0.3073 59 133 0.9883 9.8806593333136561E-01
2R_14694224_SNP G C 0.08718 17 178 0.9377 9.4107353210817013E-01
2R_14694244_SNP A G 0.2842 54 136 0.8887 8.9252778724774595E-01
2R_14694266_SNP A G 0.4521 85 103 0.3615 3.6515384090665670E-01
2R_14694300_SNP T A 0.3333 63 126 0.3895 3.8139085749059354E-01
2R_14694316_SNP A T 0.08629 17 180 0.9037 9.0409971090943264E-01
2R_14694326_SNP C T 0.2914 51 124 0.3965 4.2169678810526634E-01
2R_14694332_SNP C T 0.2955 52 124 0.3709 3.9760594526415927E-01
2R_14694333_SNP A T 0.4911 83 86 0.9783 9.7903724689838123E-01
2R_14694344_SNP A T 0.09596 19 179 0.3747 3.8819114048153813E-01
2R_14694369_SNP A T 0.1179 23 172 0.2971 2.9452774848352992E-01
2R_14694372_SNP C G 0.3927 75 116 0.3504 3.6239078697854032E-01
2R_14694384_SNP T A 0.2577 50 144 0.798 7.9639875476071686E-01
2R_14694422_SNP T A 0.3316 63 127 0.3688 3.7594521268230241E-01
2R_14694435_SNP T C 0.4603 87 102 0.4406 4.3393803740668546E-01
2R_14694550_SNP A T 0.05584 11 186 0.6765 6.8581885904702611E-01
2R_14694558_SNP A T 0.05612 11 185 0.6784 6.8621619347832818E-01
2R_14694646_INS TCCGAT T 0.4101 73 105 0.3675 3.6948628903135816E-01
2R_14694746_SNP T C 0.4149 78 110 0.329 3.2547363366191251E-01
2R_14694773_SNP C T 0.4093 79 114 0.8213 8.2240041075835713E-01
2R_14694818_INS AGA A 0.06154 12 183 0.7748 7.7275854764688023E-01
2R_14694819_INS A AA 0.06989 13 173 0.6935 6.9962348196871993E-01
2R_14694870_SNP T G 0.2751 52 137 0.2274 2.4155178929817278E-01
2R_14694871_SNP T G 0.2895 55 135 0.2401 2.5165356187420707E-01
2R_14694878_DEL CATCCCGC C 0.4824 82 88 0.2485 2.3335081159196613E-01
2R_14694894_SNP A C 0.05759 11 180 0.2158 2.2567133836281994E-01
2R_14694913_SNP C T 0.0603 12 187 0.7311 7.3079458314531676E-01
2R_14694921_SNP A C 0.4895 93 97 0.1824 1.7523347744382045E-01
2R_14694982_SNP A G 0.07538 15 184 0.37 3.6806406439503425E-01
2R_14695023_SNP T A 0.2769 54 141 0.3312 3.2344610122004958E-01
2R_14695046_SNP A G 0.08081 16 182 0.5491 5.4648398406350385E-01
2R_14695073_INS TATT T 0.07614 15 182 0.45 4.4543937788040999E-01
2R_14695086_SNP T G 0.08081 16 182 0.4518 4.4773392928150679E-01
2R_14695123_SNP A G 0.06316 12 178 0.5287 5.2150247634255775E-01
2R_14695128_SNP A G 0.102 20 176 0.29 2.8347019222443071E-01
2R_14695160_SNP G T 0.3211 61 129 0.4336 4.2859643738719644E-01
2R_14695202_SNP G T 0.06599 13 184 0.8953 8.9389656730995981E-01
2R_14695224_SNP G A 0.1066 21 176 0.3816 3.7685105174408218E-01
2R_14695262_DEL GAG T 0.151 29 163 0.8884 8.8705582863804910E-01
2R_14695289_SNP T A 0.3542 68 124 0.3525 3.4917108281628428E-01
2R_14695306_SNP G C 0.1937 37 154 0.9176 9.1718432652235227E-01
2R_14695319_SNP C A 0.4706 88 99 0.4018 3.9417038835511198E-01
2R_14695436_SNP G A 0.06077 11 170 0.9636 9.6256609125424974E-01
2R_14695448_DEL A AAGTA 0.0884 16 165 0.855 8.5277365770381797E-01
2R_14695485_SNP T A 0.25 43 129 0.2879 2.7743791564426379E-01
2R_14695510_SNP G A 0.3977 70 106 0.3702 3.6980562007828066E-01
2R_14695530_INS A AGGTA 0.3833 69 111 0.383 3.8766390329816158E-01
2R_14695550_SNP A G 0.07527 14 172 0.6852 6.8232477349956833E-01
2R_14695555_SNP C A 0.2903 54 132 0.3406 3.4330924788887718E-01
2R_14695556_SNP C T 0.2919 54 131 0.3313 3.3410518712493587E-01
2R_14695561_SNP A T 0.3387 63 123 0.2662 2.7143379938298495E-01
2R_14695566_SNP G C 0.2973 55 130 0.236 2.3017473750002093E-01
2R_14695613_SNP A C 0.4098 75 108 0.4919 4.8576210060082503E-01
2R_14695614_SNP C T 0.3 57 133 0.4375 4.2924389932474860E-01
2R_14695623_DEL ATCATAGTTAAAAAACTTCAGAGAATGCAAAACGAAA A 0.4084 78 113 0.6542 6.4852080283644675E-01
2R_14695709_SNP A T 0.4031 77 114 0.4281 4.1961681944765650E-01
2R_14695713_DEL A AGATGAACGAATAATTTTAATTTA 0.148 29 167 0.3719 3.7304334706025088E-01
2R_14695751_SNP T C 0.4202 79 109 0.4773 4.6399687850802829E-01
2R_14695757_SNP A T 0.4271 82 110 0.5772 5.6837593891582894E-01
2R_14695767_SNP C T 0.2565 49 142 0.6966 6.8966206521665574E-01
2R_14695777_SNP A G 0.2461 47 144 0.5992 5.9317795469607437E-01
2R_14695808_SNP C T 0.2552 49 143 0.6952 6.8894311965294708E-01
2R_14695826_SNP G T 0.1198 23 169 0.4835 4.7951907649777525E-01
2R_14695828_SNP A G 0.1282 25 170 0.6618 6.5894290410161338E-01
2R_14696023_SNP C A 0.06533 13 186 0.9922 9.9212203028270995E-01
2R_14696107_SNP A C 0.1316 25 165 0.3207 3.1424153255063902E-01
2R_14696196_SNP C T 0.2332 45 148 0.7311 7.2607413337816218E-01
2R_14696291_SNP A G 0.09091 18 180 0.6267 6.2453477244668876E-01
2R_14696305_SNP T G 0.09091 18 180 0.6267 6.2453477244668876E-01
2R_14696308_DEL G GGT 0.08205 16 179 0.416 4.1087268424667478E-01
2R_14696309_SNP T G 0.4251 71 96 0.7661 7.7369817042544065E-01
2R_14696310_SNP G T 0.479 80 87 0.4211 4.3759373432728454E-01
2R_14696326_SNP G A 0.08629 17 180 0.7079 7.0559855846683051E-01
2R_14696331_SNP A T 0.4497 85 104 0.8386 8.4200532493985514E-01
2R_14696354_SNP T C 0.4158 79 111 0.7864 7.9057997731690977E-01
2R_14696358_SNP A C 0.09091 18 180 0.6267 6.2453477244668876E-01
2R_14696443_SNP A G 0.1406 27 165 0.5435 5.3893435383633337E-01
2R_14696513_SNP G A 0.1094 21 171 0.4573 4.5118698117992440E-01
2R_14696557_SNP A G 0.3455 66 125 0.9507 9.4983110003696070E-01
2R_14696569_SNP C T 0.3583 67 120 0.8949 8.9205025441664176E-01
2R_14696599_SNP A G 0.349 67 125 0.9495 9.4875466957371457E-01
2R_14696605_SNP A C 0.1152 22 169 0.3015 2.9946378562167386E-01
2R_14696626_SNP A G 0.1105 21 169 0.3618 3.5724429920025713E-01
2R_14696650_SNP A G 0.2755 54 142 0.4537 4.4722124820842457E-01
2R_14696758_SNP G T 0.1209 22 160 0.4532 4.4774824369172583E-01
2R_14696857_SNP G A 0.09424 18 173 0.6782 6.7373708665878151E-01
2R_14696860_SNP T G 0.08511 16 172 0.6948 6.9208528057597785E-01
2R_14696881_SNP A T 0.1361 26 165 0.6785 6.7360546885566930E-01
2R_14697058_SNP G A 0.08163 16 180 0.5612 5.5723672740561447E-01
2R_14697513_SNP A G 0.2812 54 138 0.1877 1.9641617422017710E-01
2R_14697531_SNP C G 0.2888 54 133 0.2312 2.4619488890238361E-01
2R_14697631_SNP G A 0.2917 56 136 0.2899 2.9918294341132290E-01
2R_14697721_SNP G C 0.3085 58 130 0.06235 6.1320868830416979E-02
2R_14697939_SNP T A 0.0829 16 177 0.2161 2.2855657757947934E-01
2R_14697940_SNP G T 0.09231 18 177 0.3004 3.1814321743520091E-01
2R_14697949_SNP A G 0.08377 16 175 0.7858 7.8486287192869553E-01
2R_14697963_SNP A T 0.173 32 153 0.203 2.0893780456123734E-01
2R_14698066_SNP A C 0.05528 11 188 0.925 9.2442736361031974E-01
2R_14698078_SNP G T 0.1111 21 168 0.3849 4.3846944940736288E-01
2R_14698164_SNP C T 0.2732 50 133 0.3193 3.1891526658840197E-01
2R_14698259_DEL T TATTGT 0.4938 79 81 0.1807 1.9352452729248482E-01
2R_14698328_SNP C T 0.06878 13 176 0.2389 2.5053805780178928E-01
2R_14698331_SNP A G 0.06349 12 177 0.3498 3.6063520544880534E-01
2R_14698335_SNP A G 0.101 20 178 0.4076 4.0258101257968693E-01
2R_14698345_SNP G A 0.06349 12 177 0.2323 2.4187864358368072E-01
2R_14698428_SNP C T 0.07614 15 182 0.9171 9.1664741471911970E-01
2R_14698495_SNP G A 0.3333 62 124 0.127 1.3323145559008953E-01
2R_14698503_SNP C T 0.3245 61 127 0.1132 1.2198364368305981E-01
2R_14698529_SNP A G 0.07568 14 171 0.308 3.2158629067610001E-01
2R_14698542_SNP G C 0.07692 15 180 0.3103 3.0304508893563031E-01
2R_14698553_SNP A T 0.2593 49 140 0.07879 8.7629730588856591E-02
2R_14698572_SNP G A 0.2056 37 143 0.1441 1.4765552005362648E-01
2R_14698583_SNP T A 0.2011 37 147 0.1395 1.4577977278218213E-01
2R_14698614_SNP G A 0.07821 14 165 0.1401 1.2609261654587922E-01
2R_14698619_SNP T C 0.07692 14 168 0.1481 1.3585091657680970E-01
2R_14698626_SNP G A 0.06897 12 162 0.8037 7.9728875913858077E-01
2R_14698633_SNP C T 0.07182 13 168 0.1802 1.6885440366870141E-01
2R_14698634_DEL T TT 0.06111 11 169 0.8881 8.8555473268094431E-01
2R_14698645_SNP G C 0.1988 33 133 0.3948 4.0239599671491710E-01
2R_14698646_SNP A T 0.06522 12 172 0.7575 7.5415072525112647E-01
2R_14698647_SNP T A 0.2541 46 135 0.5168 5.2451655281063969E-01
2R_14698655_SNP A G 0.09043 17 171 0.1314 1.2809369240273016E-01
2R_14698666_SNP C T 0.3464 62 117 0.1113 1.0656608387652755E-01
2R_14698672_SNP G T 0.3405 63 122 0.09835 9.3102488235071723E-02
2R_14698688_SNP A G 0.139 26 161 0.1421 1.3948011629402790E-01
2R_14698692_SNP T G 0.1006 18 161 0.3427 3.3462896555632438E-01
2R_14698702_INS TCTAA T 0.1368 26 164 0.07154 6.9426087485842558E-02
2R_14698704_INS A AAATTACACTCCACA 0.3387 63 123 0.0776 7.6464837124825324E-02
2R_14698717_SNP T C 0.178 34 157 0.4093 4.0473823507420859E-01
2R_14698737_SNP G T 0.055 11 189 0.3113 3.0830512985725367E-01
2R_14698754_SNP T A 0.1192 23 170 0.2047 2.0034712398399446E-01
2R_14698768_SNP C A 0.1809 34 154 0.9356 9.3411334681944236E-01
2R_14698786_SNP T C 0.1487 29 166 0.5958 5.9295060410685219E-01
2R_14698793_SNP C A 0.1949 38 157 0.9759 9.7570494159791932E-01
2R_14698903_SNP A T 0.1693 32 157 0.3319 3.2402481342327483E-01
2R_14699188_SNP A C 0.1534 29 160 0.575 5.8293654235684222E-01
2R_14699217_SNP G A 0.4154 81 114 0.2498 2.6528159249924832E-01
2R_14699225_SNP T C 0.1231 24 171 0.8477 8.4564200347625795E-01
2R_14699230_SNP A T 0.05584 11 186 0.5933 5.9444175018296364E-01
2R_14699239_SNP G C 0.4031 77 114 0.09755 1.0714350269164752E-01
2R_14699261_SNP C G 0.1837 36 160 0.8401 8.4643766167455436E-01
2R_14699280_SNP C G 0.1327 26 170 0.6475 6.4353919961260697E-01
2R_14699287_SNP A C 0.2105 40 150 0.9628 9.6224209667459459E-01
2R_14699318_SNP T A 0.1289 25 169 0.5962 5.9234683696193891E-01
2R_14699337_SNP A G 0.2857 54 135 0.6059 6.1573206085214416E-01
2R_14699343_SNP G A 0.3021 58 134 0.4973 5.1157791971773414E-01
2R_14699384_SNP G T 0.1795 35 160 0.3383 3.3143835491066564E-01
2R_14699505_SNP C T 0.05759 11 180 0.6053 5.9783468844373133E-01
2R_14699534_SNP T C 0.08333 16 176 0.1975 1.9136735671500271E-01
2R_14699744_SNP T G 0.4176 76 106 0.2112 2.3415779076690857E-01
2R_14699917_INS CTGGATGC C 0.1576 29 155 0.4326 4.2159190630225329E-01
2R_14699923_SNP G T 0.1809 34 154 0.1376 1.3018985034901431E-01
2R_14699927_SNP T C 0.1702 32 156 0.2665 2.5632554671244345E-01
2R_14699964_SNP T C 0.2222 42 147 0.228 2.1923128743979670E-01
2R_14700031_SNP A G 0.178 34 157 0.1181 1.1236634901953435E-01
2R_14700060_SNP C T 0.3252 53 110 0.9067 9.0216586088419692E-01
2R_14700151_SNP A T 0.1832 35 156 0.1196 1.1376266979080263E-01
2R_14700186_SNP T G 0.4536 88 106 0.7072 7.1291416057030788E-01
2R_14700210_SNP T A 0.1128 22 173 0.2884 3.0836829116221731E-01
2R_14700233_DEL G GAATG 0.2772 51 133 0.05103 5.8505526911422377E-02
2R_14700239_SNP T C 0.1111 22 176 0.09784 1.1388687634236960E-01
2R_14700275_SNP A G 0.3229 62 130 0.9385 9.4103894408262934E-01
2R_14700304_SNP T A 0.05128 10 185 0.8597 8.6181582671436363E-01
2R_14700311_SNP G A 0.2513 47 140 0.1812 1.7714409855164692E-01
2R_14700320_SNP T G 0.25 47 141 0.1553 1.5412631379435648E-01
2R_14700346_SNP G A 0.2474 47 143 0.1409 1.3408313398098959E-01
2R_14700354_SNP G A 0.3968 75 114 0.1829 1.7852261991060159E-01
2R_14700414_SNP T C 0.09278 18 176 0.4033 3.9573656926910428E-01
2R_14700415_SNP T C 0.3021 58 134 0.8918 8.9032292177046701E-01
2R_14700459_SNP C G 0.3089 59 132 0.759 7.5504326221616558E-01
2R_14700579_SNP T A 0.2371 46 148 0.6346 6.2855296768561897E-01
2R_14700679_SNP C T 0.2732 53 141 0.2398 2.3071783133526214E-01
2R_14700812_SNP A T 0.3704 70 119 0.6722 6.6692979258462937E-01
2R_14700870_SNP G A 0.3684 70 120 0.1086 1.0803810707063188E-01
2R_14700908_SNP T C 0.1667 33 165 0.8488 8.4726213714978349E-01
2R_14700936_SNP G A 0.06806 13 178 0.6051 5.9956995337316532E-01
2R_14701040_SNP G A 0.06316 12 178 0.912 9.1149892055272519E-01
2R_14701053_SNP C G 0.3085 58 130 0.03317 3.0134474084354986E-02
2R_14701085_SNP T A 0.328 62 127 0.1587 1.5034069600019884E-01
2R_14701088_SNP A G 0.2872 54 134 0.1748 1.6506046216265036E-01
2R_14701089_SNP A T 0.2979 56 132 0.1724 1.6756010318474834E-01
2R_14701113_SNP G A 0.381 72 117 0.2402 2.3576220716869245E-01
2R_14701117_SNP C A 0.371 69 117 0.2721 2.6541802208131293E-01
2R_14701170_SNP G C 0.3958 76 116 0.7435 7.4094315194592075E-01
2R_14701389_SNP C G 0.236 42 136 0.8834 8.7897025881865598E-01
2R_14701405_SNP A G 0.3393 57 111 0.8721 8.6575771097638432E-01
2R_14701551_INS A ATTGT 0.4421 84 106 0.354 3.4912951475470588E-01
2R_14701552_DEL ATAATGAGCTC A 0.4474 85 105 0.3577 3.5279071481844582E-01
2R_14701571_SNP A G 0.4158 79 111 0.2555 2.5433901578892348E-01
2R_14701782_SNP A G 0.4231 77 105 0.1308 1.3315894443989185E-01
2R_14701786_INS AA A 0.3795 63 103 0.1534 1.5088204422588247E-01
2R_14701804_SNP T G 0.4 76 114 0.3208 3.1232530444263440E-01
2R_14701814_SNP G T 0.2111 42 157 0.5558 5.5267824157688616E-01
2R_14701908_SNP A C 0.3056 55 125 0.96 9.6052121575252936E-01
2R_14701922_SNP A G 0.2629 51 143 0.8928 8.9512678474082485E-01
2R_14701929_SNP G A 0.3594 69 123 0.4982 5.0597195141061024E-01
2R_14701941_SNP A G 0.2419 45 141 0.6643 6.6888657940217500E-01
2R_14701964_SNP G C 0.418 79 110 0.5506 5.5872553584208839E-01
2R_14701999_SNP C T 0.2591 50 143 0.08927 9.8734735785387051E-02
2R_14702000_SNP G C 0.4817 92 99 0.01305 1.4562536735222328E-02
2R_14702008_SNP A G 0.2461 47 144 0.102 1.1051532778264617E-01
2R_14702033_SNP T C 0.05556 11 187 0.2732 2.7625490144292120E-01
2R_14702050_SNP G A 0.2775 53 138 0.8492 8.5520617386473208E-01
2R_14702088_DEL A ATGGTGCGTTGCTCCA 0.2167 39 141 0.1021 1.0631237320821074E-01
2R_14702137_SNP A G 0.2128 40 148 0.1892 1.9909955722598760E-01
2R_14702164_SNP G T 0.375 66 110 0.08617 8.8012278754487028E-02
2R_14702200_SNP T G 0.3385 66 129 0.1162 1.1362207491074383E-01
2R_14702214_SNP A G 0.4409 82 104 0.3166 3.0382037716721955E-01
2R_14702352_SNP G A 0.2775 53 138 0.5134 5.1244266221812040E-01
2R_14702406_SNP T G 0.05556 11 187 0.728 7.2946363758260779E-01
2R_14702453_SNP C G 0.4062 78 114 0.3571 3.5090985450495760E-01
2R_14702478_SNP G C 0.05076 10 187 0.545 5.4706743770443333E-01
2R_14702765_SNP T A 0.4326 77 101 0.1096 1.1245032901493446E-01
2R_14703014_SNP G A 0.1865 36 157 0.5381 5.4569255931529015E-01
2R_14703104_SNP A C 0.1939 38 158 0.2568 2.5016580778691477E-01
2R_14703112_SNP G A 0.05641 11 184 0.3537 3.4740980174393377E-01
2R_14703118_SNP T A 0.1515 30 168 0.187 1.8268263077292712E-01
2R_14703298_SNP C G 0.398 78 118 0.3753 3.8721694276281438E-01
2R_14703319_SNP A T 0.06633 13 183 0.2065 2.0338065853261111E-01
2R_14703328_SNP C T 0.456 88 105 0.0218 2.4721774437523384E-02
2R_14703383_INS TCA GT 0.1179 23 172 0.5906 5.8807783335864539E-01
2R_14703407_SNP G A 0.2347 46 150 0.5473 5.5739062260099081E-01
2R_14703413_INS T TAGT 0.2234 42 146 0.4492 4.5200684538472247E-01
2R_14703450_SNP T C 0.1523 30 167 0.9943 9.9426662916427089E-01
2R_14703461_INS T TACCTTT 0.201 39 155 0.5411 5.3342139408714706E-01
2R_14703473_SNP A G 0.3021 58 134 0.4145 4.2380914421139715E-01
2R_14703484_SNP T G 0.07107 14 183 0.3617 3.5981932056007471E-01
2R_14703519_DEL TAT T 0.2821 55 140 0.5393 5.3690855143373695E-01
2R_14703529_SNP G A 0.4684 89 101 0.5242 5.3494709978599753E-01
2R_14703541_DEL T TCGCGTACTTTGT 0.2116 40 149 0.9521 9.5157304204944904E-01
2R_14703672_SNP C T 0.2618 50 141 0.5258 5.3995309997652385E-01
2R_14703692_SNP A G 0.267 51 140 0.2727 2.8422664047667201E-01
2R_14703792_SNP T C 0.4699 86 97 0.6266 6.1856231343980439E-01
2R_14703801_SNP A G 0.05528 11 188 0.445 4.4100852199109419E-01
2R_14703807_SNP A T 0.5 95 95 0.6808 6.7334724057254669E-01
2R_14703819_SNP A G 0.05025 10 189 0.1184 1.1515764242568016E-01
2R_14703871_SNP C T 0.3368 65 128 0.6051 5.9780164572275163E-01
2R_14703902_SNP A C 0.09596 19 179 0.5053 5.0089350624698237E-01
2R_14703936_SNP A G 0.1179 23 172 0.4373 4.4926812610749745E-01
2R_14703976_SNP A G 0.09231 18 177 0.2321 2.5227802661937981E-01
2R_14703993_DEL G GG 0.4486 83 102 0.9648 9.6446315404378746E-01
2R_14703996_SNP C G 0.4492 84 103 0.9204 9.1949670898987779E-01
2R_14704032_DEL T TT 0.1913 35 148 0.2174 2.2057288725857604E-01
2R_14704037_SNP A G 0.4239 78 106 0.6617 6.5906665491694261E-01
2R_14704045_SNP A G 0.1989 37 149 0.4611 4.7192041613034386E-01
2R_14704092_SNP T C 0.09744 19 176 0.8415 8.3994352751040480E-01
2R_14704093_SNP A C 0.05025 10 189 0.2069 2.2081080365294536E-01
2R_14704098_SNP C T 0.4162 77 108 0.5793 5.7521083989880972E-01
2R_14704140_SNP G A 0.1587 30 159 0.7869 7.8365653360205334E-01
2R_14704154_SNP G A 0.1061 21 177 0.962 9.6220349756870971E-01
2R_14704160_SNP T C 0.2723 52 139 0.4025 3.9192139636176804E-01
2R_14704169_SNP A G 0.1077 21 174 0.4048 4.1634955142363128E-01
2R_14704290_SNP A C 0.3687 66 113 0.8436 8.4414810996009770E-01
2R_14704306_SNP A T 0.09474 18 172 0.7067 7.1369840017616104E-01
2R_14704377_SNP G A 0.08081 16 182 0.1998 1.9562836253991955E-01
2R_14704415_SNP T C 0.1218 24 173 0.2159 2.3652705674297636E-01
2R_14704427_SNP T C 0.2917 56 136 0.9844 9.8481069926597520E-01
2R_14704437_SNP T C 0.09694 19 177 0.2199 2.2546022189091397E-01
2R_14704469_DEL AA A 0.44 77 98 0.9713 9.7128025117012551E-01
2R_14704541_SNP A T 0.3617 68 120 0.9487 9.4759376529687656E-01
2R_14704550_SNP G A 0.4712 90 101 0.867 8.6967053020208662E-01
2R_14704569_SNP A T 0.1832 35 156 0.8206 8.2295737714683503E-01
2R_14704572_SNP G C 0.05759 11 180 0.9095 9.0822073882106957E-01
2R_14704632_DEL T TAGAT 0.05051 10 188 0.2105 2.2352739693338919E-01
2R_14704645_SNP T G 0.102 20 176 0.8641 8.6216951102568329E-01
2R_14704648_SNP T A 0.1538 30 165 0.2328 2.4785333457636627E-01
2R_14704703_SNP G T 0.1497 28 159 0.5481 5.6521411451906478E-01
2R_14704713_SNP C G 0.1257 24 167 0.7872 7.8464942396567006E-01
2R_14704718_SNP A G 0.1658 31 156 0.2213 2.3851817824156019E-01
2R_14704754_SNP T C 0.09091 18 180 0.772 7.6994323792575337E-01
2R_14704755_SNP T C 0.07692 15 180 0.6143 6.0842101996338904E-01
2R_14704773_SNP C A 0.2978 53 125 0.6329 6.3209051907476110E-01
2R_14704828_SNP A G 0.2458 44 135 0.8695 8.6772955861305512E-01
2R_14704851_SNP T C 0.06566 13 185 0.4741 4.7149863128573299E-01
2R_14705082_SNP C T 0.07143 14 182 0.2314 2.3201853777341874E-01
2R_14705089_SNP A G 0.07035 14 185 0.5267 5.2326680542801696E-01
2R_14705105_SNP T A 0.05789 11 179 0.9215 9.2006973693677929E-01
2R_14705227_SNP T C 0.4706 88 99 0.5913 5.9477873652867408E-01
2R_14705247_SNP A G 0.2732 53 141 0.7325 7.3760465060678171E-01
2R_14705301_SNP T C 0.07692 15 180 0.9595 9.5877951886869595E-01
2R_14705310_SNP A G 0.05584 11 186 0.4109 4.1048527365567644E-01
2R_14705349_SNP A G 0.12 24 176 0.2656 2.6257830182749675E-01
2R_14705370_SNP T C 0.1927 37 155 0.4273 4.2212302845865279E-01
2R_14705398_SNP T G 0.09375 18 174 0.6849 6.8021079805227613E-01
2R_14705499_SNP T C 0.06566 13 185 0.9343 9.3368877090144764E-01
2R_14705590_DEL CGC ATAA 0.05085 9 168 0.7952 7.8820641612446973E-01
2R_14705596_SNP C A 0.09189 17 168 0.9998 9.9974873553615196E-01
2R_14705598_DEL T TA 0.09189 17 168 0.9998 9.9974873553615196E-01
2R_14705604_DEL A GTG 0.09189 17 168 0.9998 9.9974873553615196E-01
2R_14705610_MNP ATT TAG 0.0914 17 169 0.9981 9.9805332271109803E-01
2R_14705614_SNP A C 0.09043 17 171 0.9881 9.8791987397950098E-01
2R_14705615_SNP T A 0.09043 17 171 0.9881 9.8791987397950098E-01
2R_14705617_SNP C A 0.09548 19 180 0.1363 1.3352840784242825E-01
2R_14705621_SNP T A 0.2694 52 141 0.2038 2.0238573790688541E-01
2R_14705624_SNP C G 0.0625 12 180 0.7066 7.0319592219222371E-01
2R_14705625_SNP A C 0.1005 20 179 0.0994 9.6672667565356751E-02
2R_14705632_SNP T C 0.1156 23 176 0.8045 8.1024253829690795E-01
2R_14705644_INS TT T 0.2737 52 138 0.3467 3.4091742600862085E-01
2R_14705646_SNP T A 0.4031 77 114 0.07656 7.3670967524046005E-02
2R_14705649_SNP C T 0.2667 52 143 0.2045 2.0025920045730050E-01
2R_14705661_SNP T A 0.3387 63 123 0.2473 2.3439730878377929E-01
2R_14705688_SNP A G 0.2284 45 152 0.7879 7.8567231028671214E-01
2R_14705722_SNP T C 0.07035 14 185 0.2698 2.6558598825004887E-01
2R_14705796_SNP T C 0.2316 44 146 0.6359 6.3098695437304153E-01
2R_14705803_SNP T A 0.2769 54 141 0.2025 1.9445998760166494E-01
2R_14705822_SNP T C 0.09 18 182 0.88 8.7924531588668564E-01
2R_14705868_SNP G A 0.09645 19 178 0.9274 9.2660098925333212E-01
2R_14705869_SNP C G 0.1005 20 179 0.9592 9.5889154586578385E-01
2R_14705929_SNP G A 0.05759 11 180 0.8087 8.0588947540372191E-01
2R_14705931_SNP A C 0.05789 11 179 0.7856 7.8336548730641664E-01
2R_14705933_SNP T C 0.0625 12 180 0.9759 9.7560542098220560E-01
2R_14705956_SNP T G 0.3265 64 132 0.8833 8.8800014545930328E-01
2R_14706004_SNP T A 0.06533 13 186 0.8873 8.8675421445665581E-01
2R_14706013_SNP A T 0.1055 21 178 0.6917 6.8927225251515956E-01
2R_14706034_SNP T G 0.3564 67 121 0.4381 4.4227513139374419E-01
2R_14706061_SNP T C 0.3822 73 118 0.7886 7.8721085031795612E-01
2R_14706075_SNP A C 0.1223 23 165 0.8692 8.6678110498638006E-01
2R_14706091_SNP A G 0.1719 33 159 0.6683 6.6463883834801141E-01
2R_14706114_SNP G A 0.06154 12 183 0.2624 2.7849961716959215E-01
2R_14706168_SNP A T 0.1282 25 170 0.6823 6.7815983446328210E-01
2R_14706230_SNP T C 0.2727 54 144 0.07943 7.7785225886647325E-02
2R_14706232_SNP G A 0.1885 36 155 0.9679 9.6722361570745208E-01
2R_14706330_SNP A G 0.09596 19 179 0.4212 4.1817274292577977E-01
2R_14706379_SNP G A 0.2653 52 144 0.1345 1.3055660866395702E-01
2R_14706390_SNP T A 0.07216 14 180 0.9687 9.6858148618158502E-01
2R_14706448_INS CA C 0.1818 34 153 0.2816 2.9395108067414077E-01
2R_14706458_SNP T A 0.1846 36 159 0.05197 5.8988665746400458E-02
2R_14706484_SNP C T 0.1875 36 156 0.07946 8.8489437450987030E-02
2R_14706500_SNP C T 0.3529 66 121 0.6223 6.2206998625131149E-01
2R_14706525_DEL T TATATTCAT 0.1099 21 170 0.5825 5.7564263846091612E-01
2R_14706536_SNP A T 0.2253 41 141 0.3007 3.1067746627577697E-01
2R_14706537_SNP A T 0.1198 23 169 0.6183 6.1203149966178594E-01
2R_14706544_SNP C T 0.08808 17 176 0.2713 2.6261431183543260E-01
2R_14706554_SNP A T 0.4945 90 92 0.9799 9.7916291155426083E-01
2R_14706556_SNP A T 0.09626 18 169 0.5806 5.6885156265781789E-01
2R_14706585_INS TAAA GG 0.09091 18 180 0.3129 3.0912379570068205E-01
2R_14706592_SNP C A 0.07692 15 180 0.3129 3.0650265206929694E-01
2R_14706594_DEL T TTG 0.3763 73 121 0.6441 6.3910850060964952E-01
2R_14706597_SNP T A 0.1915 36 152 0.05106 5.4150074924194831E-02
2R_14706600_SNP T A 0.4011 75 112 0.163 1.5432164931532399E-01
2R_14706601_DEL T TTTAAACCAAGCCGTTATCAATA 0.3782 73 120 0.5529 5.4752152381477970E-01
2R_14706638_SNP C A 0.267 51 140 0.1548 1.4540988112340480E-01
2R_14706662_SNP A C 0.1186 23 171 0.5733 5.6765516864044785E-01
2R_14706680_SNP A C 0.4054 75 110 0.4969 4.8253691585675196E-01
2R_14706686_SNP A G 0.1451 28 165 0.001823 1.5181012214363070E-03
2R_14706692_SNP T C 0.3889 70 110 0.4332 4.1524478044137114E-01
2R_14706695_SNP G A 0.3904 73 114 0.6531 6.4329584387195760E-01
2R_14706704_SNP T C 0.2011 38 151 0.1753 1.7090444952282646E-01
2R_14706709_SNP G A 0.3957 74 113 0.6607 6.5051151886150482E-01
2R_14706717_SNP A G 0.2917 56 136 0.8542 8.5280933028106332E-01
2R_14706732_SNP T C 0.06283 12 179 0.6901 6.8576969470320281E-01
2R_14706733_SNP C T 0.2124 41 152 0.4089 4.0250857916856320E-01
2R_14706744_SNP A C 0.1571 30 161 0.5957 5.8857456185943913E-01
2R_14706755_SNP T A 0.1399 27 166 0.005971 5.6779498593058399E-03
2R_14706760_INS TT C 0.3085 58 130 0.01267 1.2029734377770591E-02
2R_14706768_SNP T A 0.2124 41 152 0.3217 3.1728653363959824E-01
2R_14706782_SNP G A 0.2204 41 145 0.4049 3.9326144895932824E-01
2R_14706824_SNP T A 0.2699 44 119 0.9848 9.8758846943749923E-01
2R_14706827_SNP C T 0.1347 26 167 0.01296 1.3141417634364303E-02
2R_14706833_SNP C A 0.1361 26 165 0.008575 8.0101775455457113E-03
2R_14706851_SNP T C 0.1451 28 165 0.007445 7.1490329079487679E-03
2R_14706862_SNP T C 0.4194 78 108 0.09507 9.8391171143147882E-02
2R_14706871_SNP G T 0.1333 26 169 0.3343 3.2940755536706079E-01
2R_14706884_SNP G T 0.07653 15 181 0.3065 3.0297558012870007E-01
2R_14706888_SNP T A 0.1649 32 162 0.008611 7.5656521929607680E-03
2R_14706909_SNP T C 0.3545 67 122 0.4128 4.0532165192313041E-01
2R_14706910_SNP G A 0.1487 29 166 0.5087 5.0254515794302401E-01
2R_14706929_SNP C A 0.367 69 119 0.3354 3.2684867780161886E-01
2R_14706934_SNP G A 0.3602 67 119 0.3725 3.6977569769009977E-01
2R_14707000_SNP G A 0.3613 69 122 0.2043 2.0313853749202315E-01
2R_14707047_SNP C A 0.4599 86 101 0.4501 4.4657045972313714E-01
2R_14707071_SNP C G 0.07895 15 175 0.5991 5.9121243429626957E-01
2R_14707087_SNP A T 0.4574 86 102 0.4391 4.3628220980209753E-01
2R_14707115_SNP A C 0.4754 87 96 0.4064 4.0255162025257529E-01
2R_14707116_SNP A C 0.4536 83 100 0.3851 3.8639693325718460E-01
2R_14707128_SNP G T 0.4688 90 102 0.441 4.4133295730374877E-01
2R_14707281_SNP C A 0.4947 93 95 0.1569 1.5403235827420791E-01
2R_14707288_SNP C A 0.4811 89 96 0.149 1.4510112322277691E-01
2R_14707349_SNP C A 0.1015 20 177 0.7935 8.0036953344467188E-01
2R_14707375_SNP T C 0.3438 66 126 0.9756 9.7614866802102951E-01
2R_14707399_DEL TGT T 0.3256 56 116 0.9695 9.7068452737528388E-01
2R_14707436_SNP T G 0.2194 43 153 0.6985 6.9469347326334319E-01
2R_14707453_SNP G A 0.1015 20 177 0.8037 8.0855819621036784E-01
2R_14707481_SNP G A 0.201 39 155 0.8156 8.1249941614500143E-01
2R_14707484_SNP G C 0.3626 62 109 0.6601 6.5942834810743456E-01
2R_14707492_SNP A T 0.2143 42 154 0.797 7.9459611428509114E-01
2R_14707502_INS C CC 0.2143 42 154 0.797 7.9459611428509114E-01
2R_14707521_SNP A T 0.1649 32 162 0.5429 5.3624988408836027E-01
2R_14707535_SNP G A 0.2821 55 140 0.4199 4.1284783004626335E-01
2R_14707536_SNP G A 0.285 55 138 0.5004 4.9208433570828169E-01
2R_14707575_SNP T A 0.1061 21 177 0.7171 7.2457798797288686E-01
2R_14707626_DEL A TATAAG 0.1333 26 169 0.0538 5.9372780515865857E-02
2R_14707626_SNP A T 0.2086 34 129 0.3198 3.9521122789887686E-01
2R_14707644_SNP A C 0.1042 20 172 0.7393 7.4003716913861828E-01
2R_14707654_DEL T TACTATGTAT 0.1141 21 163 0.1178 1.2878636962618406E-01
2R_14707675_SNP T C 0.3636 72 126 0.07169 6.8851054192595296E-02
2R_14707682_SNP C T 0.1865 36 157 0.5185 5.1411178902326704E-01
2R_14707753_SNP C T 0.159 31 164 0.1902 2.0810510389409820E-01
2R_14707777_SNP T C 0.06061 12 186 0.5114 5.0675240193812821E-01
2R_14707852_SNP T C 0.4948 95 97 0.1139 1.1132380226725380E-01
2R_14707867_SNP T G 0.06122 12 184 0.9452 9.4457189609409520E-01
2R_14707915_SNP G C 0.1832 35 156 0.1039 1.0175229601859737E-01
2R_14707924_SNP A C 0.06566 13 185 0.7289 7.2672173431702702E-01
2R_14707945_SNP T C 0.1818 34 153 0.5689 5.6543701008854030E-01
2R_14708058_SNP G T 0.1111 22 176 0.3083 3.2181341393991603E-01
2R_14708095_SNP C G 0.2551 50 146 0.01805 1.6337220673159052E-02
2R_14708112_SNP G A 0.08629 17 180 0.1097 1.0563131787257385E-01
2R_14708124_SNP T C 0.06633 13 183 0.9607 9.6041250030089831E-01
2R_14708199_SNP T C 0.2316 44 146 0.9074 9.0665868012970330E-01
2R_14708214_SNP G T 0.2461 47 144 0.1401 1.3374867461502671E-01
2R_14708217_SNP G C 0.2526 49 145 0.2313 2.2852449007154807E-01
2R_14708310_SNP G T 0.4381 85 109 0.07266 7.0112303824916344E-02
2R_14708337_SNP C T 0.401 77 115 0.04439 4.1652104877727081E-02
2R_14708361_SNP C A 0.07576 15 183 0.7881 7.8587547675095348E-01
2R_14708362_SNP A C 0.07576 15 183 0.7881 7.8587547675095348E-01
2R_14708416_SNP A G 0.1925 36 151 0.4466 4.9404098514659378E-01
2R_14708433_SNP A T 0.1538 30 165 0.5574 5.5155311677825702E-01
2R_14708447_SNP G T 0.3646 70 122 0.4072 4.0528423352608978E-01
2R_14708464_SNP T G 0.1562 30 162 0.5241 5.2002724715575366E-01
2R_14708472_SNP T A 0.1117 22 175 0.4571 4.5403312501073034E-01
2R_14708494_SNP T G 0.3368 64 126 0.3125 3.0276850074854789E-01
2R_14708496_SNP C T 0.3403 65 126 0.3806 3.7280973957790198E-01
2R_14708575_SNP C A 0.3422 64 123 0.5935 5.8728859160763969E-01
2R_14708627_SNP T G 0.06091 12 185 0.8012 8.0184585934976216E-01
2R_14708644_SNP C A 0.1414 27 164 0.4409 4.3831228740678618E-01
2R_14708668_SNP C A 0.08673 17 179 0.361 3.5365023113146832E-01
2R_14708678_SNP G C 0.07143 14 182 0.6148 6.1071813231413441E-01
2R_14708686_SNP T C 0.08081 16 182 0.3848 3.7941881011566703E-01
2R_14708716_SNP T C 0.09645 19 178 0.621 6.2189204759557637E-01
2R_14708864_SNP G A 0.05102 10 186 0.7126 7.0922108299246356E-01
2R_14708926_SNP C T 0.3711 72 122 0.1897 1.9225748171399637E-01
2R_14708976_SNP T A 0.2486 46 139 0.8064 8.1141762858294653E-01
2R_14709061_SNP T C 0.3548 66 120 0.8578 8.5983630398527711E-01
2R_14709112_SNP C T 0.3949 77 118 0.5368 5.4533574687058228E-01
2R_14709115_SNP T C 0.1198 23 169 0.8187 8.2138743063875785E-01
2R_14709133_SNP C T 0.1237 24 170 0.8358 8.3873972658071816E-01
2R_14709149_SNP G A 0.07653 15 181 0.6379 6.4108484909059305E-01
2R_14709184_SNP T C 0.05051 10 188 0.6482 6.4548574554294658E-01
2R_14709331_SNP T C 0.05528 11 188 0.8825 8.8147981997047475E-01
2R_14709342_SNP A C 0.06 12 188 0.9878 9.8773747432949588E-01
2R_14709378_DEL C TGATTTCAGCT 0.07732 15 179 0.8578 8.5733127507850737E-01
2R_14710228_SNP A G 0.05236 10 181 0.5466 5.3874120580323837E-01
2R_14710273_SNP C T 0.4637 83 96 0.6227 6.2968294282134774E-01
2R_14710384_SNP A G 0.05128 10 185 0.9053 9.0384444701084399E-01
2R_14710387_SNP C T 0.06122 12 184 0.6882 6.8428483859658429E-01
2R_14710492_SNP G A 0.367 69 119 0.4539 4.6344376736640458E-01
2R_14710525_SNP A G 0.3488 60 112 0.6373 6.5332040563731042E-01
2R_14710606_SNP A G 0.1361 26 165 0.9897 9.8942202851949956E-01
2R_14710672_SNP T G 0.1856 36 158 0.9974 9.9743538080280103E-01
2R_14710688_SNP A T 0.4628 87 101 0.6512 6.5756671354076734E-01
2R_14710691_SNP T C 0.2308 45 150 0.2794 2.7879497332052006E-01
2R_14710692_SNP G C 0.4599 86 101 0.6122 6.2270054484165271E-01
2R_14710712_SNP A G 0.3093 60 134 0.2362 2.4783018522741174E-01
2R_14710727_SNP T A 0.2296 45 151 0.2485 2.4359133229746877E-01
2R_14710733_SNP A T 0.4938 80 82 0.3978 3.9646427925921390E-01
2R_14710819_SNP A G 0.2741 54 143 0.08661 8.3549694309800526E-02
2R_14710876_SNP A G 0.1158 22 168 0.5399 5.3825100394419034E-01
2R_14710900_SNP T G 0.3607 66 117 0.6683 6.7801147460964362E-01
2R_14710963_SNP T G 0.1289 25 169 0.2056 2.2449916318637841E-01
2R_14711095_SNP A G 0.1658 32 161 0.3405 3.5760836393465256E-01
2R_14711122_SNP T A 0.1856 36 158 0.4844 4.8047602496871722E-01
2R_14711134_SNP A G 0.1846 36 159 0.3424 3.3754642477520447E-01
2R_14711173_SNP T A 0.3717 71 120 0.3245 3.4663354706806526E-01
2R_14711302_SNP G A 0.125 24 168 0.8862 8.8464861863176991E-01
2R_14711344_SNP A C 0.2356 45 146 0.2953 3.1357486746520769E-01
2R_14711431_SNP A C 0.2589 51 146 0.7424 7.4147875192903356E-01
2R_14711446_SNP T G 0.3613 69 122 0.7949 8.0193753403145274E-01
2R_14711487_SNP G A 0.4175 81 113 0.9326 9.3175924513279862E-01
2R_14711530_SNP A G 0.0603 12 187 0.8426 8.4147242483637008E-01
2R_14711551_SNP T C 0.05076 10 187 0.6539 6.5110816714198783E-01
2R_14711644_SNP A G 0.05584 11 186 0.58 5.8091244195705327E-01
2R_14711842_SNP A G 0.2074 39 149 0.4406 4.3104221287602307E-01
2R_14711869_SNP A G 0.3684 70 120 0.308 3.2268081241557200E-01
2R_14711889_SNP G A 0.445 85 106 0.6366 6.4709835535024562E-01
2R_14711929_SNP T C 0.4866 91 96 0.8403 8.4343034311595821E-01
2R_14711949_SNP A G 0.05612 11 185 0.8107 8.0812810052572692E-01
2R_14712019_SNP C T 0.3802 73 119 0.9958 9.9593420204243488E-01
2R_14712034_SNP G A 0.4656 88 101 0.8206 8.2248785114712253E-01
2R_14712043_SNP A G 0.3969 77 117 0.3774 3.8661792725154209E-01
2R_14712090_SNP A G 0.09424 18 173 0.8208 8.1809635956873583E-01
2R_14712099_SNP T C 0.3895 74 116 0.932 9.3360882680155244E-01
2R_14712106_SNP T C 0.05236 10 181 0.9848 9.8450101697220294E-01
2R_14712110_SNP A T 0.05051 10 188 0.5444 5.4021598511961177E-01
2R_14712115_SNP C T 0.05528 11 188 0.5438 5.4061083652084763E-01
2R_14712138_SNP C T 0.1263 25 173 0.2084 2.0335074357306904E-01
2R_14712145_SNP A G 0.1186 23 171 0.1086 1.0494312843414710E-01
2R_14712177_SNP G A 0.07538 15 184 0.605 6.0190926541765322E-01
2R_14712182_SNP A T 0.05584 11 186 0.9128 9.1319111116173368E-01
2R_14712189_SNP A T 0.5 96 96 0.6011 6.1721660116465205E-01
2R_14712196_SNP T G 0.4565 84 100 0.8996 9.0366734021269446E-01
2R_14712339_SNP C T 0.06633 13 183 0.8936 8.9204486235754255E-01
2R_14712384_SNP C T 0.05528 11 188 0.05717 5.5524224622907188E-02
2R_14712408_SNP T C 0.3545 67 122 0.06543 7.0840253607827974E-02
2R_14712458_SNP T C 0.3212 62 131 0.09746 1.0430892376543000E-01
2R_14712459_SNP C T 0.1735 34 162 0.02195 2.0226347981924579E-02
2R_14712523_SNP T A 0.2917 56 136 0.7621 7.6598944741936248E-01
2R_14712578_DEL T TCTT 0.2688 50 136 0.5568 5.6738100001291414E-01
2R_14712592_SNP T C 0.05076 10 187 0.9416 9.4131384410228569E-01
2R_14712616_SNP T G 0.1551 29 158 0.2088 2.1747365580180833E-01
2R_14712643_SNP G A 0.2737 52 138 0.09973 1.0443369921321344E-01
2R_14712654_SNP T G 0.05051 10 188 0.965 9.6460579260214252E-01
2R_14712665_SNP A T 0.2766 52 136 0.1483 1.4573833229924238E-01
2R_14712670_DEL GA G 0.4722 85 95 0.5653 5.6861608737632952E-01
2R_14712735_SNP G A 0.3915 74 115 0.6277 6.3451823307508648E-01
2R_14712764_SNP T G 0.4362 82 106 0.4786 4.8861231500704805E-01
2R_14712786_SNP C T 0.2344 45 147 0.2394 2.3554715860410547E-01
2R_14712875_SNP C G 0.268 52 142 0.9664 9.6737258497534317E-01
2R_14712877_SNP A C 0.3757 71 118 0.7819 7.8514519100318803E-01
2R_14712896_SNP A G 0.055 11 189 0.2808 2.7778319234764248E-01
2R_14712921_SNP A T 0.1878 37 160 0.7303 7.3818645806757521E-01
2R_14712929_SNP G T 0.1407 28 171 0.4095 4.2368134668199808E-01
2R_14712960_SNP T A 0.4241 81 110 0.8967 8.9912370161512278E-01
2R_14712964_SNP G A 0.4233 80 109 0.9707 9.7134472416100925E-01
2R_14712987_SNP G T 0.06533 13 186 0.603 5.9975623284615198E-01
2R_14713014_SNP C T 0.4759 89 98 0.5497 5.4884808360617798E-01
2R_14713071_SNP T C 0.268 52 142 0.617 6.2527505624391189E-01
2R_14713089_SNP C T 0.2113 41 153 0.6035 6.1279795332937037E-01
2R_14713139_SNP G T 0.2656 51 141 0.6454 6.4015440824639747E-01
2R_14713324_SNP G A 0.1701 33 161 0.7066 7.1482377206516912E-01
2R_14713390_DEL CACCAAGTC C 0.4444 84 105 0.6688 6.8118627834348844E-01
2R_14713405_DEL TAAATT T 0.4541 84 101 0.8613 8.6728019806237189E-01
2R_14713438_SNP G A 0.2205 43 152 0.955 9.5607523026853458E-01
2R_14713471_SNP T C 0.05076 10 187 0.8046 8.0367483799216022E-01
2R_14713484_SNP T A 0.2935 54 130 0.9339 9.3648197589794979E-01
2R_14713488_SNP T G 0.3297 61 124 0.6536 6.6391815786945152E-01
2R_14713504_SNP A T 0.2902 56 137 0.7882 7.9385310925671648E-01
2R_14713521_SNP C T 0.3438 66 126 0.3801 3.9140035037623766E-01
2R_14713633_SNP C T 0.07538 15 184 0.3583 3.5418903656252587E-01
2R_14713663_DEL T TTGGTGT 0.3915 74 115 0.779 7.8931860566834955E-01
2R_14713726_SNP A G 0.2626 52 146 0.907 9.0600689634246701E-01
2R_14713795_SNP T C 0.1047 20 171 0.1295 1.2283226803836644E-01
2R_14713964_SNP T G 0.07653 15 181 0.01051 1.0728956232540846E-02
2R_14713966_SNP G T 0.1726 34 163 0.255 2.4927049992015649E-01
2R_14713968_SNP T A 0.1717 34 164 0.3183 3.1381761700169952E-01
2R_14713971_SNP A C 0.1809 36 163 0.2388 2.3473645674902166E-01
2R_14713973_SNP C T 0.05076 10 187 0.9794 9.7965945109694685E-01
2R_14713976_SNP C G 0.4737 90 100 0.3489 3.6451123591920676E-01
2R_14713984_SNP A G 0.2135 41 151 0.725 7.2247437060139319E-01
2R_14713996_SNP G A 0.1436 28 167 0.8137 8.1074997262749793E-01
2R_14714045_SNP T C 0.07254 14 179 0.07181 7.8147720414476443E-02
2R_14714150_SNP T A 0.05556 11 187 0.8001 8.0271248573300824E-01
2R_14714180_SNP T C 0.2629 51 143 0.3997 3.9128077563366459E-01
2R_14714183_SNP A T 0.06061 12 186 0.7654 7.6839894742165260E-01
2R_14714189_SNP A G 0.05556 11 187 0.8001 8.0271248573300824E-01
2R_14714207_DEL A AT 0.1649 32 162 0.1707 1.8263315960968962E-01
2R_14714213_SNP G T 0.1526 29 161 0.2017 2.1020571603135896E-01
2R_14714217_SNP A T 0.2158 41 149 0.2833 2.7747597967637816E-01
2R_14714230_SNP G A 0.09231 18 177 0.1721 1.8407382926581084E-01
2R_14714251_SNP T G 0.1574 31 166 0.5641 5.6086994970322013E-01
2R_14714253_SNP C T 0.1558 31 168 0.4621 4.5826663997265071E-01
2R_14714288_SNP T A 0.05556 11 187 0.4652 4.6368759706931184E-01
2R_14714291_SNP T G 0.2359 46 149 0.6821 6.7772417082956515E-01
2R_14714295_SNP T C 0.4286 84 112 0.2774 2.9003520899524415E-01
2R_14714296_DEL AATATTTTG A 0.4308 84 111 0.3132 3.2681211071192151E-01
2R_14714315_SNP T C 0.3684 70 120 0.3792 3.9221933308500589E-01
2R_14714337_SNP T A 0.1278 23 157 0.2764 2.7185557198609056E-01
2R_14714338_SNP A T 0.1327 26 170 0.5473 5.4142232920426303E-01
2R_14714371_SNP C T 0.3927 75 116 0.1156 1.0715479835236663E-01
2R_14714383_SNP T G 0.1302 25 167 0.6223 6.2957040510868978E-01
2R_14714413_SNP T G 0.05076 10 187 0.9955 9.9552924729743641E-01
2R_14714495_DEL CTACT AGGCAGTGAAATG 0.1186 23 171 0.5964 5.8909435584431802E-01
2R_14714496_SNP A G 0.06509 11 158 0.2104 2.0466728509069443E-01
2R_14714497_SNP A G 0.05952 10 158 0.307 3.0066195839325460E-01
2R_14714501_SNP T C 0.2096 35 132 0.5895 5.8701650242103987E-01
2R_14714528_DEL A ATCA 0.1421 27 163 0.5295 5.2505655029169740E-01
2R_14714626_SNP A T 0.1658 32 161 0.2573 2.4808932048493082E-01
2R_14714663_SNP A C 0.1562 30 162 0.5722 5.6984372103394421E-01
2R_14714868_SNP A T 0.1026 20 175 0.2959 2.8887363959309176E-01
2R_14714912_SNP A T 0.1042 20 172 0.6386 6.3009143185771410E-01
2R_14714947_SNP G A 0.2708 52 140 0.6574 6.5424636769579037E-01
2R_14714950_SNP T C 0.2618 50 141 0.5795 6.2260213779113038E-01
2R_14715025_SNP A T 0.474 91 101 0.05903 6.3654834007467978E-02
2R_14715043_SNP T G 0.1192 23 170 0.6388 6.3740728540621006E-01
2R_14715048_SNP C T 0.1526 29 161 0.3844 3.7992710968376786E-01
2R_14715066_SNP G A 0.1309 25 166 0.4439 4.3357663986159989E-01
2R_14715086_SNP G T 0.2701 47 127 0.6321 6.5265662516756362E-01
2R_14715142_SNP A G 0.1813 35 158 0.0896 9.0783443945889775E-02
2R_14715168_SNP A T 0.2564 50 145 0.6857 6.9585602964570170E-01
2R_14715189_SNP A C 0.4286 75 100 0.09659 1.0216938704212741E-01
2R_14715190_SNP A G 0.4516 84 102 0.07259 7.9603459954955755E-02
2R_14715196_SNP C T 0.3144 61 133 0.1309 1.3880514393929855E-01
2R_14715201_SNP A G 0.1005 19 170 0.4532 4.5020602864145309E-01
2R_14715203_SNP T A 0.1582 31 165 0.3287 3.2651004115287174E-01
2R_14715247_SNP T A 0.2909 48 117 0.6591 6.6287394538616007E-01
2R_14715251_SNP G A 0.1842 35 155 0.7396 7.4575679297062925E-01
2R_14715287_SNP C G 0.1856 36 158 0.7629 7.6777873011026232E-01
2R_14715297_DEL A AG 0.1728 33 158 0.6582 6.6411714980330261E-01
2R_14715301_SNP C A 0.1823 35 157 0.7915 7.9586306158305653E-01
2R_14715310_SNP A G 0.1047 20 171 0.2162 2.0709360035340219E-01
2R_14715317_SNP C T 0.05051 10 188 0.5208 5.1716480859762148E-01
2R_14715320_SNP T C 0.1192 23 170 0.3124 3.0384924516211764E-01
2R_14715331_SNP T C 0.4197 81 112 0.8838 8.8613874257887115E-01
2R_14715337_SNP A T 0.1047 20 171 0.4886 4.8097630726075169E-01
2R_14715338_SNP A G 0.1094 21 171 0.2627 2.5309400970848006E-01
2R_14715344_SNP G A 0.114 22 171 0.2821 2.7365656323330090E-01
2R_14715348_SNP T C 0.1451 28 165 0.3323 3.2279818094080837E-01
2R_14715392_SNP G A 0.06633 13 183 0.09099 8.5827265308964562E-02
2R_14715540_SNP C G 0.2969 57 135 0.5293 5.3998046119440801E-01
2R_14715591_SNP A G 0.2692 49 133 0.6959 7.0203623719754704E-01
2R_14715602_SNP T A 0.09524 18 171 0.7341 7.3783508889995941E-01
2R_14715672_SNP A G 0.06566 13 185 0.3551 3.5393722612497980E-01
2R_14715679_SNP T C 0.08122 16 181 0.6867 6.8308366606026794E-01
2R_14715720_SNP C A 0.4684 89 101 0.6492 6.5384369682797017E-01
2R_14715772_SNP A G 0.07035 14 185 0.4624 4.6200227104049152E-01
2R_14715776_DEL A AGA 0.2895 55 135 0.8969 8.9912803436156363E-01
2R_14715807_DEL C CG 0.2074 39 149 0.4884 4.9729326371676796E-01
2R_14715824_SNP A C 0.1875 36 156 0.3574 3.5117696729995995E-01
2R_14715826_SNP G A 0.3802 73 119 0.2698 2.7754496695379327E-01
2R_14715878_SNP C T 0.05155 10 184 0.297 3.0716285818337308E-01
2R_14715879_SNP A T 0.1744 34 161 0.4647 4.6000421185897422E-01
2R_14715919_SNP A C 0.05076 10 187 0.4229 4.2258010470800000E-01
2R_14715992_SNP C T 0.3897 76 119 0.3818 3.7490370646883198E-01
2R_14716023_SNP A T 0.1282 25 170 0.2423 2.5333255505213237E-01
2R_14716032_SNP T C 0.3571 70 126 0.4849 4.7911886446978902E-01
2R_14716033_SNP T C 0.3604 71 126 0.5113 5.0660491071873370E-01
2R_14716052_SNP G C 0.08673 17 179 0.7101 7.0919777241193072E-01
2R_14716069_SNP G C 0.1641 32 163 0.478 4.9156916054235633E-01
2R_14716078_SNP C A 0.1146 22 170 0.5124 5.0809553236899618E-01
2R_14716128_SNP A G 0.1667 32 160 0.2663 2.7708371296282441E-01
2R_14716129_SNP C T 0.4263 81 109 0.9278 9.2999204401567392E-01
2R_14716154_SNP C T 0.2051 40 155 0.1936 1.9033725088262543E-01
2R_14716158_SNP G A 0.2021 39 154 0.282 2.9722305701425078E-01
2R_14716173_SNP A G 0.134 26 168 0.3742 3.6675980840898714E-01
2R_14716220_SNP T G 0.418 79 110 0.1473 1.4323058970414937E-01
2R_14716239_SNP A G 0.1949 38 157 0.3969 3.9343828335457731E-01
2R_14716243_SNP T C 0.06122 12 184 0.6333 6.3228583311134545E-01
2R_14716247_SNP A G 0.199 39 157 0.4232 4.2151107477965444E-01
2R_14716259_SNP A T 0.148 29 167 0.4606 4.5427691094981448E-01
2R_14716311_SNP A G 0.4263 81 109 0.9301 9.3256739736528249E-01
2R_14716336_SNP G A 0.1623 31 160 0.2525 2.5991956567837948E-01
2R_14716346_SNP A T 0.1495 29 165 0.5809 5.7358380219279637E-01
2R_14716351_SNP A T 0.3177 61 131 0.4829 4.7719782529875654E-01
2R_14716354_SNP G T 0.1231 24 171 0.3676 3.8208417739842626E-01
2R_14716360_SNP A G 0.4663 90 103 0.5515 5.4328905139862660E-01
2R_14716363_SNP T C 0.4053 77 113 0.889 8.9102964866149481E-01
2R_14716365_SNP T C 0.1487 29 166 0.5831 5.7676221925306193E-01
2R_14716376_SNP A G 0.3077 60 135 0.576 5.7616888025287061E-01
2R_14716390_SNP C T 0.2094 40 151 0.4919 4.8479883123983236E-01
2R_14716394_SNP A C 0.1503 29 164 0.7945 7.9036978106865974E-01
2R_14716415_DEL TT T 0.1279 22 150 0.5607 5.5228908422894152E-01
2R_14716520_SNP C G 0.07538 15 184 0.1046 1.0178761194965535E-01
2R_14716592_SNP G C 0.3979 76 115 0.9343 9.3520207497520436E-01
2R_14716729_SNP G C 0.4712 90 101 0.5099 4.9976287818983278E-01
2R_14716731_SNP A G 0.1959 38 156 0.2845 2.7888446831251434E-01
2R_14716741_SNP A G 0.1684 33 163 0.2867 2.8123127088774180E-01
2R_14716768_SNP A T 0.2932 56 135 0.97 9.6924476662523840E-01
2R_14716899_SNP A T 0.1762 34 159 0.8191 8.1744059914177469E-01
2R_14716941_SNP A G 0.2211 42 148 0.4311 4.2273326369886000E-01
2R_14716995_SNP T A 0.4041 78 115 0.1469 1.5748795188796794E-01
2R_14717007_SNP T G 0.1071 21 175 0.7007 7.0820175664340157E-01
2R_14717019_SNP T C 0.07143 14 182 0.6634 6.5925413930248444E-01
2R_14717027_SNP C T 0.2646 50 139 0.9413 9.4202532603761580E-01
2R_14717084_SNP C T 0.3191 60 128 0.786 7.8833628064164718E-01
2R_14717087_SNP G C 0.3947 75 115 0.8789 8.8086890105883475E-01
2R_14717088_SNP C T 0.2292 44 148 0.9411 9.4235379196941149E-01
2R_14717126_SNP T A 0.08673 17 179 0.4092 4.2078003369362593E-01
2R_14717137_SNP G T 0.085 17 183 0.8598 8.5893575834460179E-01
2R_14717223_SNP A G 0.08673 17 179 0.8123 8.1039965093622657E-01
2R_14717238_SNP A C 0.1183 22 164 0.7163 7.0908974432670568E-01
2R_14717272_SNP A T 0.1762 34 159 0.9505 9.5186249240985799E-01
2R_14717276_SNP A G 0.05025 10 189 0.4678 4.6744326008935555E-01
2R_14717297_SNP T G 0.1263 24 166 0.6377 6.3149683032622739E-01
2R_14717325_SNP T C 0.08122 16 181 0.1399 1.5421699139021694E-01
2R_14717341_SNP T G 0.1538 30 165 0.776 7.7226897254645621E-01
2R_14717342_SNP T C 0.1598 31 163 0.8858 8.8485249338289640E-01
2R_14717344_INS TCGA T 0.1354 26 166 0.7262 7.2401256201218755E-01
2R_14717352_SNP T C 0.1316 25 165 0.7223 7.1627965845471575E-01
2R_14717364_SNP T A 0.1495 29 165 0.6614 6.5605266113532879E-01
2R_14717367_SNP A T 0.1531 30 166 0.7759 7.7274009407147326E-01
2R_14717371_SNP A T 0.1186 23 171 0.9433 9.4242425559391274E-01
2R_14717375_SNP G A 0.1183 22 164 0.5871 5.7683865172059978E-01
2R_14717380_SNP A C 0.1289 25 169 0.8521 8.5109383013652662E-01
2R_14717386_SNP T G 0.1146 22 170 0.781 7.7719468892539978E-01
2R_14717388_SNP T A 0.1726 29 139 0.9883 9.8786257639482133E-01
2R_14717428_SNP G A 0.3316 63 127 0.9898 9.8989864535081684E-01
2R_14717451_SNP T G 0.1198 23 169 0.8751 8.7305696772358288E-01
2R_14717454_SNP G A 0.1099 21 170 0.3368 3.4650244043196599E-01
2R_14717471_SNP A C 0.06061 12 186 0.9138 9.1299817110691761E-01
2R_14717502_SNP A C 0.2021 39 154 0.8298 8.2847571342741255E-01
2R_14717565_SNP G T 0.2632 50 140 0.3543 3.4383384507947423E-01
2R_14717575_SNP A T 0.09474 18 172 0.5178 5.3004657363239804E-01
2R_14717607_SNP A G 0.1061 21 177 0.8131 8.1265059025360342E-01
2R_14717744_SNP T C 0.1979 37 150 0.6426 6.3362202071021301E-01
2R_14717804_SNP A T 0.07179 14 181 0.2165 2.1047433949614780E-01
2R_14717955_SNP T A 0.05759 11 180 0.7566 7.5738582961075140E-01
2R_14718027_SNP T C 0.1458 28 164 0.1792 1.9045693516574402E-01
2R_14718038_SNP T A 0.05528 11 188 0.8047 8.0304034191851170E-01
2R_14718043_SNP T C 0.4105 78 112 0.8611 8.6564494328182873E-01
2R_14718084_SNP C G 0.05556 11 187 0.8383 8.3780349990406866E-01
2R_14718093_SNP A C 0.05236 10 181 0.8684 8.6926706529340791E-01
2R_14718198_SNP A T 0.05025 10 189 0.6485 6.4563796345503355E-01
2R_14718442_SNP T C 0.06061 12 186 0.8306 8.2873967961268646E-01
2R_14718508_SNP A G 0.06122 12 184 0.1213 1.1697393767760711E-01
2R_14718643_SNP T G 0.291 55 134 0.4852 4.9563198605727077E-01
2R_14718645_SNP G A 0.299 58 136 0.413 4.2692349732968182E-01
2R_14718656_SNP A C 0.2408 46 145 0.5463 5.5585677287443813E-01
2R_14718661_SNP A G 0.1011 19 169 0.6355 6.3198920176589346E-01
2R_14718731_SNP C A 0.3059 52 118 0.5225 5.2094015201431698E-01
2R_14718776_SNP C G 0.05051 10 188 0.8882 8.8703162804679514E-01
2R_14718822_SNP A C 0.05025 10 189 0.9391 9.3906754733639197E-01
2R_14718825_DEL G GAGTTTG 0.05528 11 188 0.2685 2.6534068125707111E-01
2R_14718836_SNP T A 0.06599 13 184 0.9487 9.4995479163531815E-01
2R_14718839_SNP A G 0.06566 13 185 0.9447 9.4616689468421622E-01
2R_14718875_SNP G C 0.102 20 176 0.7141 7.2290497146514543E-01
2R_14718879_INS TT G 0.05556 11 187 0.6508 6.5993886356569531E-01
2R_14718882_SNP T C 0.09744 19 176 0.3779 3.9422188706405636E-01
2R_14718899_SNP A G 0.05556 11 187 0.6508 6.5993886356569531E-01
2R_14718900_SNP G A 0.2474 48 146 0.8026 8.0652897842865212E-01
2R_14718914_SNP C A 0.08673 17 179 0.7584 7.6481108106592677E-01
2R_14718915_SNP T G 0.05612 11 185 0.6618 6.6936294922307216E-01
2R_14718917_SNP G A 0.1071 21 175 0.8213 8.1926064434267032E-01
2R_14718942_SNP T A 0.1503 29 164 0.8927 8.9144950214940222E-01
2R_14718949_SNP C T 0.2094 40 151 0.9581 9.5924524033896263E-01
2R_14718957_SNP A G 0.224 43 149 0.8498 8.5396076313351454E-01
2R_14718960_SNP G A 0.05155 10 184 0.623 6.3130129808057789E-01
2R_14718962_SNP T C 0.05128 10 185 0.8906 8.9356293698679234E-01
2R_14718975_SNP G A 0.0567 11 183 0.6509 6.6094889894845954E-01
2R_14718981_DEL T TTC 0.05699 11 182 0.6592 6.6844962944946062E-01
2R_14718988_SNP T C 0.0567 11 183 0.6571 6.6723928493414364E-01
2R_14718990_SNP T G 0.0567 11 183 0.6571 6.6723928493414364E-01
2R_14719001_DEL A ATCTT 0.05699 11 182 0.7485 7.5651079767138629E-01
2R_14719010_INS TC T 0.05236 10 181 0.7357 7.4307231776400606E-01
2R_14719014_DEL A ATT 0.05208 10 182 0.7231 7.3082315988597379E-01
2R_14719021_SNP T G 0.05291 10 179 0.7018 7.1072846856602456E-01
2R_14719035_SNP T A 0.05208 10 182 0.729 7.3595851436920889E-01
2R_14719045_SNP T A 0.1543 29 159 0.6272 6.2715084087989292E-01
2R_14719053_SNP T C 0.1978 36 146 0.7755 7.7782640387303448E-01
2R_14719079_SNP C T 0.09189 17 168 0.7655 7.6797961337457521E-01
2R_14719082_SNP C A 0.09239 17 167 0.3824 3.6837515990452174E-01
2R_14719088_SNP T G 0.0989 18 164 0.5825 5.8656313511930058E-01
2R_14719098_SNP A T 0.08602 16 170 0.6151 6.2355509701863743E-01
2R_14719105_SNP C T 0.05882 11 176 0.59 5.9984093033013774E-01
2R_14719145_SNP T A 0.05405 10 175 0.4927 5.0756398062695229E-01
2R_14719157_SNP G T 0.1609 28 146 0.7357 7.2868966225980025E-01
2R_14719160_SNP A T 0.236 42 136 0.9242 9.2558936065699970E-01
2R_14719172_SNP G C 0.236 42 136 0.963 9.6353478982671648E-01
2R_14719197_DEL AA G 0.2588 44 126 0.8096 8.0974466590722660E-01
2R_14719278_SNP C A 0.1475 27 156 0.1596 1.6308770182025378E-01
2R_14719288_SNP T A 0.153 28 155 0.1841 1.9049591584032777E-01
2R_14719301_SNP C A 0.2179 39 140 0.3668 3.5403977977765555E-01
2R_14719311_SNP T C 0.2155 39 142 0.5887 5.8265345010751679E-01
2R_14719314_SNP T A 0.4737 90 100 0.8391 8.3612439846015740E-01
2R_14719353_SNP T C 0.2513 47 140 0.04918 5.5466292989788772E-02
2R_14719355_SNP T C 0.4202 79 109 0.03513 3.9599563482581895E-02
2R_14719383_SNP T A 0.2312 43 143 0.03137 3.5009601038546334E-02
2R_14719387_SNP G T 0.1744 34 161 0.08313 7.7743104432082752E-02
2R_14719425_INS ATGG A 0.1606 31 162 0.01365 1.5860190842327718E-02
2R_14719443_SNP A C 0.05025 10 189 0.6805 6.8953984654316591E-01
2R_14719456_SNP T C 0.05025 10 189 0.6805 6.8953984654316591E-01
2R_14719482_SNP G C 0.227 42 143 0.6947 6.9693168038362097E-01
2R_14719504_SNP G A 0.1094 21 171 0.7189 7.2759550696333353E-01
2R_14719601_INS C CC 0.4229 74 101 0.3079 3.1839941146007755E-01
2R_14719611_SNP A C 0.06218 12 181 0.9652 9.6594386241759755E-01
2R_14719661_SNP A G 0.07853 15 176 0.5797 5.7481580864201598E-01
2R_14719787_SNP A G 0.08586 17 181 0.9568 9.5666680614847077E-01
2R_14719818_SNP A G 0.07071 14 184 0.5985 5.9496167539008304E-01
2R_14719872_SNP A T 0.4833 87 93 0.6641 6.5119816820487753E-01
2R_14719890_SNP T C 0.07254 14 179 0.6514 6.4718924913575271E-01
2R_14719899_SNP G C 0.3743 70 117 0.7587 7.5164781950983817E-01
2R_14719920_SNP T A 0.05025 10 189 0.4772 4.8044205040591004E-01
2R_14719955_SNP A G 0.4341 79 103 0.6856 6.8062294891748254E-01
2R_14719999_SNP A G 0.1186 23 171 0.9711 9.7077945840592528E-01
2R_14720031_SNP C T 0.4895 93 97 0.6235 6.2865556304795978E-01
2R_14720033_SNP A C 0.05076 10 187 0.555 5.6658550144815589E-01
2R_14720074_SNP G C 0.1789 34 156 0.7989 8.0344985128550739E-01
2R_14720236_SNP G A 0.3777 71 117 0.6773 6.8004727945761356E-01
2R_14720245_INS ATTGATATGCCTACATTGATTTA A 0.3476 57 107 0.7937 7.8281525017231957E-01
2R_14720248_SNP G C 0.05263 10 180 0.8449 8.4826781571676912E-01
2R_14720335_SNP G A 0.1361 26 165 0.7008 6.9564989154318457E-01
2R_14720359_SNP G A 0.1927 37 155 0.9185 9.1762774625737775E-01
2R_14720377_SNP A G 0.1615 31 161 0.9234 9.2243160418431602E-01
2R_14720462_SNP A C 0.3351 63 125 0.5902 5.8236567341949352E-01
2R_14720533_SNP A C 0.1657 30 151 0.5547 5.7614645246689822E-01
2R_14720648_SNP A G 0.2932 56 135 0.6781 6.7324619944891673E-01
2R_14720850_INS AAACGCTCA A 0.1036 20 173 0.4156 4.0672232997720403E-01
2R_14720898_SNP T A 0.2416 43 135 0.6294 6.2063477930418753E-01
2R_14720914_SNP A C 0.2444 44 136 0.9763 9.7615016457199189E-01
2R_14720945_SNP T C 0.1842 35 155 0.7428 7.3948720086213826E-01
2R_14720949_SNP T A 0.2193 41 146 0.7441 7.3807410740056345E-01
2R_14720965_SNP A G 0.1762 34 159 0.8641 8.6290035357317096E-01
2R_14720973_SNP A T 0.2513 48 143 0.7753 7.7070956438492644E-01
2R_14721028_SNP A G 0.1888 37 159 0.6975 6.9787418494298303E-01
2R_14721073_SNP C T 0.07368 14 176 0.7847 7.8184750679677739E-01
2R_14721091_SNP T C 0.1364 27 171 0.821 8.2043163062685764E-01
2R_14721107_INS A AA 0.129 24 162 0.724 7.2461378147047506E-01
2R_14721202_SNP G T 0.4409 82 104 0.9795 9.7901546464880096E-01
2R_14721307_SNP A G 0.3299 64 130 0.5643 5.6124057239830760E-01
2R_14721470_SNP C A 0.05528 11 188 0.4527 4.4877675436894349E-01
2R_14721489_SNP A G 0.4513 88 107 0.5218 5.1641735823348633E-01
2R_14721509_SNP G T 0.1457 29 170 0.5558 5.5232630223144685E-01
2R_14721526_SNP C T 0.4564 89 106 0.5219 5.1682913473872238E-01
2R_14721612_SNP T C 0.3085 58 130 0.9749 9.7530643130032380E-01
2R_14721642_SNP G T 0.3557 69 125 0.7395 7.3634761738627308E-01
2R_14721759_SNP G C 0.3505 68 126 0.2204 2.1564944150366483E-01
2R_14721767_SNP T G 0.3505 68 126 0.1971 1.9244690800703823E-01
2R_14721884_SNP C T 0.1744 34 161 0.2138 2.1043410280730090E-01
2R_14722198_SNP G A 0.2222 42 147 0.7168 7.1588326132411617E-01
2R_14722216_SNP T C 0.08333 16 176 0.863 8.6135811515006200E-01
2R_14722221_SNP C G 0.08586 17 181 0.9263 9.2551005411249032E-01
2R_14722227_SNP T C 0.1179 23 172 0.8647 8.6246722634745177E-01
2R_14722277_SNP G A 0.1616 32 166 0.8766 8.7733727052440047E-01
2R_14722288_SNP T G 0.159 31 164 0.8135 8.1837929054706215E-01
2R_14722306_SNP C G 0.08586 17 181 0.2232 2.2598219396500030E-01
2R_14722327_SNP C T 0.2105 40 150 0.4207 4.2606282638295423E-01
2R_14722422_DEL T TA 0.08163 16 180 0.1226 1.3857166717020997E-01
2R_14722440_SNP C G 0.3656 68 118 0.5515 5.6634483382869316E-01
2R_14722454_SNP C A 0.1077 21 174 0.08223 8.8774042800123798E-02
2R_14722495_SNP T A 0.1042 20 172 0.8754 8.7350738947273743E-01
2R_14722509_SNP C T 0.08763 17 177 0.04224 4.6828644375043034E-02
2R_14722522_SNP A T 0.1658 31 156 0.2194 2.0821719812101880E-01
2R_14722541_SNP C T 0.114 22 171 0.206 1.9765740879720439E-01
2R_14722542_SNP G A 0.1105 21 169 0.2299 2.1926170728483407E-01
2R_14722590_SNP A T 0.1168 23 174 0.3148 3.0879679672594740E-01
2R_14722603_SNP C A 0.1128 22 173 0.5477 5.4222256027247828E-01
2R_14722608_SNP T G 0.07071 14 184 0.0703 8.3908384760875587E-02
2R_14722692_SNP C A 0.1804 35 159 0.08522 9.2235503226900550E-02
2R_14722693_SNP A G 0.1823 35 157 0.07448 8.0837995033580523E-02
2R_14722696_SNP A C 0.4583 88 104 0.6242 6.3005801669287598E-01
2R_14722697_SNP C T 0.05076 10 187 0.9726 9.7245389799220339E-01
2R_14722769_SNP C A 0.4346 83 108 0.2459 2.3989532181873929E-01
2R_14722874_SNP G A 0.09231 18 177 0.1064 1.0700186503424791E-01
2R_14722883_SNP C A 0.4579 87 103 0.6072 6.0812397978201482E-01
2R_14723030_SNP G C 0.148 29 167 0.5319 5.3237796453537611E-01
2R_14723033_SNP A G 0.06806 13 178 0.6216 6.1885899119643151E-01
2R_14723081_INS CGC C 0.1099 21 170 0.9872 9.8691053519834526E-01
2R_14723113_SNP A G 0.134 26 168 0.4501 4.4194182742441668E-01
2R_14723123_SNP A G 0.1582 31 165 0.4753 4.6863026759655446E-01
2R_14723183_SNP G A 0.2551 50 146 0.7108 7.0675622418953865E-01
2R_14723268_SNP A C 0.3367 66 130 0.2637 2.7604706501628529E-01
2R_14723295_SNP A G 0.102 20 176 0.3313 3.3232517674327722E-01
2R_14723413_SNP C A 0.4372 80 103 0.3872 4.0289629838480123E-01
2R_14723414_SNP A T 0.4362 82 106 0.5432 5.5852304724710911E-01
2R_14723417_SNP T C 0.4332 81 106 0.4133 4.2965811021488387E-01
2R_14723423_SNP A T 0.4263 81 109 0.3938 4.0608985595092018E-01
2R_14723434_SNP A G 0.1015 20 177 0.3298 3.2716255896372270E-01
2R_14723439_SNP T A 0.101 20 178 0.336 3.3416046946738409E-01
2R_14723493_SNP A T 0.09845 19 174 0.6657 6.6607152648446499E-01
2R_14723503_SNP G A 0.4309 78 103 0.2405 2.5148294345310240E-01
2R_14723514_SNP A G 0.4565 84 100 0.4292 4.3500502083665582E-01
2R_14723542_INS TTTAT T 0.3214 54 114 0.08604 8.4922863607899024E-02
2R_14723545_INS ATGTA A 0.4 66 99 0.2545 2.6389333046128816E-01
2R_14723719_SNP T G 0.06842 13 177 0.6019 5.9495004560501419E-01
2R_14723727_INS TT T 0.07182 13 168 0.3799 3.6055077299633853E-01
2R_14723774_SNP G A 0.1146 22 170 0.57 5.6522551715145086E-01
2R_14723775_SNP C A 0.1058 20 169 0.6277 6.2223881541084292E-01
2R_14723876_SNP C G 0.4574 86 102 0.05838 6.4504279739938400E-02
2R_14723904_SNP G A 0.4607 88 103 0.04893 5.5563636687635483E-02
2R_14723917_SNP T G 0.2421 46 144 0.1066 1.1289685961790874E-01
2R_14724066_SNP T C 0.3457 65 123 0.7935 7.9246445397904963E-01
2R_14724067_SNP T C 0.1263 25 173 0.2178 2.2046120392730528E-01
2R_14724100_SNP C A 0.055 11 189 0.7256 7.2396724292061954E-01
2R_14724147_SNP G A 0.328 61 125 0.6892 6.8854029350045232E-01
2R_14724236_SNP A G 0.1111 22 176 0.2507 2.5337423994175079E-01
2R_14724239_SNP A G 0.07107 14 183 0.5537 5.4848064967320198E-01
2R_14724283_SNP A C 0.4974 94 95 0.74 7.4881389122433051E-01
2R_14724388_SNP T C 0.3351 64 127 0.5492 5.5823851384968692E-01
2R_14724506_SNP A T 0.199 38 153 0.6002 5.9941225339653581E-01
2R_14724657_SNP A C 0.4308 84 111 0.08307 7.9172138755107993E-02
2R_14724723_SNP C G 0.1015 20 177 0.4606 4.5536226501106858E-01
2R_14724847_SNP T G 0.1875 36 156 0.418 4.0875187707795813E-01
2R_14724903_SNP T C 0.3177 61 131 0.9089 9.0666826248545140E-01
2R_14725355_SNP T C 0.3854 74 118 0.07359 7.4019082389799012E-02
2R_14725489_SNP A T 0.1753 34 160 0.1202 1.1499077144074954E-01
2R_14725621_SNP A C 0.1474 28 162 0.7791 7.7500855007659220E-01
2R_14725708_SNP T C 0.1071 21 175 0.0574 5.4872232034068005E-02
2R_14725751_SNP A G 0.1077 21 174 0.1759 1.7666820476441558E-01
2R_14725796_SNP A T 0.4944 89 91 0.623 6.2434189574472576E-01
2R_14725811_SNP C T 0.1713 31 150 0.5236 5.1195023824637764E-01
2R_14725819_SNP C T 0.4602 81 95 0.8204 8.2206219309603012E-01
2R_14725830_SNP T G 0.2882 49 121 0.1603 1.3699754605022185E-01
2R_14725849_SNP A T 0.1138 19 148 0.3178 2.8446692219630798E-01
2R_14725853_SNP T C 0.07879 13 152 0.8663 8.5560088275529722E-01
2R_14726059_SNP A C 0.2722 46 123 0.7463 7.3661602716154240E-01
2R_14726212_SNP T C 0.08586 17 181 0.5229 5.1889053428834742E-01
2R_14726347_SNP T C 0.05236 10 181 0.9579 9.5742514614426522E-01
2R_14726419_SNP G A 0.1173 23 173 0.342 3.4327016371488595E-01
2R_14726425_SNP G A 0.4492 84 103 0.7775 7.8550170362171734E-01
2R_14726437_SNP A T 0.2021 39 154 0.9461 9.4747794253172679E-01
2R_14726545_SNP G A 0.2487 47 142 0.582 5.7431183628061033E-01
2R_14726767_SNP A T 0.1495 29 165 0.3761 3.6771873641479180E-01
2R_14726881_SNP A T 0.1546 30 164 0.4154 4.0673080618588586E-01
2R_14726932_SNP A G 0.1263 25 173 0.5341 5.2997964506695816E-01
2R_14727007_SNP A C 0.1186 23 171 0.6841 6.7898174473935780E-01
2R_14727028_SNP G A 0.1276 25 171 0.5584 5.5251751065289023E-01
2R_14727031_SNP C T 0.1313 26 172 0.5373 5.3326621264062890E-01
2R_14727250_SNP C T 0.1905 36 153 0.2189 2.1114116648226844E-01
2R_14727253_SNP T C 0.1739 32 152 0.1813 1.7038131075419971E-01
2R_14727322_SNP C T 0.1875 36 156 0.6403 6.3617388170062328E-01
2R_14727490_SNP A G 0.2751 52 137 0.1577 1.5044750915505378E-01
2R_14727499_SNP T C 0.08543 17 182 0.7395 7.3725760844700639E-01
2R_14727502_SNP T G 0.1421 28 169 0.08619 8.2338067587655397E-02
2R_14727508_SNP A T 0.1158 22 168 0.9799 9.7955132667363187E-01
2R_14727544_SNP C T 0.1217 23 166 0.8577 8.5491003289190681E-01
2R_14727687_SNP A C 0.08122 16 181 0.7716 7.6851465347123593E-01
2R_14727691_SNP A G 0.07614 15 182 0.8684 8.6671447853655903E-01
2R_14727897_SNP A G 0.375 72 120 0.7568 7.5342751020058674E-01
2R_14728069_SNP T C 0.1327 26 170 0.9524 9.5169478226564630E-01
2R_14728129_SNP A G 0.1508 30 169 0.8464 8.4528646585047229E-01
2R_14728174_SNP T C 0.07 14 186 0.8805 8.7975386198579597E-01
2R_14728246_SNP C T 0.1269 25 172 0.5936 5.9620993626372321E-01
2R_14728270_SNP A G 0.132 26 171 0.7849 7.8623040118841003E-01
2R_14728522_SNP T C 0.4293 82 109 0.1643 1.6341589898270836E-01
2R_14728627_SNP T C 0.3978 74 112 0.1072 9.8785779771930038E-02
2R_14728648_SNP C T 0.4652 87 100 0.2283 2.1660808889615124E-01
2R_14728737_SNP C G 0.4974 95 96 0.2759 2.6689907197904805E-01
2R_14728900_SNP T C 0.4485 87 107 0.4483 4.4305168048172472E-01
2R_14728979_SNP T C 0.101 20 178 0.8755 8.7443115411582839E-01
2R_14729071_SNP A G 0.4842 92 98 0.2671 2.6619339775947193E-01
2R_14729086_SNP A G 0.4789 91 99 0.3131 3.1343858600768748E-01
2R_14729182_SNP G T 0.4511 83 101 0.4349 4.5785125384233616E-01
2R_14729200_SNP C T 0.4392 83 106 0.3731 3.9059989997706213E-01
2R_14729206_SNP G A 0.4468 84 104 0.4457 4.6164871816369302E-01
2R_14729293_SNP A G 0.07576 15 183 0.8768 8.7545021201930362E-01
2R_14729338_SNP A G 0.4202 79 109 0.2519 2.6804544757643567E-01
2R_14729467_SNP T C 0.4815 91 98 0.3281 3.4903953736503035E-01
2R_14729501_SNP T G 0.1457 29 170 0.2886 2.8432702978753721E-01
2R_14729535_SNP A G 0.4278 80 107 0.2342 2.4946224307859155E-01
2R_14730034_SNP A G 0.05 10 190 0.4504 4.4758036229615028E-01
2R_14730035_SNP T C 0.05 10 190 0.4504 4.4758036229615028E-01
2R_14730061_SNP T C 0.4628 87 101 0.06348 6.9576626761765376E-02
2R_14730217_SNP T C 0.3037 58 133 0.08643 9.4310312058788370E-02
2R_14730263_SNP A T 0.3175 60 129 0.07694 8.5706733543227664E-02
2R_14730362_SNP T A 0.3368 64 126 0.02855 3.2529576377854315E-02
2R_14730373_SNP T C 0.3368 64 126 0.02885 3.2873909529775300E-02
2R_14730382_SNP A C 0.3369 63 124 0.03518 3.9275419445221137E-02
2R_14730409_SNP C T 0.3333 63 126 0.0291 3.2652082213934501E-02
2R_14730490_SNP T G 0.05102 10 186 0.115 1.0994327106028834E-01
2R_14730610_SNP A T 0.1958 37 152 0.6516 6.4725805373409961E-01
2R_14730787_SNP A G 0.4839 90 96 0.03019 3.2869313905547377E-02
2R_14730974_SNP T G 0.08543 17 182 0.6595 6.5668736383853554E-01
2R_14731026_SNP T C 0.4815 91 98 0.1243 1.3249969220303492E-01
2R_14731039_SNP T C 0.4895 93 97 0.09898 1.0697621892682951E-01
2R_14731045_SNP C A 0.4868 92 97 0.1226 1.3064804897860094E-01
2R_14731265_SNP T C 0.4767 92 101 0.1592 1.7171958333330994E-01
2R_14731277_SNP T C 0.4767 92 101 0.1592 1.7171958333330994E-01
2R_14731281_SNP T C 0.4817 92 99 0.1208 1.3525077652631345E-01
2R_14731323_SNP T C 0.4632 88 102 0.1078 1.1628854284869528E-01
2R_14731589_SNP C T 0.3698 71 121 0.2209 2.3753694874609044E-01
2R_14731867_SNP T C 0.07 14 186 0.6429 6.4082432543249568E-01
2R_14731887_SNP G A 0.1667 31 155 0.5646 5.5667406390120588E-01
2R_14732117_SNP T G 0.05236 10 181 0.9139 9.1262134400277350E-01
2R_14732147_SNP A G 0.05236 10 181 0.9139 9.1262134400277350E-01
2R_14732306_SNP G A 0.08081 16 182 0.7627 7.6019255420045895E-01
2R_14732552_SNP A C 0.05584 11 186 0.8176 8.1660071476510854E-01
2R_14732669_SNP C T 0.06842 13 177 0.5559 5.4884264040761332E-01
2R_14732816_SNP C T 0.09 18 182 0.8615 8.6065848988190530E-01
2R_14732822_SNP A G 0.08081 16 182 0.7127 7.1192849954298232E-01
2R_14732864_SNP G T 0.1746 33 156 0.9174 9.1612790542540601E-01
2R_14732877_SNP A C 0.08421 16 174 0.5452 5.3813405572113837E-01
2R_14733012_SNP T G 0.08808 17 176 0.06698 7.4699312778874857E-02
2R_14733166_SNP A T 0.1518 29 162 0.9582 9.5758310771253219E-01
2R_14733348_SNP C G 0.06566 13 185 0.5316 5.3173262104702179E-01
2R_14733474_SNP T A 0.1192 23 170 0.07667 8.5604346612944360E-02
2R_14733513_SNP T C 0.133 25 163 0.7653 7.6029455355258790E-01
2R_14733648_SNP T C 0.1406 27 165 0.8724 8.7070978143199773E-01
2R_14733655_SNP T G 0.1368 26 164 0.9425 9.4153291301315434E-01
2R_14733772_SNP G T 0.06771 13 179 0.6202 6.1569317644019994E-01
2R_14733917_SNP A G 0.1959 38 156 0.1469 1.4051322054494886E-01
2R_14734178_SNP A G 0.06878 13 176 0.793 7.8882061989994512E-01
2R_14734605_SNP T C 0.06122 12 184 0.6963 6.9503029094258939E-01
2R_14734647_SNP T C 0.1574 31 166 0.6079 6.0331729773889853E-01
2R_14734780_SNP G A 0.3161 61 132 0.4363 4.4596197810744731E-01
2R_14734851_SNP G C 0.1128 22 173 0.5397 5.5689681501142529E-01
2R_14734881_SNP G A 0.05528 11 188 0.7648 7.6282046848512397E-01
2R_14735311_SNP A G 0.09091 18 180 0.5637 5.5924683021694221E-01
2R_14735491_SNP G A 0.05584 11 186 0.9509 9.5035379070413772E-01
2R_14735803_SNP C A 0.07614 15 182 0.2137 2.0843218230891525E-01
2R_14735848_SNP G A 0.07143 14 182 0.1943 1.8802302699847084E-01
2R_14736271_SNP C T 0.065 13 187 0.4113 4.0839031259914704E-01
2R_14736364_SNP C T 0.4684 89 101 0.6724 6.6457555123620371E-01
2R_14736618_SNP G A 0.3211 61 129 0.8024 7.9880429054909341E-01
2R_14736669_SNP G A 0.3636 68 119 0.7049 6.9846457647050686E-01
2R_14736721_INS AA A 0.2873 52 129 0.6263 6.2202023464523060E-01
2R_14736732_SNP C T 0.3194 61 130 0.7758 7.7215038510758838E-01
2R_14736737_SNP T A 0.3229 62 130 0.7623 7.5901109192783967E-01
2R_14737507_SNP G A 0.3947 75 115 0.6219 6.1202180634418868E-01
2R_14737677_SNP G C 0.4649 86 99 0.27 2.5887272916136761E-01
2R_14737697_SNP A T 0.4492 84 103 0.4777 4.7076662015851456E-01
2R_14737732_SNP G C 0.4545 85 102 0.5113 5.0376904800194189E-01
2R_14737802_SNP A G 0.4503 86 105 0.4361 4.3162788771414751E-01
2R_14737838_SNP T G 0.05051 10 188 0.8057 8.0582828330362322E-01
2R_14737851_SNP A G 0.4656 88 101 0.3947 3.8918771236985916E-01
2R_14738002_SNP G T 0.08586 17 181 0.8383 8.3742436927277342E-01
2R_14738053_SNP A T 0.4286 78 104 0.2477 2.3634709179529068E-01
2R_14738063_SNP T G 0.4444 84 105 0.4523 4.4463326058746822E-01
2R_14738092_SNP C T 0.4444 84 105 0.4802 4.7224232091514129E-01
2R_14738128_SNP A G 0.3895 74 116 0.5356 5.3006466307181199E-01
2R_14738135_SNP G A 0.1429 28 168 0.6802 6.8781678894842480E-01
2R_14738172_INS ACTTAAGTAA A 0.1257 23 160 0.3892 3.9368144230955382E-01
2R_14738219_SNP C A 0.4731 88 98 0.806 8.1103311876512840E-01
2R_14738230_SNP C A 0.4332 81 106 0.9508 9.5153397585392652E-01
2R_14738355_SNP A G 0.4809 88 95 0.9283 9.2976596887796570E-01
2R_14738359_SNP G A 0.2308 45 150 0.8944 8.9265986943782738E-01
2R_14738599_SNP C A 0.4545 85 102 0.9035 9.0498712643129731E-01
2R_14738953_SNP A C 0.1128 22 173 0.8824 8.8103070680494755E-01
2R_14738977_SNP T C 0.05102 10 186 0.6356 6.3688776755140997E-01
2R_14739137_SNP C T 0.05025 10 189 0.9247 9.2416706181793207E-01
2R_14739312_SNP G C 0.4521 85 103 0.8155 8.2112178066122266E-01
2R_14739424_SNP T G 0.05 10 190 0.9825 9.8240175049432810E-01
2R_14739460_SNP T C 0.4688 90 102 0.7201 7.2683036539332113E-01
2R_14739759_SNP T A 0.492 92 95 0.6445 6.5531171392253174E-01
2R_14739803_SNP C A 0.4895 93 97 0.6034 6.1764864782594153E-01
2R_14739903_SNP A T 0.4516 84 102 0.6467 6.5829276480091126E-01
2R_14739927_SNP T C 0.4492 84 103 0.7844 7.9135857526938991E-01
2R_14740173_SNP G T 0.4579 87 103 0.9721 9.7202159350522988E-01
2R_14740273_SNP A T 0.4468 84 104 0.9204 9.1984694269022071E-01
2R_14740369_SNP C T 0.3196 62 132 0.1498 1.4323759924426538E-01
2R_14740394_SNP G C 0.3247 63 131 0.1294 1.2388740851305524E-01
2R_14741077_SNP G A 0.2474 47 143 0.4672 4.8255080264392303E-01
2R_14741152_SNP A T 0.09948 19 172 0.4503 4.4383854466796024E-01
2R_14741176_SNP G C 0.09524 18 171 0.5218 5.1424571646456796E-01
2R_14741289_SNP T G 0.114 22 171 0.3548 3.4839506639624296E-01
2R_14741317_SNP A G 0.08377 16 175 0.9165 9.1583457741698282E-01
2R_14741338_SNP C T 0.07895 15 175 0.8741 8.7280548357910059E-01
2R_14741479_SNP T C 0.08333 16 176 0.5251 5.2283908455822858E-01
2R_14741658_SNP C T 0.08718 17 178 0.8099 8.1714080976829484E-01
2R_14741798_SNP G A 0.2051 40 155 0.1026 1.0357588075740209E-01
2R_14741803_SNP G A 0.2132 42 155 0.2074 2.0193741623933315E-01
2R_14741804_SNP T C 0.2263 43 147 0.2412 2.8661180904692440E-01
2R_14741855_SNP T C 0.3403 65 126 0.525 5.1500636151226475E-01
2R_14741864_SNP G C 0.4503 86 105 0.5006 4.9073784435423828E-01
2R_14741897_SNP G A 0.1675 33 164 0.1975 1.9224542985052395E-01
2R_14741921_SNP A G 0.3404 64 124 0.4932 4.8565434070466618E-01
2R_14742330_SNP C T 0.3915 74 115 0.4614 4.4972116537162254E-01
2R_14742331_SNP A G 0.4053 77 113 0.4435 4.3246838490974926E-01
2R_14742454_SNP C T 0.3802 73 119 0.6167 6.2208537457395341E-01
2R_14742460_SNP G T 0.07 14 186 0.9937 9.9366290722992012E-01
2R_14742481_SNP C T 0.4492 84 103 0.4827 4.8543185942633216E-01
2R_14742632_SNP G A 0.3969 77 117 0.1768 1.8570627431311648E-01
2R_14742753_SNP G T 0.4192 70 97 0.5218 5.2084592735947854E-01
2R_14742814_SNP T A 0.2222 42 147 0.457 4.6576476096828123E-01
2R_14742848_SNP T C 0.2128 40 148 0.6928 6.8679667706567482E-01
2R_14742947_SNP A T 0.05051 10 188 0.2481 2.4358015664548271E-01
2R_14742985_SNP A C 0.2703 50 135 0.5882 5.9008343776605643E-01
2R_14742986_SNP T A 0.2766 52 136 0.7193 7.2167102181964915E-01
2R_14742987_SNP C T 0.3817 71 115 0.2715 2.7652576513515803E-01
2R_14742990_SNP C G 0.2766 52 136 0.8062 8.0829255358121299E-01
2R_14743000_SNP A G 0.06599 13 184 0.3015 2.9823823445260067E-01
2R_14743015_SNP A T 0.1546 30 164 0.1446 1.3783305563665238E-01
2R_14743141_DEL G GGGAA 0.2116 40 149 0.545 5.5780386281294425E-01
2R_14743146_INS TTAGCCC T 0.2188 42 150 0.8369 8.4069945140414526E-01
2R_14743207_INS CGC C 0.1042 20 172 0.5616 5.5592377658516856E-01
2R_14743234_SNP C G 0.3315 61 123 0.6652 6.5945426089438941E-01
2R_14743275_SNP G T 0.09137 18 179 0.8255 8.2422288066478311E-01
2R_14743352_SNP T C 0.268 52 142 0.8734 8.7170867113119810E-01
2R_14743486_SNP A G 0.1979 38 154 0.3378 3.2963687861062985E-01
2R_14743624_SNP T C 0.2143 42 154 0.7672 7.6361231071999636E-01
2R_14744014_SNP G A 0.2383 46 147 0.3698 3.7533554828885085E-01
2R_14744086_SNP A G 0.2396 46 146 0.9586 9.5842661314239885E-01
2R_14744264_INS TAAC T 0.3548 66 120 0.2885 2.7747070749984504E-01
2R_14744295_SNP G T 0.3763 70 116 0.1927 1.8099054391475222E-01
2R_14744298_SNP A T 0.2732 53 141 0.1079 1.0171583843227217E-01
2R_14744314_INS TT T 0.3536 64 117 0.2412 2.3607041341762780E-01
2R_14744321_SNP T C 0.3641 67 117 0.2601 2.4664190775900852E-01
2R_14744566_SNP G T 0.07772 15 178 0.0571 5.4774899109141989E-02
2R_14744695_SNP A T 0.4316 82 108 0.9008 8.9827004760194673E-01
2R_14744698_SNP T G 0.3866 75 119 0.9007 8.9982192422619389E-01
2R_14744699_SNP G T 0.445 85 106 0.9391 9.3793089489206161E-01
2R_14744893_SNP C T 0.1865 36 157 0.2143 2.0493423393089716E-01
2R_14744902_SNP T C 0.1865 36 157 0.22 2.1044248215370953E-01
2R_14744929_SNP T G 0.2043 38 148 0.2131 2.0543138141406392E-01
2R_14744932_INS TT T 0.1562 30 162 0.2064 1.9922660220414679E-01
2R_14744937_SNP G A 0.1606 31 162 0.2997 2.9124596444879358E-01
2R_14744942_DEL A ATTATATAACTTAAATTAAATTATT 0.1606 31 162 0.2997 2.9124596444879358E-01
2R_14744968_SNP G A 0.1615 31 161 0.2268 2.1761422459578461E-01
2R_14744969_SNP G A 0.1675 32 159 0.1935 1.8347083433701239E-01
2R_14744971_SNP G C 0.1667 32 160 0.1888 1.7986641847808438E-01
2R_14744980_SNP T C 0.1606 31 162 0.1917 1.8334592747750411E-01
2R_14745024_SNP G A 0.1701 33 161 0.2175 2.0943567708222044E-01
2R_14745054_SNP T C 0.1856 36 158 0.2272 2.1873433450378066E-01
2R_14745144_SNP A G 0.1421 28 169 0.2338 2.2813688017059386E-01
2R_14745516_SNP T C 0.1935 36 150 0.05827 6.1861416146102279E-02
2R_14745546_SNP G A 0.1872 35 152 0.05936 6.4793385137318638E-02
2R_14745586_SNP C T 0.05584 11 186 0.9486 9.4789941652468590E-01
2R_14745614_SNP G A 0.1818 34 153 0.36 3.5401866470707888E-01
2R_14745645_INS AA A 0.07107 14 183 0.8798 8.7840397068268739E-01
2R_14745688_SNP T A 0.07035 14 185 0.8768 8.7574643514967532E-01
2R_14745745_SNP G T 0.05348 10 177 0.9979 9.9786269885841994E-01
2R_14745765_SNP T G 0.06842 13 177 0.4596 4.5152479056331363E-01
2R_14745789_SNP T A 0.05263 10 180 0.9763 9.7576689082412793E-01
2R_14747561_SNP T A 0.07027 13 172 0.5752 5.6703373746357422E-01
2R_14747731_SNP A T 0.05051 10 188 0.9967 9.9672100291620114E-01
2R_14747804_SNP C T 0.114 22 171 0.0447 4.0645539180490936E-02
2R_14747817_SNP T C 0.1099 21 170 0.04004 3.5459873734798308E-02
2R_14747903_SNP C T 0.1198 23 169 0.04177 3.8260515235507171E-02
2R_14747945_SNP G A 0.1117 21 167 0.05961 5.3312140007563742E-02
2R_14748161_SNP A G 0.2611 47 133 0.06826 7.0616846481843895E-02
2R_14748173_SNP C T 0.2649 49 136 0.06323 7.4297779977290548E-02
2R_14748176_SNP T C 0.05025 10 189 0.9795 9.7926563615243101E-01
2R_14748188_SNP G C 0.2727 51 136 0.1551 1.6787925463651843E-01
2R_14748263_SNP T C 0.06701 13 181 0.003234 2.7600143463583733E-03
2R_14748389_SNP C T 0.1458 28 164 0.1837 1.7603343715534880E-01
2R_14748395_SNP T C 0.1204 23 168 0.2604 2.4822940118362857E-01
2R_14748413_SNP G T 0.1316 25 165 0.07143 6.4818951283298523E-02
2R_14748500_SNP A G 0.07143 14 182 0.08475 8.0832152153913303E-02
2R_14748526_SNP G T 0.06667 13 182 0.1105 1.0542672774340534E-01
2R_14748530_SNP T C 0.06633 13 183 0.05337 5.0214035135819436E-02
2R_14748545_SNP C T 0.1399 27 166 0.03244 2.9116240092383720E-02
2R_14748702_SNP T A 0.09794 19 175 0.8655 8.6314132579658531E-01
2R_14748720_SNP T A 0.1016 19 168 0.06601 5.6844510217189843E-02
2R_14748722_DEL T TAAT 0.07609 14 170 0.02815 2.2919821297058413E-02
2R_14748907_SNP A G 0.4663 90 103 0.9648 9.6610164537364762E-01
2R_14748910_SNP T C 0.4072 79 115 0.2659 2.8840252113666753E-01
2R_14748952_SNP G A 0.3041 59 135 0.2599 2.6100799149882570E-01
2R_14748991_INS T TG 0.4076 75 109 0.5987 5.9423451003055505E-01
2R_14749081_SNP T C 0.07576 15 183 0.8166 8.1478697489531193E-01
2R_14749086_SNP T C 0.05584 11 186 0.9302 9.2925399518439344E-01
2R_14749156_SNP C T 0.4316 82 108 0.4744 4.6562162740565538E-01
2R_14749165_SNP A G 0.4219 81 111 0.612 6.2102214574715886E-01
2R_14749177_SNP A C 0.4392 83 106 0.8801 8.7936385517532678E-01
2R_14749186_SNP A T 0.1518 29 162 0.8859 8.8396102771458884E-01
2R_14749297_SNP A G 0.3102 58 129 0.4085 4.4129788926585511E-01
2R_14749312_SNP G A 0.4421 84 106 0.03795 4.0543395690305038E-02
2R_14749351_SNP A T 0.3842 73 117 0.1121 1.7454008857996406E-01
2R_14749408_SNP C A 0.3804 70 114 0.04246 4.6411911054784635E-02
2R_14749417_SNP A T 0.055 11 189 0.04892 4.7514620688421841E-02
2R_14749477_SNP G T 0.4783 88 96 0.06597 7.8934590147259218E-02
2R_14749569_SNP T A 0.4503 86 105 0.03055 3.2979313158062989E-02
2R_14749592_SNP A T 0.1186 23 171 0.965 9.6496791367685675E-01
2R_14749690_SNP T C 0.1474 28 162 0.05529 5.1327132275630204E-02
2R_14749718_SNP A G 0.2632 50 140 0.09512 8.6357209342668884E-02
2R_14749730_SNP A C 0.1641 32 163 0.8161 8.1322960192116511E-01
2R_14749737_SNP C T 0.07538 15 184 0.5834 5.8044261312468359E-01
2R_14749767_INS C CC 0.35 63 117 0.4959 4.8194677254793461E-01
2R_14749772_SNP G C 0.05208 10 182 0.006754 5.5769267856559789E-03
2R_14749793_INS G GCTTG 0.2843 56 141 0.5997 5.9530503694998571E-01
2R_14749798_SNP T G 0.2792 55 142 0.5285 5.2364647350484095E-01
2R_14749827_SNP T C 0.2938 57 137 0.6309 6.2492952775071542E-01
2R_14749852_SNP G A 0.3797 71 116 0.1157 1.0747964894603457E-01
2R_14749940_SNP A T 0.3057 59 134 0.5412 5.8133612086662190E-01
2R_14749941_SNP A T 0.3041 59 135 0.5161 5.5815164923426464E-01
2R_14749944_SNP G T 0.2969 57 135 0.4507 4.9789451866269641E-01
2R_14750005_SNP A G 0.489 89 93 0.2485 2.4192948251957069E-01
2R_14750013_SNP C T 0.3118 58 128 0.6852 6.7849531149836306E-01
2R_14750020_SNP C T 0.3177 61 131 0.7482 7.4302186788589242E-01
2R_14750021_SNP T A 0.06186 12 182 0.9678 9.6728618810109324E-01
2R_14750041_SNP G A 0.4839 90 96 0.5507 5.5697922139845979E-01
2R_14750054_SNP T C 0.4973 92 93 0.2609 2.6998542305989714E-01
2R_14750078_SNP T G 0.3351 64 127 0.7452 7.5043140359355909E-01
2R_14750093_SNP G T 0.4301 80 106 0.8626 8.5966989396580740E-01
2R_14750181_SNP A G 0.2642 51 142 0.4795 4.8809217348505152E-01
2R_14750190_SNP G C 0.1846 36 159 0.5 5.0972126840482512E-01
2R_14750202_SNP T A 0.2642 51 142 0.575 5.8631799250517669E-01
2R_14750203_SNP C G 0.2604 50 142 0.5029 5.1267724793282687E-01
2R_14750302_DEL AA A 0.3626 62 109 0.4774 5.3967356190884719E-01
2R_14750457_SNP G A 0.1237 24 170 0.4454 4.5493804022105655E-01
2R_14750486_SNP A T 0.4241 81 110 0.3767 3.8836833427452699E-01
2R_14750566_SNP G A 0.09524 18 171 0.9604 9.5961230625697214E-01
2R_14750600_SNP T C 0.3526 67 123 0.3623 3.7267739931330168E-01
2R_14750627_SNP C T 0.05025 10 189 0.6149 6.1230477894948332E-01
2R_14750673_SNP G A 0.2629 51 143 0.7667 7.6281880587239548E-01
2R_14750757_SNP C A 0.1885 36 155 0.7805 7.8417258216349528E-01
2R_14750758_SNP G C 0.07143 14 182 0.6059 6.1616039812235912E-01
2R_14750769_SNP T A 0.2984 57 134 0.3554 3.5212673918297754E-01
2R_14750914_SNP T C 0.1134 22 172 0.6377 6.3274353080351431E-01
2R_14751069_SNP C T 0.2139 40 147 0.5866 5.7784504469586362E-01
2R_14751162_SNP G C 0.1123 21 166 0.02545 2.4743487404250607E-02
2R_14751213_SNP A C 0.05946 11 174 0.755 7.5029017933089537E-01
2R_14751231_SNP A T 0.07407 14 175 0.3612 3.5554157932848363E-01
2R_14751326_SNP C T 0.08205 16 179 0.832 8.2948589153939922E-01
2R_14751365_SNP A C 0.05076 10 187 0.624 6.3325708748361076E-01
2R_14751414_INS GGG G 0.1044 19 163 0.4514 4.4382531415424542E-01
2R_14751449_SNP T A 0.2698 51 138 0.7047 6.9888554389124913E-01
2R_14751659_SNP C T 0.1117 22 175 0.7536 7.5028286098001840E-01
2R_14751660_SNP C T 0.1071 21 175 0.6321 6.2680060644241031E-01
2R_14751676_SNP G T 0.08947 17 173 0.7463 7.4216025615274106E-01
2R_14751719_SNP A G 0.07576 15 183 0.3111 3.0566125384829190E-01
2R_14751721_SNP A T 0.07576 15 183 0.3111 3.0566125384829190E-01
2R_14751788_SNP A G 0.1466 28 163 0.541 5.3966234061776897E-01
2R_14751800_SNP C T 0.09091 18 180 0.5377 5.3619093072885615E-01
2R_14751822_SNP A G 0.3696 68 116 0.918 9.1646851421725062E-01
2R_14751838_SNP G T 0.1429 27 162 0.5765 5.6792463384333280E-01
2R_14751890_SNP G A 0.2105 40 150 0.05485 5.2820437169765019E-02
2R_14751904_SNP T C 0.1846 36 159 0.04827 4.4650933894262883E-02
2R_14751979_SNP T G 0.1935 36 150 0.7911 7.8826242566973947E-01
2R_14752035_SNP T G 0.1361 26 165 0.7397 7.3775869029647501E-01
2R_14752050_SNP A T 0.0914 17 169 0.7387 7.3363995881872057E-01
2R_14752062_SNP T G 0.2081 36 137 0.6847 6.6898307682786107E-01
2R_14752066_SNP A T 0.108 19 157 0.4406 4.2292848403924044E-01
2R_14752071_SNP C T 0.1044 19 163 0.4221 4.0923948244904285E-01
2R_14752073_SNP T G 0.1073 19 158 0.3778 3.6473726446507548E-01
2R_14752074_SNP T G 0.1092 19 155 0.4036 3.8277616121767155E-01
2R_14752079_SNP A T 0.0989 18 164 0.9249 9.2177992795859298E-01
2R_14752083_INS AGAAGGCTCT TA 0.1117 20 159 0.3342 3.1854718277028382E-01
2R_14752085_SNP G C 0.08427 15 163 0.9681 9.6637497434674613E-01
2R_14752109_SNP C A 0.08152 15 169 0.988 9.8750643636293312E-01
2R_14752151_SNP G A 0.09239 17 167 0.8452 8.4179718817903026E-01
2R_14752154_SNP T A 0.08791 16 166 0.8577 8.5378264358554967E-01
2R_14752156_SNP T G 0.09091 16 160 0.8353 8.2863570393316155E-01
2R_14752160_SNP A T 0.1098 18 146 0.9529 9.5059380708868169E-01
2R_14752167_SNP C T 0.0884 16 165 0.8192 8.1492503303163066E-01
2R_14752178_MNP CAA ATG 0.0838 15 164 0.7909 7.8540015704325206E-01
2R_14752280_SNP A G 0.1011 19 169 0.344 3.2779613452075984E-01
2R_14752380_SNP T C 0.1799 34 155 0.275 2.6807005577419163E-01
2R_14752382_SNP A G 0.1649 31 157 0.3653 3.5636402396879929E-01
2R_14752385_DEL A ATGTATATG 0.1623 31 160 0.3347 3.2800185852069708E-01
2R_14752401_SNP G T 0.1667 32 160 0.346 3.4132668061267335E-01
2R_14752407_SNP T A 0.139 26 161 0.205 1.9593299581614809E-01
2R_14752453_SNP T G 0.1066 21 176 0.7487 7.5471502681415625E-01
2R_14752492_SNP G A 0.1319 24 158 0.3597 3.4428331464201845E-01
2R_14752510_SNP G A 0.3763 70 116 0.13 1.4442248129515756E-01
2R_14752555_SNP C T 0.1111 21 168 0.8858 8.8353167991858172E-01
2R_14752563_SNP A G 0.1579 30 160 0.3026 3.1047267538944934E-01
2R_14752564_SNP G T 0.4033 73 108 0.09389 1.0275660783653207E-01
2R_14752588_SNP G T 0.1675 32 159 0.373 3.6603751799887074E-01
2R_14752591_SNP C T 0.1749 32 151 0.4125 4.1449040160355932E-01
2R_14752617_SNP G T 0.1466 28 163 0.4129 4.0639392479920777E-01
2R_14752706_SNP C G 0.3351 62 123 0.0696 7.7766457403573505E-02
2R_14752845_SNP A G 0.07179 14 181 0.741 7.3739694399437061E-01
2R_14752901_SNP G C 0.2011 38 151 0.05155 5.9065809447358765E-02
2R_14752977_INS TT T 0.127 24 165 0.1621 1.7467617324070828E-01
2R_14752987_DEL A ATTTAAA 0.1183 22 164 0.1029 1.1160896022177991E-01
2R_14753002_SNP A G 0.1458 28 164 0.101 1.0820763237283471E-01
2R_14753003_SNP A G 0.1414 27 164 0.1193 1.2638768707693682E-01
2R_14753009_SNP A G 0.1466 28 163 0.1983 2.0597356968546532E-01
2R_14753035_SNP T A 0.151 29 163 0.1513 1.5862996791135475E-01
2R_14753064_SNP T A 0.1451 28 165 0.2696 2.6836235693339527E-01
2R_14753120_SNP G C 0.1675 32 159 0.4232 4.1466087225767045E-01
2R_14753144_SNP C T 0.1765 33 154 0.3691 3.5789211297959111E-01
2R_14753297_SNP C A 0.2781 52 135 0.5012 4.9993063552539985E-01
2R_14753305_SNP T A 0.1371 27 170 0.462 4.5818364924570121E-01
2R_14753403_SNP A C 0.2151 40 146 0.5758 5.6579573638857417E-01
2R_14753457_SNP A C 0.2473 46 140 0.6309 6.2131718270975111E-01
2R_14753477_SNP G C 0.1061 21 177 0.8946 8.9340011009432729E-01
2R_14753535_SNP A G 0.2381 45 144 0.8225 8.1879064192263973E-01
2R_14753550_SNP C A 0.2011 38 151 0.6205 6.1371588893940721E-01
2R_14753556_SNP T C 0.1946 36 149 0.7741 7.6885694289784401E-01
2R_14753586_SNP A G 0.1368 26 164 0.461 4.5322755530113989E-01
2R_14753589_SNP A C 0.1414 27 164 0.4909 4.8445471038607835E-01
2R_14753650_DEL T TA 0.1989 36 145 0.7085 7.0388127123558419E-01
2R_14753686_SNP T G 0.07107 14 183 0.5757 5.7083452672925317E-01
2R_14753702_SNP T A 0.07071 14 184 0.5757 5.7187161558494759E-01
2R_14753710_SNP G A 0.07107 14 183 0.5729 5.6810376781760286E-01
2R_14753842_SNP A T 0.06566 13 185 0.7524 7.5013255468033524E-01
2R_14753871_SNP C G 0.06566 13 185 0.6316 6.2777884967947029E-01
2R_14754126_SNP A T 0.06122 12 184 0.6042 5.9885312345325081E-01
2R_14754212_SNP T C 0.07071 14 184 0.592 5.8798222073615869E-01
2R_14754280_SNP G A 0.1289 25 169 0.9407 9.3954454430265222E-01
2R_14754311_SNP A G 0.08333 16 176 0.8722 8.6929588925597900E-01
2R_14754322_INS TTGCTTTTTCTT T 0.08901 17 174 0.3519 3.4745363156979336E-01
2R_14754328_SNP A G 0.07179 14 181 0.5702 5.6415863044856596E-01
2R_14754356_SNP A C 0.153 28 155 0.8018 8.0017652070242618E-01
2R_14754367_SNP T C 0.09184 18 178 0.7573 7.5393483823501151E-01
2R_14754384_SNP G A 0.1295 25 168 0.8689 8.6631032150733844E-01
2R_14754391_SNP T A 0.125 24 168 0.9247 9.2282547063892584E-01
2R_14754402_SNP C T 0.1204 23 168 0.8053 8.0049066341267983E-01
2R_14754408_SNP G A 0.08421 16 174 0.8775 8.7399070544543322E-01
2R_14754411_INS TTGTAT T 0.09326 18 175 0.7442 7.3895824728174597E-01
2R_14754433_DEL T TAT 0.09845 19 174 0.8337 8.3046857554562747E-01
2R_14754439_INS TT T 0.1333 26 169 0.9493 9.4840507343837188E-01
2R_14754443_INS A AA 0.1444 27 160 0.9487 9.4764866203135523E-01
2R_14754449_SNP T G 0.1011 19 169 0.8489 8.4386315165581238E-01
2R_14754487_SNP T A 0.1803 33 150 0.3188 3.0884634498373609E-01
2R_14754532_SNP C G 0.1374 25 157 0.3365 3.2761443306365601E-01
2R_14754540_SNP G T 0.1522 28 156 0.2798 2.6697033044873641E-01
2R_14754541_SNP T C 0.06701 13 181 0.6093 6.0371344794612514E-01
2R_14754542_SNP T C 0.1522 28 156 0.3054 2.9174967092446713E-01
2R_14754610_SNP C A 0.1559 29 157 0.1013 9.2463559446500199E-02
2R_14754620_SNP T C 0.1989 37 149 0.1025 9.4332358036927300E-02
2R_14754653_SNP A C 0.2287 43 145 0.1843 1.7619409146935283E-01
2R_14754672_SNP A G 0.07527 14 172 0.588 5.7373021753943954E-01
2R_14754673_SNP G A 0.05076 10 187 0.9283 9.2738875705812895E-01
2R_14754677_SNP G A 0.2287 43 145 0.1988 1.9056910401864313E-01
2R_14754698_SNP G C 0.2316 44 146 0.2065 1.9943216334402591E-01
2R_14754711_SNP T A 0.05128 10 185 0.5712 5.6579886028636550E-01
2R_14754733_SNP A G 0.1789 34 156 0.2469 2.3869729933990547E-01
2R_14754738_SNP A T 0.2251 43 148 0.5109 5.0688668967884742E-01
2R_14754876_SNP G C 0.1282 25 170 0.7253 7.2177423429502352E-01
2R_14754941_SNP T C 0.2857 54 135 0.8908 8.8857734602678862E-01
2R_14754959_SNP A G 0.2789 53 137 0.788 7.8414920362630502E-01
2R_14755006_SNP C T 0.2789 53 137 0.9406 9.3944209823794467E-01
2R_14755046_SNP A G 0.2804 53 136 0.8825 8.8108685045679802E-01
2R_14755050_DEL T TTT 0.0914 17 169 0.353 3.4931308845015385E-01
2R_14755051_SNP A T 0.05263 9 162 0.9017 8.9821403180987214E-01
2R_14755124_SNP C T 0.09412 16 154 0.8234 8.1658969904584466E-01
2R_14755147_SNP C G 0.2698 51 138 0.1934 1.8468177611542813E-01
2R_14755195_SNP G T 0.2989 55 129 0.3328 3.1777662252095384E-01
2R_14755204_SNP C T 0.1429 27 162 0.9357 9.3444940847406122E-01
2R_14755365_SNP A C 0.1111 22 176 0.2437 2.4386638859150722E-01
2R_14755401_SNP G A 0.07071 14 184 0.7578 7.5563603958713110E-01
2R_14755436_SNP A G 0.1472 29 168 0.195 2.0676583760317679E-01
2R_14755441_SNP C G 0.1429 28 168 0.2248 2.3621210069042864E-01
2R_14755501_SNP G A 0.1865 36 157 0.6099 6.0667371908604484E-01
2R_14755520_SNP A G 0.2872 54 134 0.9483 9.4910552226172318E-01
2R_14755528_SNP A C 0.07576 15 183 0.07069 6.8927695341778061E-02
2R_14755578_SNP G A 0.2567 48 139 0.2767 2.8640928406923438E-01
2R_14755654_SNP A C 0.1799 34 155 0.6986 6.9246208188551717E-01
2R_14755730_SNP C T 0.2541 47 138 0.1868 1.9280238314177234E-01
2R_14755919_SNP G C 0.1236 22 156 0.6692 6.6079377253800486E-01
2R_14756029_SNP C T 0.06566 13 185 0.6316 6.2777884967947029E-01
2R_14756153_SNP A G 0.3141 60 131 0.3404 3.3010417285655713E-01
2R_14756238_SNP T C 0.07107 14 183 0.4514 4.4560223623216955E-01
2R_14756252_SNP A C 0.1066 21 176 0.3809 3.7516692790292727E-01
2R_14756254_SNP G A 0.07576 15 183 0.4671 4.6265956766266270E-01
2R_14756323_SNP T C 0.2713 51 137 0.8736 8.7144692257344392E-01
2R_14756325_SNP G T 0.4545 85 102 0.6857 6.7940741103108726E-01
2R_14756326_SNP G A 0.2849 53 133 0.6788 6.7440439144140929E-01
2R_14756330_SNP C T 0.1616 32 166 0.8524 8.5089631971385804E-01
2R_14756345_SNP C A 0.1598 31 163 0.9075 9.0619288154591882E-01
2R_14756352_SNP G T 0.453 82 99 0.8172 8.1224376005381482E-01
2R_14756417_SNP G T 0.2063 39 150 0.2619 2.7175889427926803E-01
2R_14756426_SNP C G 0.2053 39 151 0.2182 2.2899175130288230E-01
2R_14756488_SNP A T 0.08205 16 179 0.8839 8.8186486328059233E-01
2R_14756499_SNP A G 0.05584 11 186 0.8298 8.2773274916489925E-01
2R_14756503_SNP C T 0.08163 16 180 0.09724 9.2764522606985866E-02
2R_14756683_SNP A G 0.06091 12 185 0.6756 6.7157879928352782E-01
2R_14756693_SNP A G 0.4757 88 97 0.4348 4.4039854959967162E-01
2R_14756694_SNP G A 0.06701 13 181 0.6041 5.9838917965255756E-01
2R_14756697_SNP A G 0.06061 12 186 0.7537 7.5131708866874902E-01
2R_14756701_SNP G C 0.08081 16 182 0.5186 5.1386092269193551E-01
2R_14756704_SNP A T 0.4127 78 111 0.6234 6.3052673530847780E-01
2R_14756828_SNP T C 0.09091 18 180 0.4746 4.7155031522440016E-01
2R_14756830_SNP G A 0.09091 18 180 0.7315 7.2862540509222695E-01
2R_14756887_SNP G T 0.1337 25 162 0.01331 1.1321461103233494E-02
2R_14757081_SNP A C 0.1106 22 177 0.3512 3.4719787493933307E-01
2R_14757151_SNP G A 0.2396 46 146 0.4995 4.9373057546929067E-01
2R_14757206_SNP A G 0.2474 47 143 0.5414 5.3618536403885919E-01
2R_14757346_INS GG G 0.2513 47 140 0.4281 4.3610129399970587E-01
2R_14757393_SNP C T 0.1905 36 153 0.6358 6.2956713065675252E-01
2R_14757410_SNP A G 0.4526 86 104 0.4764 4.8951427443084428E-01
2R_14757567_SNP T C 0.3814 74 120 0.6274 6.2207576172831414E-01
2R_14757601_SNP C T 0.3918 76 118 0.7366 7.3445703029131404E-01
2R_14757610_SNP T G 0.2604 50 142 0.7363 7.3305581548323451E-01
2R_14757640_SNP C A 0.08021 15 172 0.06261 5.6737709232731817E-02
2R_14757676_SNP A T 0.09596 19 179 0.363 3.5814230903274158E-01
2R_14757679_SNP G A 0.05641 11 184 0.4703 4.6380361968672668E-01
2R_14757790_SNP T G 0.3089 59 132 0.2899 2.8220419476385028E-01
2R_14757840_SNP T C 0.1015 20 177 0.2621 2.5699557089388758E-01
2R_14757902_SNP A G 0.08586 17 181 0.4086 4.0350833973152567E-01
2R_14757933_SNP G T 0.08122 16 181 0.4721 4.6690873881151351E-01
2R_14758034_SNP T C 0.1066 21 176 0.5767 5.7274664176173062E-01
2R_14758050_SNP G C 0.1606 31 162 0.4063 4.0078853834545303E-01
2R_14758172_SNP G A 0.3883 73 115 0.5797 5.9830237945221576E-01
2R_14758194_SNP G A 0.3037 58 133 0.7714 7.7459839253340779E-01
2R_14758273_SNP A G 0.3005 58 135 0.7949 8.0060812105640566E-01
2R_14758291_SNP C T 0.1276 25 171 0.323 3.1663687471522062E-01
2R_14758362_SNP A C 0.07143 14 182 0.7494 7.4671360069203696E-01
2R_14758566_SNP T C 0.3404 64 124 0.6576 6.6067050721318321E-01
2R_14758642_SNP A C 0.4921 93 96 0.9157 9.1916936468607013E-01
2R_14758725_SNP A T 0.06154 12 183 0.5853 5.7855025238383906E-01
2R_14758814_DEL T AC 0.4565 84 100 0.6712 6.8059237365651715E-01
2R_14758846_SNP A C 0.2746 53 140 0.5358 5.5515760314241114E-01
2R_14758876_SNP T C 0.09596 19 179 0.6249 6.2146488713952130E-01
2R_14758885_SNP T C 0.2073 40 153 0.7548 7.6902324475035644E-01
2R_14758943_DEL T TTCACT 0.1676 31 154 0.6365 6.2932578275301532E-01
2R_14758969_SNP A C 0.2646 50 139 0.2385 2.5196473144414122E-01
2R_14758984_SNP T C 0.178 34 157 0.5454 5.6845764249454123E-01
2R_14759094_SNP A C 0.2205 43 152 0.1349 1.3302584197010958E-01
2R_14759204_DEL T TGAAAATGTACTAGCTCTGCCTTTCACTAGTGT 0.2408 46 145 0.2391 2.3708801998573514E-01
2R_14759254_SNP G C 0.09744 19 176 0.85 8.4744422922340268E-01
2R_14759280_SNP A G 0.1762 34 159 0.926 9.2521067068286489E-01
2R_14759322_SNP G A 0.101 20 178 0.8216 8.1957487810854757E-01
2R_14759357_SNP G T 0.3526 67 123 0.3959 3.9232367479080721E-01
2R_14759432_SNP A G 0.1173 23 173 0.6938 7.2268413218681415E-01
2R_14759555_SNP A G 0.1015 20 177 0.9781 9.7804319278012952E-01
2R_14759676_SNP T G 0.08163 16 180 0.2649 2.5910021241856540E-01
2R_14759710_SNP T C 0.3838 71 114 0.6189 6.2225497999675983E-01
2R_14759759_SNP T C 0.1364 27 171 0.5189 5.3041187207580132E-01
2R_14759897_SNP T C 0.09375 18 174 0.3091 2.9988978755079809E-01
2R_14759899_SNP A G 0.4545 85 102 0.4247 4.3368194986246467E-01
2R_14759991_SNP A C 0.1378 27 169 0.5686 5.6382601165297819E-01
2R_14759995_SNP G T 0.3422 64 123 0.3168 3.2356610428421162E-01
2R_14760014_SNP A T 0.06633 13 183 0.8735 8.7149273708879538E-01
2R_14760034_SNP G A 0.1414 27 164 0.2765 2.8965686974872462E-01
2R_14760057_SNP T G 0.1458 28 164 0.4712 4.8443057270642864E-01
2R_14760058_SNP A T 0.1458 28 164 0.4506 4.6382419986528423E-01
2R_14760088_SNP G T 0.2741 54 143 0.7367 7.3428614512351531E-01
2R_14760097_SNP G A 0.2917 56 136 0.5863 5.9480600603915312E-01
2R_14760139_SNP A T 0.07254 14 179 0.7513 7.4713059208757970E-01
2R_14760140_DEL C CATAATT 0.07254 14 179 0.8149 8.1128364252229113E-01
2R_14760164_SNP A G 0.342 66 127 0.7248 7.3200948805887522E-01
2R_14760171_SNP T C 0.1263 24 166 0.7063 7.3376753577261744E-01
2R_14760199_SNP A C 0.2591 50 143 0.7092 7.1705988631143480E-01
2R_14760209_SNP T G 0.1623 31 160 0.6015 6.1188724060202593E-01
2R_14760235_SNP A G 0.1615 31 161 0.5645 5.7481852381194820E-01
2R_14760243_INS GG G 0.1538 28 154 0.6763 6.7477158221432165E-01
2R_14760362_SNP C T 0.2108 39 146 0.1924 2.1382067608769817E-01
2R_14760363_SNP T G 0.1784 33 152 0.4835 4.7283686656835189E-01
2R_14760371_SNP A G 0.2848 47 118 0.7822 7.7048622763181718E-01
2R_14760395_SNP A T 0.422 73 100 0.3982 4.4774191756498838E-01
2R_14760398_SNP T A 0.2222 42 147 0.1374 1.4465993880327699E-01
2R_14760426_SNP T G 0.3262 61 126 0.9914 9.9138285536887727E-01
2R_14760494_SNP A G 0.2113 41 153 0.7034 7.0199654653030552E-01
2R_14760514_SNP T A 0.3298 63 128 0.5688 5.6602315655611135E-01
2R_14760600_SNP T G 0.2819 53 135 0.13 1.2194180618803219E-01
2R_14760694_SNP A C 0.1771 34 158 0.2694 3.0526187360221357E-01
2R_14760697_SNP G C 0.1015 20 177 0.552 5.4651553753733395E-01
2R_14761004_SNP T G 0.1302 25 167 0.05601 6.2164077001478385E-02
2R_14761041_SNP A C 0.1406 27 165 0.4586 4.5405916151845627E-01
2R_14761088_SNP A G 0.1436 28 167 0.02917 3.3567324093139735E-02
2R_14761098_SNP C T 0.2042 39 152 0.5009 5.0629720519092858E-01
2R_14761106_SNP G C 0.1487 29 166 0.6861 6.8186873429250383E-01
2R_14761157_SNP T C 0.05181 10 183 0.674 6.7049332270831441E-01
2R_14761171_SNP T C 0.4896 94 98 0.4057 4.2029620504005472E-01
2R_14761188_SNP T C 0.201 39 155 0.08679 8.4226050804435904E-02
2R_14761204_SNP T C 0.09231 18 177 0.7068 7.0796121559236669E-01
2R_14761328_SNP A T 0.1005 20 179 0.5442 5.4104499385212113E-01
2R_14761367_INS TA T 0.1732 31 148 0.2932 2.8596036151766935E-01
2R_14761382_DEL C CC 0.08284 14 155 0.4379 4.8827079412161400E-01
2R_14761419_SNP A C 0.1566 31 167 0.8343 8.3320082591213529E-01
2R_14761515_SNP C A 0.381 72 117 0.04054 4.1261687738886943E-02
2R_14761588_SNP T A 0.4043 76 112 0.1815 2.0025469276659724E-01
2R_14761612_SNP T C 0.1212 24 174 0.5145 5.1009440760891500E-01
2R_14761650_SNP C T 0.06633 13 183 0.3413 3.3494007115544933E-01
2R_14761834_SNP A G 0.1347 26 167 0.1918 1.8645113520911438E-01
2R_14762058_SNP C A 0.477 83 91 0.171 1.6833374466748896E-01
2R_14762064_INS AC G 0.1739 32 152 0.8593 8.6050449674349427E-01
2R_14762088_SNP C A 0.2486 46 139 0.349 3.5592888654914845E-01
2R_14762095_SNP T A 0.2474 47 143 0.3745 3.8626603872956422E-01
2R_14762141_SNP G C 0.3583 67 120 0.7969 8.0351409769336701E-01
2R_14762153_SNP C A 0.3297 60 122 0.5621 5.5496380196797357E-01
2R_14762161_SNP A T 0.3169 58 125 0.9633 9.6273163653262106E-01
2R_14762180_SNP T C 0.08629 17 180 0.6896 6.8661144908362215E-01
2R_14762239_SNP T C 0.127 24 165 0.9714 9.7098899170677833E-01
2R_14762272_SNP G A 0.2487 47 142 0.8932 8.9238436140259514E-01
2R_14762276_SNP A T 0.1044 19 163 0.5961 6.0796730995833481E-01
2R_14762291_SNP A G 0.2139 40 147 0.2302 2.3180275226786362E-01
2R_14762345_SNP C A 0.3822 73 118 0.6565 6.5056185738094952E-01
2R_14762401_SNP A T 0.05291 10 179 0.463 4.5873853557191069E-01
2R_14762407_SNP T C 0.06842 13 177 0.3989 4.0012439042415426E-01
2R_14762500_SNP A C 0.3316 62 125 0.8793 8.7752633758486231E-01
2R_14762655_SNP T C 0.08 16 184 0.03111 3.0069758590709771E-02
2R_14762710_SNP A C 0.08854 17 175 0.3989 3.8931587507741905E-01
2R_14762719_SNP G A 0.06 12 188 0.7878 7.8657618875488289E-01
2R_14762729_SNP C T 0.05 10 190 0.4934 4.9074032972883930E-01
2R_14762730_SNP G C 0.2092 41 155 0.3072 3.0100799609915951E-01
2R_14762741_SNP T A 0.06701 13 181 0.4306 4.2512624843493796E-01
2R_14762742_SNP C A 0.2684 51 139 0.1433 1.3352042746485926E-01
2R_14762766_SNP G A 0.07812 15 177 0.2938 2.8812255196263137E-01
2R_14762769_SNP G A 0.07812 15 177 0.2775 2.7094130018082563E-01
2R_14762776_SNP T C 0.0567 11 183 0.2098 2.0478092792031233E-01
2R_14762796_SNP G T 0.05076 10 187 0.8648 8.6342891326376070E-01
2R_14762800_SNP T G 0.0804 16 183 0.2316 2.2750995771307958E-01
2R_14762802_SNP A G 0.06154 12 183 0.2042 2.0076681261437446E-01
2R_14762811_DEL CTTTT GGAAAAC 0.07732 15 179 0.3119 3.0711992742073990E-01
2R_14762834_SNP G T 0.1122 22 174 0.1532 1.4879326293057593E-01
2R_14762835_SNP A T 0.06878 13 176 0.3143 3.0445634126308985E-01
2R_14762846_SNP A G 0.1061 21 177 0.1826 1.7827376841217568E-01
2R_14762848_SNP A G 0.101 20 178 0.2125 2.0788348071583806E-01
2R_14762879_DEL C CC 0.2247 40 138 0.845 8.3719446149469579E-01
2R_14762983_SNP G C 0.1122 22 174 0.9427 9.4251180916561339E-01
2R_14762995_INS CA C 0.05556 10 170 0.8841 8.8195558398582696E-01
2R_14763190_SNP A T 0.4764 91 100 0.8781 8.7657583048736909E-01
2R_14763228_SNP A G 0.1465 29 169 0.947 9.4642736893904500E-01
2R_14763267_SNP T G 0.0829 16 177 0.04629 4.3097809003211120E-02
2R_14763323_SNP T C 0.05319 10 178 0.22 2.1153132084120352E-01
2R_14763324_SNP T A 0.129 24 162 0.6659 6.5854200239221272E-01
2R_14763327_INS ATGTAAA A 0.05319 10 178 0.2171 2.0856382053530831E-01
2R_14763347_SNP T C 0.07179 14 181 0.3569 3.4866363820621449E-01
2R_14763360_SNP C T 0.3568 66 119 0.3482 3.4345064712224194E-01
2R_14763473_SNP G C 0.1598 31 163 0.8714 8.7018185262575121E-01
2R_14763502_SNP C T 0.3242 59 123 0.3137 3.0227847278187514E-01
2R_14763514_SNP T C 0.224 43 149 0.9991 9.9906175159241206E-01
2R_14763807_SNP C T 0.05102 10 186 0.8808 8.7912720795935850E-01
2R_14763809_SNP A G 0.06667 13 182 0.9427 9.4185386134239657E-01
2R_14763843_SNP T C 0.4615 90 105 0.4527 4.4887801165317176E-01
2R_14764007_INS ATAAGA A 0.107 20 167 0.9163 9.1474841903925419E-01
2R_14764018_INS AAA A 0.06667 12 168 0.7194 7.1345107690198817E-01
2R_14764092_SNP T G 0.3073 59 133 0.4512 4.4562104839182637E-01
2R_14764106_INS GTCGA G 0.06566 13 185 0.4126 4.0732482491091793E-01
2R_14764248_SNP C T 0.4053 77 113 0.1888 1.8259675519704388E-01
2R_14764275_SNP T G 0.1609 28 146 0.1259 1.9781109697317956E-01
2R_14764278_SNP C G 0.2378 39 125 0.1412 2.1404795028309065E-01
2R_14764279_SNP G C 0.1494 26 148 0.02753 6.2180365738684143E-02
2R_14764283_SNP G T 0.25 41 123 0.1578 2.3859385900439511E-01
2R_14764297_INS CC C 0.2687 43 117 0.3292 3.2021950668967136E-01
2R_14764302_SNP A C 0.3486 61 114 0.1723 1.6925990341877195E-01
2R_14764303_SNP G T 0.3408 61 118 0.5437 5.4506535031430836E-01
2R_14764402_INS TT T 0.2235 40 139 0.04555 4.0884823179585604E-02
2R_14764437_SNP A T 0.3675 61 105 0.623 6.5716838302258140E-01
2R_14764462_SNP C G 0.4 74 111 0.8278 8.2733539427283342E-01
2R_14764480_SNP T A 0.4233 80 109 0.425 4.2706037466155666E-01
2R_14764490_SNP A G 0.06533 13 186 0.624 6.2275840740666255E-01
2R_14764594_SNP A G 0.4811 89 96 0.4745 4.6184947109723429E-01
2R_14764607_SNP A G 0.05102 10 186 0.7054 7.0130082809473893E-01
2R_14764608_SNP A G 0.05051 10 188 0.7195 7.1649549928018597E-01
2R_14764633_SNP T C 0.1058 20 169 0.4311 4.4231667027161159E-01
2R_14764638_SNP T C 0.1158 22 168 0.3818 3.9273744226263096E-01
2R_14764778_SNP A C 0.1158 22 168 0.6939 6.8887217318843663E-01
2R_14764830_SNP C T 0.3085 58 130 0.2128 2.0602176260268712E-01
2R_14764866_SNP A G 0.276 53 139 0.1523 1.4331068285491466E-01
2R_14764917_SNP C T 0.4677 87 99 0.5467 5.3873569227961315E-01
2R_14765018_SNP T C 0.2295 42 141 0.7276 7.2062293563266766E-01
2R_14765019_SNP G A 0.2324 43 142 0.8064 8.0398656230757115E-01
2R_14765025_SNP A G 0.2111 38 142 0.7973 7.9089736533326960E-01
2R_14765029_SNP C A 0.221 40 141 0.7382 7.3071258322417543E-01
2R_14765045_SNP A C 0.1838 34 151 0.5194 5.1033128751378376E-01
2R_14765092_SNP C T 0.07576 15 183 0.04731 4.5492620899294935E-02
2R_14765154_SNP A G 0.1813 35 158 0.818 8.1525430462028414E-01
2R_14765248_SNP T A 0.05556 11 187 0.8134 8.1160460781244792E-01
2R_14765358_DEL A AA 0.1146 22 170 0.7892 7.8688243948042547E-01
2R_14765400_SNP A G 0.1823 35 157 0.9448 9.4400170878008915E-01
2R_14765561_SNP T C 0.07107 14 183 0.8304 8.3036612187546954E-01
2R_14765577_SNP A G 0.0603 12 187 0.6665 6.6370713404156556E-01
2R_14765723_SNP G T 0.2789 53 137 0.9595 9.5894734944833182E-01
2R_14765726_SNP A T 0.2865 55 137 0.6543 6.5217085793858987E-01
2R_14765881_SNP G A 0.2963 56 133 0.7214 7.1613119677662873E-01
2R_14765948_SNP A C 0.1505 28 158 0.5093 4.9945265130893202E-01
2R_14766161_SNP G T 0.1872 35 152 0.05226 4.6964473277728028E-02
2R_14766219_SNP T G 0.1917 37 156 0.4999 4.9460142539926255E-01
2R_14766230_SNP C G 0.1522 28 156 0.4897 4.7878677142706771E-01
2R_14766246_SNP T G 0.05729 11 181 0.7889 7.8611538697813099E-01
2R_14766248_SNP T A 0.07368 14 176 0.04314 3.9782500882619330E-02
2R_14766252_INS T TT 0.09143 16 159 0.1029 9.5914691475092684E-02
2R_14766253_SNP G A 0.08333 16 176 0.08605 8.1947771685729920E-02
2R_14766330_SNP T G 0.07812 15 177 0.1069 1.0443268010181439E-01
2R_14766343_SNP G A 0.05263 10 180 0.2888 2.8200612500564548E-01
2R_14766572_SNP G C 0.05263 10 180 0.03846 3.5258007237583128E-02
2R_14767007_SNP T C 0.492 92 95 0.1879 1.9414866038139988E-01
2R_14767026_SNP T C 0.2737 52 138 0.4701 4.7597275642820425E-01
2R_14767049_SNP C T 0.4536 83 100 0.1752 1.8102176204733045E-01
2R_14767068_SNP G A 0.3118 58 128 0.821 8.2214190190901704E-01
2R_14767141_DEL T TT 0.06218 12 181 0.9377 9.3710573598836544E-01
2R_14767180_SNP C A 0.07732 15 179 0.6862 6.8103995161310626E-01
2R_14767217_DEL T TTGTAATTAATTAACATTTT 0.2967 54 128 0.8879 8.8869652640459584E-01
2R_14767247_SNP C G 0.4807 87 94 0.5613 5.6502720033335629E-01
2R_14767255_SNP A T 0.1005 19 170 0.8089 8.0476687766655053E-01
2R_14767267_SNP T A 0.4804 86 93 0.414 4.1404885480821785E-01
2R_14767275_SNP T C 0.4699 86 97 0.5607 5.6589218593978319E-01
2R_14767284_SNP T C 0.1283 24 163 0.191 1.8110374998975021E-01
2R_14767287_SNP A T 0.3016 57 132 0.9133 9.1443266712884808E-01
2R_14767366_SNP C T 0.2457 43 132 0.1659 1.5109778310835897E-01
2R_14767411_SNP C T 0.06316 12 178 0.7454 7.4138813163460837E-01
2R_14767444_SNP G A 0.2034 36 141 0.409 4.2080526866141454E-01
2R_14767576_SNP C G 0.05291 10 179 0.9091 9.0782266827432234E-01
2R_14767655_SNP A T 0.3958 76 116 0.2765 2.9008888176532432E-01
2R_14767905_SNP A T 0.1414 27 164 0.8691 8.6721488657179147E-01
2R_14768010_SNP G A 0.05051 10 188 0.5344 5.3085204764682459E-01
2R_14768029_SNP T C 0.2819 53 135 0.1829 1.7583936305794778E-01
2R_14768147_SNP A G 0.08673 17 179 0.6303 6.6537595998855381E-01
2R_14768241_SNP T A 0.102 20 176 0.2146 2.2817893702439795E-01
2R_14768442_SNP G C 0.07 14 186 0.09363 9.1584477170343459E-02
2R_14768470_SNP C T 0.1534 29 160 0.3 2.9022820527655346E-01
2R_14768472_SNP A G 0.1571 30 161 0.2646 2.5704893103313642E-01
2R_14768496_SNP T C 0.1693 32 157 0.2999 2.8994040639688001E-01
2R_14768500_SNP T C 0.1526 29 161 0.2726 2.6370012282729693E-01
2R_14768534_SNP A C 0.127 24 165 0.3049 2.9482739631587151E-01
2R_14768629_SNP C A 0.1684 32 158 0.4457 4.3900805269060095E-01
2R_14768699_SNP C T 0.06566 13 185 0.107 1.0369080060797786E-01
2R_14768761_SNP C T 0.1295 25 168 0.1771 1.6868076012379385E-01
2R_14768769_SNP A G 0.05128 10 185 0.6831 6.8078448127578739E-01
2R_14768900_SNP A C 0.05528 11 188 0.6523 6.4956909185822287E-01
2R_14769095_SNP A C 0.07143 14 182 0.8607 8.5869892580530405E-01
2R_14769111_SNP G C 0.05051 10 188 0.8693 8.6852937178707301E-01
2R_14769185_SNP A G 0.1556 28 152 0.6024 5.9450955089147595E-01
2R_14769187_SNP G A 0.1088 21 172 0.8385 8.3517689019360608E-01
2R_14769203_SNP T C 0.05612 11 185 0.8791 8.7714935589295107E-01
2R_14769413_SNP T C 0.101 20 178 0.901 9.0365827504671259E-01
2R_14769456_SNP G A 0.1786 35 161 0.9599 9.6086698761836786E-01
2R_14769462_SNP A C 0.1701 33 161 0.9673 9.6788591691042791E-01
2R_14769467_SNP A T 0.08947 17 173 0.1477 1.4026476235463314E-01
2R_14769508_SNP A T 0.1728 33 158 0.805 8.0053071317854996E-01
2R_14769553_SNP C T 0.06736 13 180 0.1279 1.2359362463167223E-01
2R_14769566_SNP A T 0.2804 53 136 0.4405 4.5106317131357465E-01
2R_14769588_SNP T A 0.2593 49 140 0.4584 4.7330646852032998E-01
2R_14769610_SNP T C 0.1469 26 151 0.5588 6.1054787129897969E-01
2R_14769613_SNP C T 0.1871 32 139 0.5656 5.6092520429904758E-01
2R_14769620_SNP A G 0.2128 40 148 0.5893 5.9813039413647484E-01
2R_14769622_SNP C A 0.2169 41 148 0.5634 5.7405071677287789E-01
2R_14769646_SNP A G 0.1641 32 163 0.5135 5.2259017960316356E-01
2R_14769703_SNP G C 0.339 60 117 0.8356 8.3670028250058526E-01
2R_14769838_SNP C T 0.2419 45 141 0.08417 7.7860934896380907E-02
2R_14770043_SNP A G 0.1458 28 164 0.3228 3.1168835563110531E-01
2R_14770127_INS AC A 0.1818 32 144 0.5615 5.6922568983952926E-01
2R_14770128_SNP C A 0.1111 19 152 0.1083 9.2840489528629333E-02
2R_14770136_SNP T C 0.2246 42 145 0.9881 9.8837364465037547E-01
2R_14770137_INS CC C 0.1136 20 156 0.1791 1.6397787628028682E-01
2R_14770330_SNP T G 0.2383 46 147 0.09514 1.0429540816550587E-01
2R_14770403_SNP A T 0.4974 95 96 0.05652 6.7651297268036703E-02
2R_14770407_SNP T C 0.3842 73 117 0.02095 1.7714164927943202E-02
2R_14770431_SNP A T 0.3109 60 133 0.1412 1.3243527318390325E-01
2R_14770435_SNP G A 0.3408 61 118 0.1487 1.3425880898387310E-01
2R_14770438_SNP T A 0.4346 83 108 0.1875 1.9853498634737698E-01
2R_14770471_SNP T C 0.3194 61 130 0.3171 3.2862113376026614E-01
2R_14770486_SNP A G 0.07143 14 182 0.5947 5.8936240907035187E-01
2R_14770510_SNP C T 0.06349 12 177 0.8422 8.4551510238173488E-01
2R_14770923_SNP A G 0.0603 12 187 0.1952 1.9124800433574751E-01
2R_14770985_SNP T G 0.08629 17 180 0.5534 5.6339382053757725E-01
2R_14771036_SNP A G 0.2565 49 142 0.1671 1.6395537952563088E-01
2R_14771064_SNP A T 0.3105 59 131 0.6956 6.9062923832722523E-01
2R_14771144_SNP G A 0.4842 92 98 0.85 8.4777936867572024E-01
2R_14771162_SNP T A 0.4652 87 100 0.8972 8.9548258398248826E-01
2R_14771406_SNP T C 0.2116 40 149 0.2899 2.7707829355367541E-01
2R_14771458_SNP T C 0.2834 53 134 0.6462 6.3867064212320979E-01
2R_14771477_SNP A G 0.2292 44 148 0.2405 2.3623178299202763E-01
2R_14771658_SNP A T 0.2356 45 146 0.8632 8.6406327460677690E-01
2R_14771988_SNP C T 0.4108 76 109 0.1694 2.3296593448171521E-01
2R_14772324_SNP T C 0.05102 10 186 0.3491 3.4215010728984541E-01
2R_14772526_SNP A G 0.05789 11 179 0.6764 6.7376897648599543E-01
2R_14772533_SNP T C 0.4362 82 106 0.5275 5.3689698584416723E-01
2R_14772534_SNP A G 0.4468 84 104 0.5408 5.5078598069796458E-01
2R_14772596_SNP T A 0.2323 46 152 0.6848 6.8298661607719480E-01
2R_14772661_SNP A C 0.08995 17 172 0.8041 7.9997472580060269E-01
2R_14772693_SNP T A 0.06771 13 179 0.3274 3.3669058413428210E-01
2R_14772705_SNP T C 0.06736 13 180 0.3146 3.2494020061615214E-01
2R_14772721_SNP A T 0.0829 16 177 0.312 3.2955947679643305E-01
2R_14772845_SNP A G 0.08163 16 180 0.8252 8.2277610524391154E-01
2R_14772931_DEL G GAAG 0.1022 19 167 0.7263 7.1948101058707614E-01
2R_14773010_SNP T C 0.466 89 102 0.3711 3.8606917358136061E-01
2R_14773035_SNP C T 0.2646 50 139 0.7296 7.3477850967390657E-01
2R_14773052_SNP A C 0.2539 49 144 0.8127 8.1802696165578626E-01
2R_14773094_SNP T C 0.4301 83 110 0.5785 5.9313023165341627E-01
2R_14773146_SNP G C 0.134 26 168 0.7228 7.1803520763671447E-01
2R_14773189_SNP T C 0.2539 49 144 0.8082 8.1203524066276089E-01
2R_14773235_SNP T G 0.1217 23 166 0.6692 6.6297014234294249E-01
2R_14773274_SNP A G 0.3817 71 115 0.1915 2.0823366207861660E-01
2R_14773294_SNP T C 0.2973 55 130 0.2608 2.6544801262329243E-01
2R_14773497_SNP T C 0.1 19 171 0.4923 4.8500216181302913E-01
2R_14773698_SNP C A 0.06154 12 183 0.2143 2.0828080069175048E-01
2R_14773852_SNP C A 0.1927 37 155 0.4666 4.8636318854776794E-01
2R_14774084_SNP T A 0.05181 10 183 0.5224 5.1870792215788764E-01
2R_14774246_SNP G T 0.2698 51 138 0.403 3.9482184773327433E-01
2R_14774363_SNP T A 0.1168 23 174 0.2319 2.2701774878889724E-01
2R_14774436_SNP C T 0.101 20 178 0.3559 3.5150059499979169E-01
2R_14774440_SNP C A 0.101 20 178 0.3559 3.5150059499979169E-01
2R_14774470_SNP T C 0.2292 44 148 0.7868 7.9617668090493987E-01
2R_14774473_SNP C A 0.2222 42 147 0.8693 8.7442122556625201E-01
2R_14774491_DEL C CCATAC 0.08511 16 172 0.2821 2.8416574430488362E-01
2R_14774602_SNP T G 0.08247 16 178 0.02528 2.8169373788891210E-02
2R_14774608_SNP A T 0.08205 16 179 0.02454 2.7735973183970752E-02
2R_14774725_SNP A T 0.2732 53 141 0.9093 9.0819627845900441E-01
2R_14775385_INS A AATGCGA 0.2191 39 139 0.5946 6.0712678191036995E-01
2R_14775571_SNP C T 0.3646 70 122 0.08763 8.4448692082271792E-02
2R_14775596_SNP C T 0.08377 16 175 0.5173 5.0957069921933040E-01
2R_14775625_SNP C A 0.06186 12 182 0.8985 8.9719554448548644E-01
2R_14775644_SNP A T 0.2963 56 133 0.731 7.2560936639101326E-01
2R_14775645_SNP A T 0.05051 10 188 0.6277 6.2558685024679628E-01
2R_14775670_SNP A G 0.2564 50 145 0.5846 5.7909317610006450E-01
2R_14775724_SNP A G 0.3575 69 124 0.9309 9.3047988685256555E-01
2R_14775725_SNP T C 0.241 47 148 0.3771 3.7067090141704473E-01
2R_14775748_SNP G A 0.2539 49 144 0.3815 3.7345809320939494E-01
2R_14775789_SNP T A 0.3622 67 118 0.8826 8.7945880270452892E-01
2R_14775880_SNP A T 0.1022 19 167 0.4682 4.5767411517412826E-01
2R_14776043_SNP T C 0.2251 43 148 0.0753 6.9393079279217271E-02
2R_14776055_SNP G T 0.2211 42 148 0.06308 5.7138547996754774E-02
2R_14776379_SNP G C 0.2769 54 141 0.7737 7.7004142195140013E-01
2R_14776427_SNP C A 0.3492 66 123 0.6059 5.9587437667112131E-01
2R_14776561_SNP C T 0.08247 16 178 0.6455 6.4077383763049733E-01
2R_14776642_SNP G A 0.06091 12 185 0.4165 4.1285544449624689E-01
2R_14776778_SNP T C 0.492 92 95 0.8902 8.9306942393086430E-01
2R_14776816_SNP T C 0.4866 91 96 0.7146 7.2050512033413228E-01
2R_14776899_SNP G A 0.4041 78 115 0.493 5.0067436534876930E-01
2R_14777165_DEL A AA 0.3204 58 123 0.08234 7.4724304495013508E-02
2R_14777232_SNP G A 0.05025 10 189 0.5273 5.2365176791620427E-01
2R_14777315_SNP C A 0.05025 10 189 0.5086 5.0487450030299108E-01
2R_14777337_SNP A G 0.065 13 187 0.3678 3.6481148563274413E-01
2R_14777376_SNP G C 0.1571 30 161 0.9633 9.6412249007909778E-01
2R_14777393_SNP A T 0.3508 67 124 0.585 5.7615955770031468E-01
2R_14777397_SNP G T 0.3158 60 130 0.7457 7.4128871386398143E-01
2R_14777436_SNP G A 0.2775 53 138 0.2562 2.4557209497638088E-01
2R_14777583_SNP G A 0.3037 58 133 0.5599 5.5476057128116896E-01
2R_14777728_SNP T C 0.1598 31 163 0.1814 1.7733422885104433E-01
2R_14777739_SNP C T 0.4839 90 96 0.4365 4.4817463561616777E-01
2R_14777803_SNP T A 0.06557 12 171 0.5527 5.9406942586756006E-01
2R_14777815_SNP C A 0.07104 13 170 0.6121 6.4920767664087853E-01
2R_14777816_SNP T C 0.07104 13 170 0.6198 6.5599256729412447E-01
2R_14777818_SNP T A 0.07104 13 170 0.6198 6.5599256729412447E-01
2R_14778051_DEL A AGA 0.1571 30 161 0.5334 5.2682951764476038E-01
2R_14778063_INS AA A 0.1344 25 161 0.9731 9.7317686803547121E-01
2R_14778111_SNP T C 0.05641 11 184 0.6907 6.8774766556256595E-01
2R_14778159_SNP G C 0.2565 49 142 0.7795 7.7640767336997896E-01
2R_14778363_SNP A G 0.05612 11 185 0.009519 1.1469398218185139E-02
2R_14778374_SNP T G 0.2292 44 148 0.2452 2.5856232303570359E-01
2R_14778389_SNP A G 0.462 85 99 0.112 1.1644260187104982E-01
2R_14778405_SNP A G 0.07143 14 182 0.9076 9.0644565538364763E-01
2R_14778414_SNP C T 0.1813 35 158 0.4867 4.8722707947737420E-01
2R_14778419_SNP T C 0.1047 20 171 0.3964 3.9724839176564009E-01
2R_14778423_SNP A G 0.4136 79 112 0.1186 1.1649969034140417E-01
2R_14778483_SNP C T 0.4865 90 95 0.09216 8.5608809160991117E-02
2R_14778492_SNP A G 0.3 57 133 0.1113 1.0547706608784002E-01
2R_14778553_SNP C T 0.1878 37 160 0.1207 1.1933264775328878E-01
2R_14778556_SNP G A 0.2704 53 143 0.8616 8.5968594340950699E-01
2R_14778580_SNP A G 0.2694 52 141 0.7864 7.8186264036820519E-01
2R_14778582_SNP T G 0.2708 52 140 0.8101 8.0578375444397321E-01
2R_14778593_SNP A T 0.2062 40 154 0.06781 6.3626600531433042E-02
2R_14778625_SNP G A 0.4817 92 99 0.1328 1.3072200125573430E-01
2R_14778630_SNP T G 0.1269 25 172 0.0683 6.7209391330773527E-02
2R_14778633_SNP A C 0.1224 24 172 0.06536 6.3607673139040088E-02
2R_14778636_SNP T C 0.1269 25 172 0.0683 6.7209391330773527E-02
2R_14778645_SNP G C 0.1515 30 168 0.3776 3.7313103168932327E-01
2R_14778665_SNP T C 0.148 29 167 0.05062 4.9122945342782519E-02
2R_14778690_SNP C T 0.3545 67 122 0.4557 4.5558824349873228E-01
2R_14778759_SNP G A 0.1359 25 159 0.3761 3.5799903638021435E-01
2R_14778764_SNP C A 0.4192 70 97 0.3728 3.4566416852704884E-01
2R_14778766_INS CA C 0.2067 37 142 0.898 8.9443294316952104E-01
2R_14778783_SNP G A 0.2216 41 144 0.8526 8.4994508696454618E-01
2R_14778902_SNP T C 0.1744 34 161 0.4275 4.1912998663644918E-01
2R_14778904_SNP A T 0.1082 21 173 0.8752 8.7313255457204075E-01
2R_14779038_SNP A G 0.3105 59 131 0.2339 2.4634214565700097E-01
2R_14779070_SNP C T 0.07614 15 182 0.3283 3.4940267462046803E-01
2R_14779074_DEL T TGTATCT 0.3963 65 99 0.1767 1.7921066852152090E-01
2R_14779091_SNP A G 0.4043 76 112 0.09803 1.0622034554198423E-01
2R_14779225_SNP C G 0.05556 11 187 0.9891 9.8901223827823848E-01
2R_14779249_SNP C T 0.291 55 134 0.08074 8.8992835880648102E-02
2R_14779255_SNP T C 0.1958 37 152 0.8638 8.6403279046132686E-01
2R_14779260_INS A ATTTA 0.162 29 150 0.9018 9.0117812218785331E-01
2R_14779311_SNP T G 0.3039 55 126 0.02907 3.5300750140369812E-02
2R_14779403_SNP C G 0.3455 66 125 0.5775 5.9084926676071614E-01
2R_14779441_SNP C T 0.3641 67 117 0.33 3.3816148771544152E-01
2R_14779456_SNP T G 0.07216 14 180 0.3408 3.3312630197494431E-01
2R_14779469_SNP A G 0.3425 62 119 0.8299 8.3161409690933252E-01
2R_14779472_SNP C T 0.125 24 168 0.9568 9.5637797807791858E-01
2R_14779481_SNP C A 0.08649 16 169 0.4219 4.1596471809955560E-01
2R_14779498_SNP C A 0.1848 34 150 0.743 7.4050634323258913E-01
2R_14779543_SNP C T 0.4326 77 101 0.3161 3.1893018133743289E-01
2R_14779547_SNP A T 0.1421 27 163 0.9117 9.0941930464897014E-01
2R_14779548_SNP T A 0.4333 78 102 0.3462 3.5028722731292739E-01
2R_14779557_SNP C T 0.3784 70 115 0.5687 5.7022482957534582E-01
2R_14779559_SNP C G 0.375 69 115 0.5854 5.8651437087752556E-01
2R_14779583_SNP C T 0.1832 35 156 0.4639 4.5370020666066291E-01
2R_14779600_SNP G A 0.3743 70 117 0.18 1.8608451164342710E-01
2R_14779629_SNP A C 0.1523 30 167 0.8795 8.7785149743585100E-01
2R_14779639_SNP A T 0.1465 29 169 0.953 9.5253580539678651E-01
2R_14779641_SNP A T 0.1457 29 170 0.9635 9.6320705330844314E-01
2R_14779661_SNP C G 0.1472 29 168 0.7007 6.9755183380530550E-01
2R_14779674_SNP T A 0.3368 64 126 0.08204 8.2649318038770403E-02
2R_14779682_SNP T G 0.1429 28 168 0.8892 8.8782156087923647E-01
2R_14779685_SNP T A 0.2356 45 146 0.4916 4.9875065477934744E-01
2R_14779850_SNP A C 0.2356 45 146 0.9208 9.1923566276352575E-01
2R_14780012_SNP A G 0.2742 51 135 0.8536 8.5638519675867686E-01
2R_14780024_SNP C T 0.3043 56 128 0.9195 9.2083113743682088E-01
2R_14780106_DEL A ATAT 0.224 43 149 0.7577 7.5247722561312447E-01
2R_14780113_SNP C T 0.3333 60 120 0.4432 4.4363624965480464E-01
2R_14780117_SNP A T 0.08586 17 181 0.5739 5.6963514654952863E-01
2R_14780235_SNP C T 0.1969 38 155 0.896 8.9450549701417281E-01
2R_14780386_DEL TA G 0.4153 76 107 0.9658 9.6680106552090295E-01
2R_14780409_SNP G A 0.3842 73 117 0.8451 8.4713402254572312E-01
2R_14780547_SNP A G 0.4054 75 110 0.6402 6.3410589091210934E-01
2R_14780632_SNP C T 0.3743 70 117 0.9408 9.3954131604584712E-01
2R_14780782_SNP C G 0.3421 65 125 0.4785 4.9585635010104012E-01
2R_14780817_SNP G A 0.2394 45 143 0.5657 5.5712058354952076E-01
2R_14780945_SNP A T 0.1217 23 166 0.1598 1.5428181670097862E-01
2R_14780947_SNP C G 0.05025 10 189 0.5278 5.2414167200238848E-01
2R_14781089_SNP A T 0.474 82 91 0.5062 5.2436814380629349E-01
2R_14781175_SNP T C 0.4062 78 114 0.3998 4.1330554294812327E-01
2R_14781197_SNP G T 0.4286 78 104 0.5275 5.3565362325396837E-01
2R_14781210_DEL A ATCCA 0.1421 27 163 0.5571 5.5042520536959261E-01
2R_14781231_SNP G T 0.3817 71 115 0.507 5.1901255980183336E-01
2R_14781232_SNP T G 0.427 79 106 0.8796 8.8048784610775865E-01
2R_14781240_SNP A T 0.139 26 161 0.6694 6.6262442558517598E-01
2R_14781245_SNP G A 0.4103 80 115 0.6844 6.9350276847501191E-01
2R_14781253_SNP C G 0.05612 11 185 0.9124 9.1116423743619324E-01
2R_14781255_SNP T C 0.06122 12 184 0.92 9.1882159459245305E-01
2R_14781267_SNP G T 0.05556 11 187 0.3142 3.0960061553832718E-01
2R_14781269_SNP C A 0.4472 72 89 0.8898 8.9037755419958875E-01
2R_14781302_SNP C A 0.3957 74 113 0.8116 8.1355463269827966E-01
2R_14781329_SNP C G 0.07772 15 178 0.5953 5.8985825242591949E-01
2R_14781336_SNP T A 0.4649 86 99 0.6277 6.3452931061315676E-01
2R_14781338_SNP G T 0.0567 11 183 0.5448 5.4016482486401496E-01
2R_14781353_SNP A G 0.08377 16 175 0.4769 4.7340993925224029E-01
2R_14781469_SNP G T 0.2606 49 139 0.5057 5.0835289085492130E-01
2R_14781507_SNP T C 0.3226 60 126 0.9201 9.2172706695800799E-01
2R_14781523_SNP A T 0.3102 58 129 0.8949 8.9699820517483586E-01
2R_14781527_SNP T C 0.05 10 190 0.1267 1.2428297072836370E-01
2R_14781534_SNP G T 0.05584 11 186 0.8126 8.1009419719300557E-01
2R_14781619_SNP A C 0.2947 56 134 0.7231 7.2996566248966177E-01
2R_14781658_SNP C T 0.05051 10 188 0.8313 8.3172836211250722E-01
2R_14781780_SNP T A 0.2945 48 115 0.6575 6.4972743266434607E-01
2R_14781793_SNP A G 0.232 45 149 0.7795 7.8458429507127281E-01
2R_14781837_SNP T C 0.2316 44 146 0.7326 7.3906546140615847E-01
2R_14781848_INS AA A 0.3187 58 124 0.3364 3.4221026387366038E-01
2R_14781891_SNP C T 0.3207 59 125 0.4404 4.4884858153279950E-01
2R_14781934_SNP C T 0.09845 19 174 0.3138 3.0873836878258776E-01
2R_14782093_SNP G A 0.148 29 167 0.3706 3.8288319698239903E-01
2R_14782173_SNP G A 0.07979 15 173 0.7884 7.8378497497191435E-01
2R_14782208_SNP T G 0.1613 30 156 0.2133 2.0107248445753934E-01
2R_14782230_SNP G A 0.2553 48 140 0.1796 1.6956305071901911E-01
2R_14782360_SNP A T 0.139 26 161 0.9071 9.0475108805017079E-01
2R_14782383_SNP C T 0.2842 54 136 0.3036 2.8936191898037344E-01
2R_14782395_SNP T A 0.2857 54 135 0.339 3.2489650474375809E-01
2R_14782396_SNP T A 0.07772 15 178 0.7337 7.2820722838625362E-01
2R_14782398_SNP A T 0.2895 55 135 0.3421 3.2828491600876086E-01
2R_14782401_SNP T G 0.2842 54 136 0.3884 3.7510567897185287E-01
2R_14782439_SNP T A 0.08163 16 180 0.6333 6.2907852175381995E-01
2R_14782442_SNP C T 0.05612 11 185 0.4066 3.9963459223472353E-01
2R_14782470_SNP A C 0.08989 16 162 0.6183 6.0426808303744894E-01
2R_14782521_SNP A G 0.2632 50 140 0.163 1.6885644944942502E-01
2R_14782524_SNP G A 0.2526 48 142 0.6116 6.0581710530122412E-01
2R_14782527_SNP T A 0.4579 87 103 0.131 1.5119664497661423E-01
2R_14782528_SNP T A 0.2526 48 142 0.1827 1.8835808606161364E-01
2R_14782532_DEL A ACAGCCTTA 0.224 41 142 0.1493 1.4915842459240003E-01
2R_14782900_SNP C A 0.07895 15 175 0.5949 5.8910049725397418E-01
2R_14782911_INS TT T 0.1967 36 147 0.2112 1.9423808050023472E-01
2R_14782925_SNP C A 0.1289 25 169 0.3701 3.6117154729232193E-01
2R_14783045_SNP G C 0.1526 29 161 0.8117 8.1899213752214095E-01
2R_14783265_SNP A T 0.1878 37 160 0.5826 5.7818831658777903E-01
2R_14783283_SNP C T 0.198 39 158 0.6073 6.0417104122483423E-01
2R_14783345_SNP G T 0.05051 10 188 0.9377 9.3708464227195654E-01
2R_14783351_SNP T C 0.08081 16 182 0.8939 8.9285186598196864E-01
2R_14783366_SNP A C 0.4167 80 112 0.3387 3.3387401185934062E-01
2R_14783436_SNP C G 0.06599 13 184 0.5101 5.0495518431084130E-01
2R_14783475_SNP T C 0.05025 10 189 0.7238 7.2175932596135339E-01
2R_14783493_SNP T A 0.1224 24 172 0.5603 5.5582553930004841E-01
2R_14783512_SNP A T 0.4392 83 106 0.5273 5.3776434303728216E-01
2R_14783519_SNP C A 0.4432 82 103 0.564 5.8062519525265111E-01
2R_14783525_SNP A C 0.09091 18 180 0.8944 8.9331117758985945E-01
2R_14783575_SNP T G 0.05584 11 186 0.5315 5.2614822132173278E-01
2R_14783623_INS CCTTCATCC C 0.4629 81 94 0.1127 1.1719827108316361E-01
2R_14783672_SNP G A 0.06533 13 186 0.675 6.7227645112791024E-01
2R_14783715_SNP T C 0.1726 34 163 0.8949 8.9348891214299331E-01
2R_14783717_SNP C T 0.3704 70 119 0.2818 2.9204267676824502E-01
2R_14783740_INS TT T 0.1466 28 163 0.5947 6.0232310887137652E-01
2R_14783820_SNP C T 0.3138 59 129 0.3422 3.3457822600692133E-01
2R_14783878_INS AGGGA A 0.07865 14 164 0.89 8.9051805688518149E-01
2R_14783913_SNP C G 0.08122 16 181 0.161 1.7271305361457934E-01
2R_14783974_SNP G A 0.4565 84 100 0.6032 6.0774416205997284E-01
2R_14784005_DEL A AT 0.1988 33 133 0.2266 2.0756765112154785E-01
2R_14784037_SNP G C 0.2033 37 145 0.2823 2.7325634919771680E-01
2R_14784051_SNP A C 0.1319 24 158 0.5762 5.7679912709716463E-01
2R_14784068_SNP C G 0.06091 12 185 0.4108 4.2393038969118346E-01
2R_14784089_SNP A G 0.125 24 168 0.625 6.2386094943479131E-01
2R_14784104_SNP A C 0.09744 19 176 0.9611 9.6271413839941455E-01
2R_14784273_SNP G T 0.07303 13 165 0.3066 3.0545366588728540E-01
2R_14784274_SNP T G 0.4767 82 90 0.522 5.3681863509405003E-01
2R_14784276_SNP G C 0.1436 27 161 0.211 2.0048075889003159E-01
2R_14784628_SNP A G 0.3438 66 126 0.08104 8.2423357585227952E-02
2R_14784803_SNP C G 0.4426 81 102 0.8093 8.0455207280528929E-01
2R_14784828_SNP T A 0.4286 78 104 0.7502 7.4283127279876138E-01
2R_14784844_SNP C T 0.4286 78 104 0.929 9.2635308566766783E-01
2R_14784860_SNP A T 0.2174 40 144 0.1294 1.1779833657178751E-01
2R_14784877_SNP T A 0.3672 65 112 0.5835 5.7395690483873596E-01
2R_14784902_SNP G A 0.4111 74 106 0.9189 9.1625791691128555E-01
2R_14784909_SNP T A 0.4144 75 106 0.9816 9.8104815298059767E-01
2R_14784918_SNP T G 0.419 75 104 0.9476 9.4597755809196538E-01
2R_14784953_SNP G A 0.3459 64 121 0.8659 8.6512364914997331E-01
2R_14784970_SNP T C 0.4837 89 95 0.5742 5.6264992235620814E-01
2R_14784980_SNP T C 0.4778 86 94 0.4755 4.7264580508800913E-01
2R_14785063_SNP C G 0.3785 67 110 0.6909 6.8633725528094591E-01
2R_14785079_SNP G C 0.05556 11 187 0.9761 9.7585305113853482E-01
2R_14785206_SNP G T 0.4868 92 97 0.6523 6.4803462633950015E-01
2R_14785260_SNP A G 0.4427 85 107 0.7627 7.5927447049710528E-01
2R_14785271_SNP C T 0.08081 16 182 0.5381 5.3415548351855224E-01
2R_14785292_SNP T C 0.08673 17 179 0.5532 5.4835524305642225E-01
2R_14785308_DEL A ATAAAGGAAAC 0.3296 59 120 0.6779 6.7602969501012444E-01
2R_14785324_SNP C T 0.367 69 119 0.6109 6.0779285623837676E-01
2R_14785327_SNP C A 0.4894 92 96 0.6819 6.7997001233099330E-01
2R_14785335_SNP T A 0.3789 72 118 0.6221 6.2194875909918390E-01
2R_14785346_SNP C T 0.07071 14 184 0.7207 7.1869090353446330E-01
2R_14785476_SNP A G 0.08205 16 179 0.01689 1.6006009108679491E-02
2R_14785539_SNP C G 0.3155 59 128 0.4917 4.9792365916557302E-01
2R_14785634_SNP T C 0.1856 36 158 0.8323 8.3674064866579123E-01
2R_14785669_SNP T C 0.3548 66 120 0.0881 9.4104588785399956E-02
2R_14785675_DEL A AC 0.05612 11 185 0.7096 7.0707239347628825E-01
2R_14785733_SNP T C 0.276 53 139 0.2372 2.2923890939271552E-01
2R_14785746_SNP A T 0.4362 82 106 0.1884 2.0650187863949510E-01
2R_14785779_SNP T C 0.4316 82 108 0.1911 2.0147749639315671E-01
2R_14785788_SNP G T 0.4202 79 109 0.1203 1.3122510042979751E-01
2R_14785809_SNP G A 0.1223 23 165 0.304 2.9498491246945935E-01
2R_14785903_DEL GAG G 0.2 38 152 0.6097 6.0330324010402370E-01
2R_14785937_SNP T G 0.3681 67 115 0.4687 4.6175909775783619E-01
2R_14785948_SNP A G 0.08247 16 178 0.02029 1.8440804618856811E-02
2R_14786078_SNP G T 0.3854 74 118 0.4987 5.1456089475826738E-01
2R_14786100_DEL A AGTAGTA 0.3711 72 122 0.5283 5.4095022684700989E-01
2R_14786109_SNP G C 0.4293 82 109 0.7136 7.1995044483082715E-01
2R_14786173_SNP C A 0.4898 96 100 0.8364 8.3540355186233872E-01
2R_14786246_SNP A C 0.433 84 110 0.9126 9.1177566798085752E-01
2R_14786306_SNP T G 0.06599 13 184 0.3079 3.2519927753626332E-01
2R_14786369_SNP C A 0.3636 68 119 0.3481 3.6497178741766145E-01
2R_14786372_SNP A C 0.3564 67 121 0.2898 3.0629065817197199E-01
2R_14786455_SNP A C 0.1077 21 174 0.2573 3.3219984910125944E-01
2R_14786601_SNP T G 0.1237 24 170 0.8626 8.6002191122062366E-01
2R_14786611_SNP T G 0.1443 28 166 0.8325 8.3076183100966194E-01
2R_14786628_DEL T TACTT 0.1135 21 164 0.8794 8.7782801359049678E-01
2R_14786651_DEL G GTATAAGT 0.2923 57 138 0.5132 5.0652802913292572E-01
2R_14786666_SNP C T 0.1347 26 167 0.7779 7.7692749160754582E-01
2R_14786684_SNP C A 0.1042 20 172 0.4448 4.4657439719494763E-01
2R_14786685_SNP A T 0.1111 21 168 0.5955 5.9531158581524268E-01
2R_14786701_SNP T C 0.1186 23 171 0.3505 3.4611227835810487E-01
2R_14786704_SNP T A 0.1146 22 170 0.6706 6.7235489502156509E-01
2R_14786714_SNP T A 0.125 24 168 0.2225 2.1743635313522336E-01
2R_14786719_SNP T C 0.178 34 157 0.6832 6.8036784319933452E-01
2R_14786722_SNP A T 0.1244 24 169 0.2214 2.1753855029265401E-01
2R_14786723_SNP C A 0.114 22 171 0.2811 2.7602649351198538E-01
2R_14786730_SNP C T 0.1094 21 171 0.5574 5.5872862859027994E-01
2R_14786746_SNP T A 0.2235 38 132 0.5392 5.2945271327775456E-01
2R_14786754_SNP G A 0.1701 33 161 0.4903 4.8761503290881136E-01
2R_14786760_SNP A C 0.3508 67 124 0.819 8.1655433529540433E-01
2R_14786771_SNP A G 0.1071 21 175 0.6544 6.4986116092125790E-01
2R_14786773_SNP C T 0.1026 20 175 0.641 6.3542581447438318E-01
2R_14786871_SNP A T 0.05025 10 189 0.8273 8.2600412078612406E-01
2R_14786999_SNP A C 0.3617 68 120 0.9723 9.7298585377035884E-01
2R_14787032_SNP T C 0.06633 13 183 0.5014 4.9607817632965423E-01
2R_14787143_SNP C A 0.05076 10 187 0.8371 8.3534583865899947E-01
2R_14787238_SNP T A 0.4021 76 113 0.9915 9.9168974419019007E-01
2R_14787248_SNP A G 0.1302 25 167 0.8772 8.7591182338943130E-01
2R_14787281_SNP A G 0.3684 70 120 0.3715 3.8912485303923428E-01
2R_14787386_SNP C T 0.3523 68 125 0.3053 3.1364138483016690E-01
2R_14787398_SNP T G 0.05181 10 183 0.3413 3.3557379190458980E-01
2R_14787400_SNP T C 0.05641 11 184 0.4227 4.1908884553384973E-01
2R_14787415_SNP C T 0.08247 16 178 0.9046 9.0362199484619621E-01
2R_14787445_SNP C T 0.3802 73 119 0.1633 1.7067475352940331E-01
2R_14787526_SNP A C 0.05102 10 186 0.1502 1.4543318060361465E-01
2R_14787530_SNP T C 0.05584 11 186 0.1799 1.7752355808745124E-01
2R_14787541_SNP A G 0.1649 32 162 0.1315 1.2787356048996468E-01
2R_14787598_SNP C A 0.2135 41 151 0.1527 1.4359414494917755E-01
2R_14787626_SNP T C 0.3842 73 117 0.9244 9.2614042965880272E-01
2R_14787948_SNP T G 0.4731 88 98 0.875 8.7746963305192760E-01
2R_14788118_SNP A G 0.06667 13 182 0.8205 8.1823719397073291E-01
2R_14788254_SNP G C 0.4149 78 110 0.3474 3.3786877375864210E-01
2R_14788332_SNP A T 0.4171 78 109 0.2295 2.1477017854053715E-01
2R_14788412_SNP T C 0.3723 70 118 0.4141 3.9894826112869297E-01
2R_14788478_SNP T C 0.1882 35 151 0.02756 2.2298396480298875E-02
2R_14788593_SNP G T 0.4145 80 113 0.3317 3.2342373294278415E-01
2R_14788845_SNP T C 0.232 45 149 0.2037 1.9507651193834818E-01
2R_14788925_SNP G A 0.3418 67 129 0.08238 7.8610624553225261E-02
2R_14788989_SNP G T 0.3883 73 115 0.02228 2.1660949042833850E-02
2R_14788991_DEL T TGAACCACTATTT 0.07732 15 179 0.1962 1.9235703138013960E-01
2R_14788992_SNP A G 0.3314 57 115 0.0885 7.9348116128631296E-02
2R_14788995_SNP T C 0.3295 57 116 0.07707 6.8384391302727249E-02
2R_14789001_SNP C T 0.3158 54 117 0.07968 7.1655158009287331E-02
2R_14789006_SNP A C 0.05236 10 181 0.7174 7.1564328552861012E-01
2R_14789021_SNP A G 0.3736 68 114 0.0798 7.6977890490694506E-02
2R_14789024_SNP C T 0.05348 10 177 0.9957 9.9562266766556407E-01
2R_14789035_SNP A G 0.06593 12 170 0.3028 2.9535819969584154E-01
2R_14789037_SNP A G 0.0765 14 169 0.3073 2.9987752943500412E-01
2R_14789039_SNP T C 0.2857 52 130 0.1799 1.7436521574508712E-01
2R_14789075_SNP A C 0.3886 68 107 0.04034 3.8096202694852484E-02
2R_14789099_SNP C T 0.2717 47 126 0.01736 1.4860509452877313E-02
2R_14789102_SNP G A 0.2727 48 128 0.01616 1.4312578237227463E-02
2R_14789202_SNP C T 0.2406 45 142 0.08136 8.1263971585150946E-02
2R_14789252_SNP C G 0.05789 11 179 0.7924 7.8987650675134702E-01
2R_14789298_SNP A G 0.2062 40 154 0.08249 8.2496049889752024E-02
2R_14789312_SNP C G 0.2683 44 120 0.03952 3.2288211827787565E-02
2R_14789330_SNP A T 0.2789 53 137 0.02421 2.1690083938957713E-02
2R_14789347_SNP T G 0.3564 67 121 0.006467 6.5830829859096747E-03
2R_14789356_SNP T C 0.3632 69 121 0.0106 9.8196457862821974E-03
2R_14789369_SNP C T 0.3598 68 121 0.008627 7.7273090694193747E-03
2R_14789513_SNP G A 0.2932 56 135 0.08335 7.5815157391968924E-02
2R_14789519_SNP G C 0.4637 83 96 0.04365 3.6493255682524657E-02
2R_14789531_SNP C G 0.2241 39 135 0.1484 1.3213877508527161E-01
2R_14789532_SNP C T 0.3273 54 111 0.0245 1.7211863095759391E-02
2R_14789562_SNP C G 0.05525 10 171 0.6116 5.9814382764370844E-01
2R_14789583_SNP A G 0.06593 12 170 0.9469 9.4705750790939802E-01
2R_14789848_SNP A G 0.1495 29 165 0.8909 8.8897374143463348E-01
2R_14789919_SNP A G 0.1503 29 164 0.8493 8.4637411505283822E-01
2R_14789983_DEL T TT 0.05056 9 169 0.2771 2.5834946603396047E-01
2R_14790054_DEL C CC 0.1505 28 158 0.7955 7.9489128525194386E-01
2R_14790067_DEL A AGTACAT 0.2011 38 151 0.664 6.5907899364524702E-01
2R_14790332_SNP T A 0.07602 13 158 0.4726 4.6599800978306449E-01
2R_14790490_DEL T TAGAAGC 0.3864 68 108 0.9351 9.3594849585972195E-01
2R_14790498_SNP T C 0.3966 69 105 0.8481 8.4940537373398661E-01
2R_14790504_SNP T A 0.05914 11 175 0.7594 7.5542776462947669E-01
2R_14790527_SNP A C 0.4783 88 96 0.756 7.5400971203932865E-01
2R_14790599_SNP T C 0.065 13 187 0.7314 7.2979985425238603E-01
2R_14790625_SNP A C 0.2792 55 142 0.6313 6.3238112151702941E-01
2R_14790871_SNP T A 0.4211 80 110 0.9775 9.7696580712077163E-01
2R_14790969_INS GCT G 0.1562 30 162 0.5565 5.4799542738780138E-01
2R_14791193_SNP T A 0.05528 11 188 0.9162 9.1550386076237922E-01
2R_14791353_SNP A G 0.1465 29 169 0.22 2.1642450495648113E-01
2R_14791537_SNP T A 0.2798 54 139 0.1519 1.6063135714349330E-01
2R_14791544_DEL T TTTATTTGTGACAAC 0.2284 45 152 0.6962 6.9275400201776061E-01
2R_14791561_SNP T G 0.2284 45 152 0.7295 7.2617462501775543E-01
2R_14791611_SNP A G 0.2435 47 146 0.6588 6.5530314244187848E-01
2R_14791631_SNP C T 0.2766 52 136 0.6932 6.8799636734355618E-01
2R_14791646_DEL T TAAG 0.2667 52 143 0.5907 5.8789387914581637E-01
2R_14791656_SNP T G 0.2513 48 143 0.6821 6.7735262405086205E-01
2R_14791689_SNP T A 0.3118 58 128 0.2666 2.7612349650880619E-01
2R_14791750_SNP T C 0.3175 60 129 0.5663 5.7371083044640558E-01
2R_14791783_SNP G A 0.4324 80 105 0.7783 7.8259028458652469E-01
2R_14791895_SNP A T 0.1066 21 176 0.03047 3.5234806026395150E-02
2R_14791896_SNP T G 0.09184 18 178 0.2581 2.5620485670634796E-01
2R_14792009_SNP G T 0.3191 60 128 0.5419 5.3271649491177098E-01
2R_14792051_SNP G T 0.1786 35 161 0.52 5.1534734629038370E-01
2R_14792095_SNP A C 0.2772 51 133 0.3213 3.0835529122599459E-01
2R_14792111_SNP A C 0.1376 26 163 0.4076 3.9867635600734030E-01
2R_14792261_SNP T A 0.4474 85 105 0.1858 1.7988620190948457E-01
2R_14792262_SNP T A 0.4564 89 106 0.1926 1.8460861153911345E-01
2R_14792316_SNP T A 0.4293 79 105 0.104 9.7476399763008148E-02
2R_14792452_SNP T A 0.2 36 144 0.02988 3.3748416106736331E-02
2R_14792575_INS CGCC C 0.06486 12 173 0.5949 6.0025436850872327E-01
2R_14792686_SNP T C 0.08163 16 180 0.8708 8.7418809814824849E-01
2R_14792691_SNP G T 0.08586 17 181 0.5784 5.7607887122416734E-01
2R_14792763_SNP A G 0.0603 12 187 0.4917 4.8791534477020471E-01
2R_14792832_SNP T G 0.1531 30 166 0.08458 8.5735525484217368E-02
2R_14792873_SNP A G 0.3316 63 127 0.5421 5.4515482957693828E-01
2R_14792896_SNP C G 0.159 31 164 0.297 2.8824287740107335E-01
2R_14792901_SNP C T 0.1616 32 166 0.3325 3.2721251019180719E-01
2R_14793138_SNP G C 0.05 10 190 0.9247 9.2427149609835313E-01
2R_14793242_SNP A G 0.3011 56 130 0.0477 5.5588592661686816E-02
2R_14793257_SNP T A 0.3081 57 128 0.01938 2.0157415872557309E-02
2R_14793337_SNP G A 0.1842 35 155 0.3719 3.6252732732795545E-01
2R_14793352_SNP G A 0.3315 61 123 0.02969 3.0148741508712752E-02
2R_14793356_SNP C A 0.1927 37 155 0.3135 3.0175148489524029E-01
2R_14793363_SNP G A 0.3128 56 123 0.01462 1.5465535895706622E-02
2R_14793370_SNP A C 0.337 61 120 0.09468 9.9510633258749981E-02
2R_14793375_SNP T A 0.3098 57 127 0.1003 1.0639037725464828E-01
2R_14793396_SNP A C 0.266 50 138 0.02804 3.3546314167318431E-02
2R_14793400_SNP T A 0.4725 86 96 0.2927 3.0209645376044603E-01
2R_14793403_INS AGTATAATAATAAATAAA A 0.4469 80 99 0.1744 1.7412552071646248E-01
2R_14793414_SNP C T 0.2609 48 136 0.004483 5.7907425532691013E-03
2R_14793415_SNP T G 0.3369 63 124 0.08739 9.5500043834461867E-02
2R_14793446_SNP A G 0.4813 90 97 0.819 8.2318768941120624E-01
2R_14793473_SNP T C 0.07071 14 184 0.6283 6.2614671241378561E-01
2R_14793531_SNP C T 0.1344 25 161 0.7171 7.1085474601456167E-01
2R_14793534_SNP T C 0.4762 90 99 0.7691 7.7094408856033092E-01
2R_14793775_DEL T TG 0.2135 41 151 0.09478 1.0385301888531839E-01
2R_14793816_DEL A AC 0.06952 13 174 0.4832 4.6968685994812265E-01
2R_14793861_SNP G C 0.1566 31 167 0.7862 7.8733675484027421E-01
2R_14794008_SNP A G 0.1809 36 163 0.4007 3.9705165940955178E-01
2R_14794205_SNP A G 0.3077 60 135 0.808 8.1193477914902001E-01
2R_14794316_SNP A G 0.1804 35 159 0.7324 7.3348314298917927E-01
2R_14794522_SNP A G 0.3526 67 123 0.838 8.4477702366566199E-01
2R_14794628_SNP C G 0.3191 60 128 0.3757 3.8608102415378476E-01
2R_14794679_SNP C T 0.4293 82 109 0.1435 1.5445779462223619E-01
2R_14794690_SNP G A 0.1726 34 163 0.6109 6.0675316229407672E-01
2R_14794691_SNP T C 0.1429 28 168 0.6525 6.4872581479661684E-01
2R_14794758_SNP C T 0.05 10 190 0.9753 9.7509377652372398E-01
2R_14794767_SNP A C 0.3947 75 115 0.133 1.4147581041127644E-01
2R_14794769_SNP G C 0.1523 30 167 0.9755 9.7531515061274698E-01
2R_14794781_SNP C G 0.4359 85 110 0.06857 7.7696875343296029E-02
2R_14794795_SNP G A 0.3118 58 128 0.1691 1.7809824929176221E-01
2R_14795174_SNP G C 0.1179 23 172 0.2722 2.6408209985676401E-01
2R_14795233_SNP T C 0.3979 76 115 0.3881 3.8319628697344132E-01
2R_14795354_SNP G A 0.1304 24 160 0.5474 5.3698432847538213E-01
2R_14795366_DEL C CC 0.4121 68 97 0.2299 2.1780860959191040E-01
2R_14795453_SNP T C 0.1443 28 166 0.5656 5.6001838727885644E-01
2R_14795487_SNP A G 0.1015 20 177 0.3664 3.5989669409126990E-01
2R_14795493_SNP G A 0.159 31 164 0.3324 3.2461952523851911E-01
2R_14795518_INS AAA A 0.09474 18 172 0.8386 8.3393429630345872E-01
2R_14795545_SNP G A 0.2781 52 135 0.1773 1.6550827021791359E-01
2R_14795609_SNP A C 0.3102 58 129 0.2463 2.3502066260287247E-01
2R_14795643_SNP T A 0.2903 54 132 0.2526 2.4173879858443070E-01
2R_14795646_DEL G GAAAGCTACCTTCTTG 0.2733 47 125 0.2345 2.1987933283332395E-01
2R_14795756_INS C CGGTTTAAAAGTGATCAC 0.2167 39 141 0.7093 7.0377173135700144E-01
2R_14795770_SNP A G 0.1282 25 170 0.7216 7.1837658274059935E-01
2R_14795880_SNP T A 0.4323 83 109 0.1712 1.6473147239346941E-01
2R_14795903_SNP A C 0.1574 31 166 0.6034 6.0067831310254394E-01
2R_14795909_SNP A T 0.3679 71 122 0.9357 9.3447076491693104E-01
2R_14795932_SNP C T 0.3866 75 119 0.6083 6.0238969272560561E-01
2R_14795938_SNP A T 0.3906 75 117 0.8443 8.4146010782907266E-01
2R_14796080_SNP A T 0.3882 66 104 0.6184 6.0204085870214408E-01
2R_14796176_SNP C A 0.1128 22 173 0.7604 7.5804895523803362E-01
2R_14796313_SNP T C 0.3545 67 122 0.4228 4.1438734127408294E-01
2R_14796350_SNP T C 0.3526 67 123 0.4129 4.0573555027944841E-01
2R_14796371_DEL G GTG 0.3125 60 132 0.7769 7.7559323521035184E-01
2R_14796376_SNP G T 0.3158 60 130 0.8196 8.1825232959062799E-01
2R_14796380_SNP C T 0.3161 61 132 0.831 8.3097442906414842E-01
2R_14796387_SNP T G 0.3141 60 131 0.8301 8.2898841497317877E-01
2R_14796423_SNP T A 0.367 69 119 0.488 4.7837049020948785E-01
2R_14796431_SNP C A 0.1526 29 161 0.8809 8.7896790158873295E-01
2R_14796437_SNP C A 0.09694 19 177 0.9109 9.0975995244043173E-01
2R_14796441_SNP T A 0.4497 85 104 0.6326 6.2442611716713448E-01
2R_14796464_SNP G T 0.4324 80 105 0.2444 2.3518475618305101E-01
2R_14796467_INS ATCCCTTAAAAGCTCAA A 0.4457 82 102 0.3368 3.2901088967675085E-01
2R_14796694_SNP C T 0.2819 53 135 0.1187 1.1746928533277035E-01
2R_14796781_SNP A C 0.3385 65 127 0.4238 4.1319958615450314E-01
2R_14796802_SNP A G 0.3979 76 115 0.63 6.4388176415533682E-01
2R_14796823_SNP C T 0.4948 95 97 0.3857 3.9467859058130705E-01
2R_14796831_SNP G A 0.2487 47 142 0.3356 3.5203216160832340E-01
2R_14796832_SNP G T 0.246 46 141 0.2444 2.5202325597662789E-01
2R_14796844_SNP A T 0.2513 47 140 0.4492 4.3839686402958744E-01
2R_14796850_SNP G A 0.1895 36 154 0.8999 9.0233850303108853E-01
2R_14796871_SNP T C 0.1862 35 153 0.8976 9.0013631407933192E-01
2R_14796886_SNP T C 0.05528 11 188 0.5293 5.2628819683084438E-01
2R_14796979_SNP A G 0.4368 83 107 0.7912 7.9644887950626653E-01
2R_14797021_SNP T C 0.268 52 142 0.2078 2.0370964944751357E-01
2R_14797090_SNP C T 0.1649 32 162 0.007437 8.7497280562428680E-03
2R_14797138_SNP T C 0.1598 31 163 0.9185 9.1695539079335808E-01
2R_14797147_SNP T C 0.3508 67 124 0.4266 4.3446874809960789E-01
2R_14797150_SNP A C 0.4712 90 101 0.4091 4.1560904697304069E-01
2R_14797183_SNP G A 0.2564 50 145 0.3401 3.3195646949392754E-01
2R_14797237_SNP A G 0.4974 95 96 0.266 2.6773857846846949E-01
2R_14797246_SNP A G 0.2063 39 150 0.1298 2.0446403510598599E-01
2R_14797264_SNP A G 0.4845 94 100 0.2868 2.8618487661969294E-01
2R_14797273_SNP G A 0.2704 53 143 0.4796 4.7392786802077069E-01
2R_14797288_SNP G A 0.4948 96 98 0.1697 1.7329690998831260E-01
2R_14797306_SNP A G 0.241 47 148 0.2488 2.4192135301165885E-01
2R_14797432_SNP T C 0.2474 48 146 0.853 8.5318212605793931E-01
2R_14797447_SNP T G 0.276 53 139 0.1244 1.1637052461920683E-01
2R_14797543_SNP T C 0.1623 31 160 0.1195 1.1697653639975880E-01
2R_14797600_SNP G A 0.1231 24 171 0.06171 6.2810782250791883E-02
2R_14797636_SNP A G 0.2974 58 137 0.325 3.1674905485542237E-01
2R_14797702_SNP A G 0.1276 25 171 0.5292 5.2304983714006636E-01
2R_14797726_SNP T G 0.1364 27 171 0.6465 6.4287113239518845E-01
2R_14798032_SNP A G 0.2332 45 148 0.6291 6.2102291680123101E-01
2R_14798086_SNP T G 0.4323 83 109 0.5688 5.6256423192694183E-01
2R_14798106_SNP C T 0.1799 34 155 0.4929 4.8497522532130666E-01
2R_14798236_SNP C G 0.4468 84 104 0.8827 8.8428406541007143E-01
2R_14798334_SNP A G 0.1915 36 152 0.999 9.9897301050641896E-01
2R_14798389_SNP G A 0.0625 12 180 0.7094 7.0767510748268658E-01
2R_14798515_SNP T G 0.4607 88 103 0.7714 7.7577276905286507E-01
2R_14798635_SNP C T 0.1495 29 165 0.6175 6.1107608387144297E-01
2R_14798653_SNP T G 0.1218 24 173 0.3095 3.0358761921929034E-01
2R_14798731_SNP T C 0.4211 80 110 0.944 9.4508147844129697E-01
2R_14798836_SNP A G 0.4789 91 99 0.5115 5.2699992107697335E-01
2R_14798917_SNP A C 0.2296 45 151 0.8171 8.2485432680849302E-01
2R_14798953_SNP T C 0.2398 47 149 0.9709 9.7164494526788070E-01
2R_14799028_SNP T C 0.4924 97 100 0.777 7.8428188780829611E-01
2R_14799040_SNP T G 0.4821 94 101 0.8652 8.6921163450790506E-01
2R_14799213_SNP T C 0.08163 16 180 0.3184 3.3042489184306811E-01
2R_14799329_SNP T C 0.05556 11 187 0.6652 6.6706634877350535E-01
2R_14799510_SNP C A 0.4731 88 98 0.3888 3.9694785409863997E-01
2R_14799530_SNP C A 0.4973 93 94 0.4188 4.3003158840603850E-01
2R_14799754_SNP T A 0.4607 88 103 0.952 9.5296461141061128E-01
2R_14799792_SNP C T 0.07614 15 182 0.481 4.7535912503491284E-01
2R_14799809_SNP T A 0.2827 54 137 0.8753 8.7844538446143527E-01
2R_14799843_SNP A G 0.2723 52 139 0.8018 8.0703424760358033E-01
2R_14799858_SNP T C 0.2708 52 140 0.9249 9.2677740879653669E-01
2R_14799861_SNP A T 0.4074 77 112 0.7979 8.0225226483375833E-01
2R_14799869_SNP A G 0.1192 23 170 0.8158 8.1378428516541890E-01
2R_14799878_SNP C A 0.2688 50 136 0.8071 8.1084436906439850E-01
2R_14799881_SNP G A 0.2703 50 135 0.8017 8.0483675388650489E-01
2R_14799882_SNP A T 0.2703 50 135 0.7607 7.6535328078348275E-01
2R_14800038_SNP G A 0.4788 79 86 0.8667 8.6714679303788955E-01
2R_14800093_SNP A G 0.3911 70 109 0.8222 8.2320021256364551E-01
2R_14800144_SNP T C 0.3936 74 114 0.6812 6.8706776446488071E-01
2R_14800146_SNP T G 0.3989 75 113 0.7762 7.7895992921944790E-01
2R_14800164_SNP G A 0.1066 21 176 0.8836 8.8261112109466389E-01
2R_14800720_SNP A G 0.4681 88 100 0.7355 7.4137982233359123E-01
2R_14800797_SNP G A 0.4375 84 108 0.839 8.4289208256244019E-01
2R_14800861_SNP A G 0.07614 15 182 0.849 8.4712794306791450E-01
2R_14801258_SNP A C 0.1192 23 170 0.6559 6.6136887177314985E-01
2R_14801302_INS T TCGTTT 0.07386 13 163 0.1474 1.3964994985482260E-01
2R_14801441_SNP A G 0.4381 85 109 0.1961 1.9167739201252643E-01
2R_14801449_SNP T C 0.05076 10 187 0.76 7.5862590381711059E-01
2R_14801477_SNP C A 0.4043 76 112 0.2645 2.6001739960990200E-01
2R_14801592_SNP T C 0.05128 10 185 0.5406 5.3402345426924702E-01
2R_14801736_SNP A G 0.4541 84 101 0.194 1.8183504029347197E-01
2R_14801745_SNP T G 0.4378 81 104 0.3222 3.1124610889632387E-01
2R_14801760_SNP A T 0.4882 83 87 0.4096 3.8839397981465751E-01
2R_14801788_SNP T A 0.492 92 95 0.539 5.2867101916716908E-01
2R_14801829_SNP G A 0.4948 95 97 0.1984 1.9144345252136474E-01
2R_14801919_SNP T A 0.4712 90 101 0.322 3.1605251650539334E-01
2R_14801930_SNP A T 0.05181 10 183 0.3865 3.8100116439584242E-01
2R_14802066_SNP C T 0.4053 77 113 0.7829 7.7777712752595807E-01
2R_14802196_SNP C G 0.385 72 115 0.4025 4.1209122972888534E-01
2R_14802222_SNP T C 0.3105 59 131 0.8976 8.9579400216911276E-01
2R_14802224_INS T TT 0.3016 57 132 0.8982 8.9575716384231718E-01
2R_14802253_SNP C G 0.3763 73 121 0.895 8.9382244670980449E-01
2R_14802311_SNP A G 0.3229 62 130 0.7262 7.2305382772200111E-01
2R_14802314_SNP A G 0.3455 66 125 0.4745 4.8495554679476571E-01
2R_14802392_SNP T A 0.3427 61 117 0.9655 9.6386557366106262E-01
2R_14802510_SNP T C 0.4263 81 109 0.7886 7.8710073124261015E-01
2R_14802605_SNP A G 0.05263 10 180 0.9177 9.1658746549318104E-01
2R_14802831_SNP T C 0.401 77 115 0.3521 3.4648358332799467E-01
2R_14802941_SNP A G 0.3387 63 123 0.7423 7.3459378916043638E-01
2R_14802982_SNP C A 0.3743 70 117 0.3486 3.4363828780786854E-01
2R_14802996_SNP A T 0.385 72 115 0.4861 4.7940034243091323E-01
2R_14803001_SNP T A 0.3892 72 113 0.458 4.5219297659611135E-01
2R_14803002_SNP T C 0.3913 72 112 0.6229 6.2354637652419886E-01
2R_14803060_SNP G A 0.3246 62 129 0.4092 3.9735259047123861E-01
2R_14803366_SNP G A 0.08901 17 174 0.1606 1.5193220849834976E-01
2R_14803417_SNP T A 0.09326 18 175 0.1825 1.8204652658212206E-01
2R_14803577_INS CACC C 0.1481 28 161 0.1606 1.5577861400548554E-01
2R_14803588_MNP CGG GAA 0.1341 24 155 0.4542 4.4299861274956831E-01
2R_14803632_SNP G A 0.09043 17 171 0.6686 6.6202567476939256E-01
2R_14803922_SNP A G 0.1066 21 176 0.6678 6.6351986431428434E-01
2R_14803983_SNP G T 0.05528 11 188 0.8402 8.4064737623353114E-01
2R_14804046_SNP A G 0.2158 41 149 0.9821 9.8205972045315082E-01
2R_14804279_SNP T G 0.2268 44 150 0.7839 7.8049476586027444E-01
2R_14804462_SNP G A 0.2834 53 134 0.7946 7.9985419889774079E-01
2R_14804469_SNP A C 0.3 57 133 0.8521 8.5547576467022546E-01
2R_14804480_SNP G C 0.2932 56 135 0.9368 9.3839167256692946E-01
2R_14804513_SNP T C 0.2116 40 149 0.753 7.6193076887165967E-01
2R_14804540_SNP G T 0.4202 79 109 0.6482 6.6123376561152669E-01
2R_14804553_SNP G A 0.05025 10 189 0.9093 9.0869352853901031E-01
2R_14804650_SNP A C 0.3665 59 102 0.3354 3.2686749718747787E-01
2R_14804950_SNP T A 0.3782 73 120 0.6324 6.3389912674406923E-01
2R_14805018_SNP A G 0.4526 86 104 0.1413 1.4240779249812952E-01
2R_14805110_SNP C T 0.4 76 114 0.9741 9.7499350855832612E-01
2R_14805131_SNP C G 0.05584 11 186 0.4765 4.7168797078214941E-01
2R_14805204_SNP G T 0.3505 68 126 0.9503 9.5179402035458516E-01
2R_14805210_SNP A T 0.3161 61 132 0.7783 7.8452605863083180E-01
2R_14805235_SNP C G 0.3403 65 126 0.8223 8.2949325831500742E-01
2R_14805250_SNP A T 0.3698 71 121 0.833 8.4025421666526923E-01
2R_14805308_SNP T C 0.3508 67 124 0.7741 7.8246784429730920E-01
2R_14805327_SNP G T 0.3476 65 122 0.6894 6.9971195441572320E-01
2R_14805328_SNP T G 0.3297 60 122 0.9783 9.7867115063245402E-01
2R_14805331_SNP G A 0.3263 62 128 0.5527 5.6837458579076117E-01
2R_14805481_SNP A G 0.4866 91 96 0.7836 7.8552264073867895E-01
2R_14805512_SNP A C 0.4521 85 103 0.9998 9.9975623878238618E-01
2R_14805663_SNP A T 0.06533 13 186 0.811 8.0940596138405108E-01
2R_14805845_SNP G A 0.3598 68 121 0.9885 9.8888262357687062E-01
2R_14805906_SNP C T 0.1709 34 165 0.2165 2.3063002226746976E-01
2R_14805940_SNP G C 0.3968 75 114 0.5495 5.6469514765639084E-01
2R_14806020_SNP A G 0.3723 70 118 0.5834 5.8815220952467295E-01
2R_14806404_SNP T G 0.114 22 171 0.7658 7.6294471407459075E-01
2R_14806611_SNP T C 0.3333 64 128 0.4834 4.7342631892681697E-01
2R_14806748_SNP A T 0.05729 11 181 0.3404 3.3422600572763250E-01
2R_14806753_SNP G A 0.3299 64 130 0.8802 8.7942317173089835E-01
2R_14806758_SNP C T 0.05699 11 182 0.3407 3.3582108656528353E-01
2R_14806762_SNP A G 0.05236 10 181 0.2272 2.2085488196717862E-01
2R_14806763_SNP T A 0.3333 65 130 0.845 8.4357048139245649E-01
2R_14806771_SNP G C 0.3401 67 130 0.922 9.2108584956241124E-01
2R_14806774_SNP G A 0.4635 89 103 0.106 1.0335553730185232E-01
2R_14806784_DEL T TAAACTGATGATTGTTAATTCA 0.0914 17 169 0.7646 7.6298232037620073E-01
2R_14806812_SNP A G 0.2183 43 154 0.2626 2.5617379397420259E-01
2R_14806816_SNP A C 0.1837 36 160 0.8082 8.0560544723063943E-01
2R_14806822_SNP T A 0.1846 36 159 0.7111 7.0607767628787843E-01
2R_14806823_SNP A T 0.1837 36 160 0.6547 6.4969467417550342E-01
2R_14806836_SNP G T 0.1878 37 160 0.5419 5.3778569667768383E-01
2R_14806841_SNP T C 0.191 38 161 0.6594 6.5674403211343724E-01
2R_14806863_SNP T G 0.2458 44 135 0.1898 1.7420351815321955E-01
2R_14806905_SNP T C 0.1443 28 166 0.742 7.3823579172356457E-01
2R_14806909_SNP A C 0.1451 28 165 0.7262 7.2146028285528352E-01
2R_14806975_SNP G A 0.2713 51 137 0.1285 1.2174725555159360E-01
2R_14806985_SNP A T 0.2834 53 134 0.1865 1.7877796392906209E-01
2R_14807003_INS TT T 0.1398 26 160 0.1643 1.5296189227639256E-01
2R_14807106_INS TT T 0.1129 21 165 0.2982 2.8829913167174614E-01
2R_14807117_SNP G T 0.1596 30 158 0.2556 2.4817485107248272E-01
2R_14807143_SNP C T 0.4188 80 111 0.2121 2.2304817951585343E-01
2R_14807229_SNP G C 0.2589 51 146 0.6911 6.8856919278019824E-01
2R_14807475_SNP A C 0.132 26 171 0.3611 3.5630411398500883E-01
2R_14807476_SNP G T 0.1231 24 171 0.9943 9.9426769025756800E-01
2R_14807478_SNP C A 0.1327 26 170 0.3604 3.5407776188421369E-01
2R_14807493_SNP T G 0.132 26 171 0.3683 3.6498740488204340E-01
2R_14807507_SNP G T 0.1623 31 160 0.5736 5.6880459439126629E-01
2R_14807508_SNP A T 0.1667 32 160 0.5119 5.0732748414718987E-01
2R_14807543_SNP C T 0.1709 34 165 0.6258 6.2295446520826558E-01
2R_14807590_DEL T TGCT 0.4601 75 88 0.4843 5.0082212731978126E-01
2R_14807626_SNP A G 0.3194 61 130 0.8761 8.7848196054435457E-01
2R_14807695_SNP C T 0.06599 13 184 0.3976 3.9115032434012054E-01
2R_14807700_SNP T G 0.4632 88 102 0.5526 5.4826132880987721E-01
2R_14807945_DEL A AA 0.2932 56 135 0.4568 4.6738440532338799E-01
2R_14808052_SNP A G 0.1128 22 173 0.6201 6.1659567418185057E-01
2R_14808070_DEL A AA 0.07527 14 172 0.2297 2.2386337761017572E-01
2R_14808140_SNP C G 0.4323 83 109 0.3267 3.4250613193585677E-01
2R_14808173_SNP G A 0.06316 12 178 0.4771 4.7114912861805314E-01
2R_14808373_SNP C T 0.2835 55 139 0.472 4.8078531749301678E-01
2R_14808400_SNP A T 0.4813 90 97 0.3643 3.7959954652360461E-01
2R_14808525_SNP A C 0.4309 81 107 0.168 1.7915765601730771E-01
2R_14808544_SNP A G 0.2632 50 140 0.9309 9.2947385799166038E-01
2R_14808683_SNP G A 0.3228 61 128 0.7566 7.6233653089725939E-01
2R_14808795_DEL GTG G 0.15 27 153 0.9742 9.7322692071810091E-01
2R_14808802_SNP G C 0.06316 12 178 0.3385 3.3306550201440976E-01
2R_14808881_SNP G A 0.1531 30 166 0.5822 5.7809174635366489E-01
2R_14808959_SNP C G 0.1979 38 154 0.2817 2.9402158280681645E-01
2R_14808994_SNP C G 0.2812 54 138 0.3887 4.0066258743037308E-01
2R_14808996_SNP T G 0.478 87 95 0.7255 7.2622303747819061E-01
2R_14808998_SNP G T 0.4865 90 95 0.8103 8.1408233832176746E-01
2R_14809040_SNP T C 0.2245 44 152 0.5768 5.8652839251245814E-01
2R_14809079_SNP G C 0.3487 68 127 0.4557 4.4780801526083636E-01
2R_14809204_SNP A T 0.3679 71 122 0.3924 3.9111092752543231E-01
2R_14809261_SNP A G 0.075 15 185 0.8556 8.5472151331346358E-01
2R_14809328_SNP G A 0.06952 13 174 0.9021 8.9958787692577324E-01
2R_14809389_SNP T A 0.2834 53 134 0.2403 2.2818337172157366E-01
2R_14809390_SNP T C 0.2684 51 139 0.2733 2.6622526534603552E-01
2R_14809455_SNP A G 0.05291 10 179 0.8428 8.3957851773131087E-01
2R_14809456_SNP A G 0.3641 67 117 0.2238 2.1547506720526688E-01
2R_14809474_SNP C G 0.0582 11 178 0.4737 4.6465154555772181E-01
2R_14809546_SNP A G 0.1347 26 167 0.7849 7.8115103815471509E-01
2R_14809576_DEL A AA 0.1179 23 172 0.5403 5.3391477809844212E-01
2R_14809587_SNP G A 0.3777 71 117 0.4599 4.5308501856268280E-01
2R_14809598_SNP C T 0.05729 11 181 0.976 9.7570557052162499E-01
2R_14809602_SNP C A 0.09091 18 180 0.7918 7.8964810768274785E-01
2R_14809618_SNP A G 0.1378 27 169 0.439 4.3559858185448475E-01
2R_14809620_SNP A G 0.08586 17 181 0.9009 8.9987637862706649E-01
2R_14809629_SNP A G 0.288 55 136 0.1787 1.7283796706818155E-01
2R_14809630_SNP C A 0.1186 23 171 0.8414 8.3985535920598076E-01
2R_14809633_SNP T A 0.1204 23 168 0.8021 7.9929847522503394E-01
2R_14809634_SNP G A 0.1192 23 170 0.8269 8.2502730044098493E-01
2R_14809638_DEL AC CATCCAGT 0.1231 24 171 0.8442 8.4309488942335287E-01
2R_14809648_SNP T C 0.07071 14 184 0.3524 3.6600131776871025E-01
2R_14809650_SNP A C 0.1406 27 165 0.4845 4.8314304387072393E-01
2R_14809685_SNP T C 0.3548 66 120 0.7965 7.9085660417147163E-01
2R_14809708_SNP T C 0.3722 67 113 0.8645 8.5819028705655542E-01
2R_14809721_SNP G C 0.06557 12 171 0.9401 9.3805031446618303E-01
2R_14809736_SNP A G 0.1461 26 152 0.1193 1.0054434855024907E-01
2R_14809752_INS TT T 0.07609 14 170 0.5505 5.3741216799935354E-01
2R_14809753_SNP A G 0.3621 63 111 0.907 9.0326444864202915E-01
2R_14809761_SNP G C 0.382 68 110 0.7092 6.9724365369960783E-01
2R_14809779_SNP T A 0.3646 66 115 0.5528 5.3806129825472648E-01
2R_14809781_SNP A T 0.2378 44 141 0.6746 6.6587817680625916E-01
2R_14809793_SNP C A 0.06322 11 163 0.2781 2.5962334241333107E-01
2R_14809800_SNP G A 0.4085 67 97 0.6789 6.6709526254777707E-01
2R_14809830_SNP T A 0.05028 9 170 0.3715 3.5782025231558756E-01
2R_14809832_SNP A T 0.3864 68 108 0.7466 7.4030924004722432E-01
2R_14809840_SNP A G 0.3829 67 108 0.7448 7.3911085197199722E-01
2R_14809843_SNP T C 0.05028 9 170 0.3806 3.6678137818779788E-01
2R_14809887_SNP G A 0.09783 18 166 0.481 4.6860920561455854E-01
2R_14809893_SNP G A 0.08287 15 166 0.02967 2.4462178020242410E-02
2R_14809906_SNP C G 0.2606 43 122 0.642 6.2560598214231544E-01
2R_14809932_SNP A T 0.1389 25 155 0.08973 8.6041153579415441E-02
2R_14809966_SNP G A 0.2778 50 130 0.6178 6.1575165745980676E-01
2R_14810016_SNP A G 0.2043 38 148 0.496 4.9254338339851877E-01
2R_14810031_SNP C G 0.1202 22 161 0.1952 1.8317511027803834E-01
2R_14810034_SNP A G 0.06077 11 170 0.5845 5.7657147667747199E-01
2R_14810104_SNP T G 0.153 28 155 0.2931 2.8455190942927366E-01
2R_14810179_SNP T A 0.1231 24 171 0.4091 4.0480793604319498E-01
2R_14810237_SNP G A 0.05556 11 187 0.1257 1.2506402434145880E-01
2R_14810254_SNP T C 0.1066 21 176 0.2091 2.0633720441381664E-01
2R_14810283_SNP G C 0.1088 21 172 0.4364 4.3154225903028542E-01
2R_14810342_INS AA A 0.2514 46 137 0.506 4.9373004056463599E-01
2R_14810357_SNP G C 0.05076 10 187 0.6401 6.3893347503146203E-01
2R_14810375_SNP A T 0.1117 22 175 0.3469 3.4518529609125270E-01
2R_14810423_SNP C T 0.2435 47 146 0.6194 6.1931362260539058E-01
2R_14810426_SNP G T 0.09896 19 173 0.2249 2.2183719677002811E-01
2R_14810451_SNP G A 0.1579 30 160 0.1599 1.5979873615746487E-01
2R_14810565_SNP T A 0.3214 63 133 0.4309 4.2374565824063837E-01
2R_14810602_SNP A C 0.08629 17 180 0.5764 5.7294451470295493E-01
2R_14810741_SNP T C 0.487 94 99 0.6199 6.1595383995378183E-01
2R_14811033_SNP A G 0.4767 92 101 0.1262 1.3611427096298057E-01
2R_14811092_SNP A G 0.1562 30 162 0.9492 9.5057173501521564E-01
2R_14811096_SNP C T 0.3299 64 130 0.9832 9.8292404667285815E-01
2R_14811099_SNP C A 0.1623 31 160 0.6783 6.8677624860439668E-01
2R_14811137_SNP C T 0.06417 12 175 0.562 5.5280882705239076E-01
2R_14811138_SNP C A 0.06383 12 176 0.3388 3.2916245579974934E-01
2R_14811143_SNP G T 0.06842 13 177 0.503 4.9570346901076734E-01
2R_14811146_SNP C A 0.457 85 101 0.8804 8.8452695757087951E-01
2R_14811151_SNP C T 0.4368 83 107 0.9736 9.7455103116828357E-01
2R_14811179_SNP A G 0.4888 87 91 0.7381 7.3645112629764875E-01
2R_14811184_SNP T G 0.06283 12 179 0.6211 6.1604883556819101E-01
2R_14811205_SNP C A 0.2872 56 139 0.5355 5.3049210032581429E-01
2R_14811208_SNP C G 0.1615 31 161 0.4881 4.9915593649705248E-01
2R_14811213_SNP A G 0.2938 57 137 0.5305 5.2476351179460234E-01
2R_14811214_SNP T G 0.4444 84 105 0.8842 8.8551408223458528E-01
2R_14811240_SNP C T 0.1684 32 158 0.4933 5.1084150976341203E-01
2R_14811245_SNP T G 0.2872 54 134 0.866 8.6375561325294714E-01
2R_14811247_SNP A T 0.2887 56 138 0.9355 9.3453287156411957E-01
2R_14811252_SNP C T 0.4392 83 106 0.4097 4.2668495166381237E-01
2R_14811411_SNP A T 0.171 33 160 0.2891 2.9757036784845226E-01
2R_14811429_SNP A C 0.1429 26 156 0.3234 3.1196099615551498E-01
2R_14811430_SNP A C 0.1344 25 161 0.3615 3.5785476449736420E-01
2R_14811751_SNP G T 0.05263 10 180 0.3933 3.8527600558543218E-01
2R_14811764_SNP A T 0.3613 69 122 0.2899 3.0184021116605131E-01
2R_14811767_SNP A C 0.2926 55 133 0.5192 5.2622135585926810E-01
2R_14811830_DEL T TATAGTCAAATAGGTATACATCAAAGAT 0.1081 20 165 0.07371 6.6139396391071470E-02
2R_14811999_SNP A T 0.06989 13 173 0.1608 1.5404154567671580E-01
2R_14812112_DEL A CG 0.2873 52 129 0.2469 2.5175477588335771E-01
2R_14812372_SNP T C 0.1106 22 177 0.03663 4.2686802212725160E-02
2R_14812480_SNP A G 0.1937 37 154 0.4116 4.2405993047415080E-01
2R_14812634_SNP C A 0.201 39 155 0.1086 1.1581981898637228E-01
2R_14812667_SNP C G 0.075 15 185 0.01208 1.1545370305235982E-02
2R_14812961_INS CC C 0.2258 42 144 0.5009 5.1107504272171633E-01
2R_14812996_SNP G C 0.05155 10 184 0.7409 7.3876453020118404E-01
2R_14813073_SNP A C 0.06842 13 177 0.3511 3.4551610783739295E-01
2R_14813087_SNP A G 0.3245 61 127 0.7268 7.3164786881420918E-01
2R_14813088_SNP C A 0.1935 36 150 0.4469 4.4888676436742114E-01
2R_14813125_SNP C T 0.2751 52 137 0.3715 3.8322328944812489E-01
2R_14813132_SNP G T 0.2751 52 137 0.4748 4.8464249500184786E-01
2R_14813139_SNP C T 0.2842 54 136 0.4516 4.6300140259524514E-01
2R_14813141_SNP G C 0.288 55 136 0.4022 4.1449445192845924E-01
2R_14813145_SNP A T 0.1554 30 163 0.08454 9.0774452873752964E-02
2R_14813148_SNP A T 0.2554 47 137 0.2399 2.5024891984983588E-01
2R_14813199_SNP C G 0.05051 10 188 0.8069 8.0508802242910860E-01
2R_14813205_SNP A T 0.2963 56 133 0.2648 2.7419841229016850E-01
2R_14813566_SNP T A 0.3704 70 119 0.6856 6.7951751847226904E-01
2R_14813579_SNP C T 0.3989 75 113 0.9171 9.1676386524912168E-01
2R_14813776_SNP T C 0.1823 35 157 0.2706 2.6364693472569001E-01
2R_14813790_SNP T G 0.2984 57 134 0.614 6.2365536391786858E-01
2R_14813792_SNP A C 0.3128 61 134 0.7983 8.0490075192001431E-01
2R_14813822_SNP C T 0.2694 52 141 0.3524 3.5163114413604513E-01
2R_14813920_SNP C A 0.377 72 119 0.5839 5.8182000800520572E-01
2R_14814003_SNP G A 0.2474 48 146 0.598 5.9198438400801801E-01
2R_14814020_SNP G A 0.06599 13 184 0.5421 5.3887219829495070E-01
2R_14814095_SNP G A 0.4555 87 104 0.3133 3.2447580748872884E-01
2R_14814110_SNP A T 0.4526 86 104 0.3249 3.3493273392343004E-01
2R_14814132_SNP T A 0.2887 56 138 0.4283 4.4027157505761294E-01
2R_14814140_SNP A G 0.05584 11 186 0.7081 7.0483002420520469E-01
2R_14814174_SNP T A 0.3175 60 129 0.2084 2.2060415611979467E-01
2R_14814181_DEL A AA 0.2969 57 135 0.5482 5.5868179108376692E-01
2R_14814189_SNP A T 0.3263 62 128 0.1509 1.6504981416178843E-01
2R_14814198_SNP G T 0.2404 44 139 0.4601 4.5091560448900780E-01
2R_14814201_SNP C G 0.07179 14 181 0.8649 8.6293494901583756E-01
2R_14814204_SNP A G 0.07179 14 181 0.8649 8.6293494901583756E-01
2R_14814213_SNP A G 0.3316 63 127 0.1975 2.1009822764938746E-01
2R_14814234_SNP A G 0.0625 12 180 0.7224 7.1770308762646962E-01
2R_14814241_SNP T A 0.3895 74 116 0.5142 5.2248491888737969E-01
2R_14814247_SNP A C 0.0625 12 180 0.7224 7.1770308762646962E-01
2R_14814424_SNP G C 0.4074 77 112 0.8253 8.2897424629806749E-01
2R_14814489_SNP G C 0.06599 13 184 0.925 9.2396270548200965E-01
2R_14814579_SNP A G 0.3297 61 124 0.3742 3.8817732911417147E-01
2R_14814764_SNP A C 0.1774 33 153 0.5356 5.2742932568931256E-01
2R_14814839_SNP A G 0.1392 27 167 0.172 1.6444157933833059E-01
2R_14814864_SNP A G 0.3077 60 135 0.07921 7.4518501415643895E-02
2R_14814929_SNP C A 0.1907 37 157 0.1111 1.0748452520309926E-01
2R_14814957_SNP C G 0.1667 32 160 0.5061 4.9835079164637597E-01
2R_14814958_SNP C G 0.1795 35 160 0.7035 7.0158568344512351E-01
2R_14815185_SNP G A 0.4896 94 98 0.9271 9.2960477187699730E-01
2R_14815186_SNP T A 0.4821 94 101 0.8018 8.0739366799402668E-01
2R_14815189_SNP T C 0.08718 17 178 0.6654 6.6071336667118841E-01
2R_14815254_SNP A G 0.4974 96 97 0.6041 6.1487312043522557E-01
2R_14815290_SNP T A 0.08673 17 179 0.7221 7.1834044739419822E-01
2R_14815313_SNP G A 0.1015 20 177 0.08063 8.9201762515991434E-02
2R_14815466_SNP G A 0.08629 17 180 0.2478 2.6178534503814099E-01
2R_14815480_SNP A G 0.2199 42 149 0.7134 7.2002666655191172E-01
2R_14815538_SNP T C 0.2775 53 138 0.1436 1.5781220394473194E-01
2R_14815539_SNP C T 0.3281 63 129 0.1474 1.6211288802146229E-01
2R_14815555_SNP C A 0.266 50 138 0.2039 2.1691841166258641E-01
2R_14815615_SNP C A 0.3617 68 120 0.4831 4.7455995809347251E-01
2R_14815767_SNP A G 0.3817 71 115 0.8876 8.8536014296248366E-01
2R_14815962_SNP A T 0.445 85 106 0.8972 9.0118992275527210E-01
2R_14815984_DEL GG G 0.2439 40 124 0.4288 4.3326269476402057E-01
2R_14816093_SNP C T 0.08995 17 172 0.273 2.6282117857705556E-01
2R_14816118_SNP A G 0.08718 17 178 0.1151 1.2383758450824689E-01
2R_14816170_SNP C A 0.05051 10 188 0.2116 2.0724403026763227E-01
2R_14816393_INS AATA A 0.08065 15 171 0.1351 1.5755961431479160E-01
2R_14816455_SNP A G 0.125 23 161 0.9995 9.9953900278556207E-01
2R_14816508_SNP A C 0.1047 20 171 0.6404 6.3501823590372841E-01
2R_14816576_SNP T G 0.2718 53 142 0.648 6.5155757763635958E-01
2R_14816630_SNP C T 0.4868 92 97 0.5451 5.4330861989126733E-01
2R_14816640_SNP G A 0.3073 59 133 0.4509 4.5465689600931658E-01
2R_14816644_SNP T C 0.3161 61 132 0.5433 5.4160026438769693E-01
2R_14816692_INS TACAT T 0.4294 70 93 0.9702 9.7492123741722647E-01
2R_14816711_SNP A C 0.06701 13 181 0.885 8.8489263458562195E-01
2R_14816718_SNP A T 0.3641 71 124 0.6736 6.8100425748045512E-01
2R_14816741_SNP G A 0.3854 74 118 0.5775 5.8485595403822588E-01
2R_14816887_SNP A G 0.1543 29 159 0.8562 8.5353183626510432E-01
2R_14816906_SNP G A 0.2 38 152 0.4656 4.6832034652352617E-01
2R_14816923_SNP G C 0.1837 36 160 0.2474 2.4126293507659946E-01
2R_14816952_SNP T C 0.2381 45 144 0.2093 2.2436286237217706E-01
2R_14817088_SNP C T 0.228 44 149 0.5922 5.8731127728629584E-01
2R_14817109_SNP A G 0.3161 61 132 0.04891 4.9021661126133903E-02
2R_14817117_DEL T TAAAT 0.328 61 125 0.07544 6.8595606281290036E-02
2R_14817158_SNP G A 0.1503 29 164 0.7963 7.9396845017001361E-01
2R_14817162_SNP C G 0.07254 14 179 0.9737 9.7340786224654574E-01
2R_14817194_SNP C A 0.1134 22 172 0.9185 9.2033846994854029E-01
2R_14817220_SNP T A 0.2287 43 145 0.1185 1.1313586000725950E-01
2R_14817236_SNP G T 0.1378 27 169 0.0868 8.3708382393250402E-02
2R_14817241_SNP T A 0.1421 28 169 0.05534 5.3476787378837237E-02
2R_14817254_SNP G T 0.1692 33 162 0.1611 1.5788443457385326E-01
2R_14817264_SNP C T 0.07653 15 181 0.9381 9.3983496018052792E-01
2R_14817291_SNP T C 0.1582 28 149 0.01555 1.8218277332138384E-02
2R_14817378_SNP T C 0.1658 32 161 0.7458 7.4263560053522493E-01
2R_14817410_SNP C T 0.1559 29 157 0.5611 5.6729379154702642E-01
2R_14817598_SNP G C 0.2448 47 145 0.7528 7.4922055267701448E-01
2R_14817632_SNP A G 0.4111 74 106 0.1283 1.3836910688378667E-01
2R_14817661_SNP T C 0.3514 65 120 0.6162 6.1780904186548447E-01
2R_14817669_SNP C T 0.373 69 116 0.363 3.5679706124596056E-01
2R_14817711_SNP T C 0.1554 30 163 0.602 5.9618251391363919E-01
2R_14817766_SNP C G 0.4815 91 98 0.2525 2.6224051082758693E-01
2R_14817769_SNP T C 0.1053 20 170 0.3935 3.8545575727351011E-01
2R_14817950_SNP C G 0.4974 94 95 0.5296 5.4015581467932283E-01
2R_14817984_SNP G T 0.4894 92 96 0.4301 4.3977656831976697E-01
2R_14818001_SNP C A 0.4128 71 101 0.449 4.4433557813733315E-01
2R_14818010_DEL A AAATTCATCAGGCACCAAAGAAAACAAAGAAAAGTTAATTA 0.3125 60 132 0.2471 2.6328231598474761E-01
2R_14818094_SNP C T 0.4639 90 104 0.7292 7.3636020487071818E-01
2R_14818137_SNP T G 0.4249 82 111 0.4231 4.3205561587337415E-01
2R_14818172_SNP C A 0.4948 95 97 0.3974 3.8885290318082988E-01
2R_14818211_SNP T C 0.0567 11 183 0.2556 2.4718369048718869E-01
2R_14818450_SNP G C 0.08947 17 173 0.3823 3.9419289725853845E-01
2R_14818745_SNP T A 0.4167 80 112 0.3745 3.8501643257505314E-01
2R_14818746_SNP T A 0.3125 60 132 0.347 3.5788059398067207E-01
2R_14818751_SNP A G 0.2908 57 139 0.2692 2.6795659214523271E-01
2R_14818764_SNP G C 0.2713 51 137 0.2616 2.7485253972000678E-01
2R_14818817_SNP G T 0.05641 11 184 0.5842 5.7788396836787337E-01
2R_14818865_SNP A G 0.4583 88 104 0.7124 7.0792051394027455E-01
2R_14818952_SNP G C 0.05128 10 185 0.9101 9.0921962756561892E-01
2R_14819298_SNP T A 0.4021 76 113 0.2618 2.7320729643870800E-01
2R_14819328_SNP A G 0.2316 44 146 0.6189 6.2696588588980773E-01
2R_14819419_SNP T A 0.06 12 188 0.3966 3.9359225495835559E-01
2R_14819481_SNP T A 0.2604 50 142 0.7699 7.6497094225973661E-01
2R_14819527_SNP G T 0.4149 78 110 0.4836 4.9122967436386411E-01
2R_14819532_SNP T C 0.3867 70 111 0.4421 4.4745388908808414E-01
2R_14819564_SNP A G 0.2296 45 151 0.7807 7.7735688184006335E-01
2R_14819601_SNP C T 0.1105 21 169 0.1568 1.6658662547814074E-01
2R_14819614_DEL C AT 0.2849 53 133 0.2389 2.2664325264360485E-01
2R_14819624_SNP C T 0.3102 58 129 0.1283 1.1919728784734407E-01
2R_14819739_SNP G A 0.2513 49 146 0.3974 3.8930755200367306E-01
2R_14819753_SNP T G 0.1777 35 162 0.659 6.5467602932949454E-01
2R_14819812_DEL C CGCTATAATTAAGCGAATGCGT 0.08673 17 179 0.3065 3.1163307031129517E-01
2R_14820030_DEL G GGTGTAG 0.1908 33 140 0.7931 7.8828236131638596E-01
2R_14820045_SNP T G 0.4813 90 97 0.08356 8.9382158728033789E-02
2R_14820122_SNP T G 0.1728 33 158 0.5804 5.7261298486498302E-01
2R_14820131_SNP G C 0.3125 60 132 0.2541 2.6538297642755515E-01
2R_14820199_SNP T G 0.2113 41 153 0.3122 3.0443062228297013E-01
2R_14820452_SNP G C 0.4241 81 110 0.6035 6.1957256970545449E-01
2R_14820477_SNP C A 0.3073 59 133 0.5373 5.3648351959480500E-01
2R_14820535_SNP A G 0.2746 53 140 0.4265 4.1966432919539554E-01
2R_14820544_SNP C T 0.2741 54 143 0.2977 2.9112989239695031E-01
2R_14820551_SNP T A 0.2842 54 136 0.315 3.1999849376606782E-01
2R_14820555_SNP T C 0.4706 88 99 0.5014 5.1596022484211090E-01
2R_14820567_SNP C G 0.3135 58 127 0.4109 4.2065237940162625E-01
2R_14820568_SNP A T 0.1134 22 172 0.9721 9.7214305735317030E-01
2R_14820570_SNP G C 0.4789 91 99 0.4296 4.4885755533972505E-01
2R_14820575_DEL A AT 0.2812 54 138 0.2342 2.4540352118786002E-01
2R_14820642_SNP C T 0.06061 12 186 0.2348 2.2977430123842479E-01
2R_14820650_SNP T A 0.05556 11 187 0.07145 7.0944061664290750E-02
2R_14820668_SNP C T 0.114 22 171 0.797 7.9406228069090112E-01
2R_14820672_SNP C A 0.4817 92 99 0.2779 2.8943442353482285E-01
2R_14820682_SNP A G 0.4973 93 94 0.4217 4.3489891654867308E-01
2R_14820706_SNP T A 0.4684 89 101 0.8189 8.2228835556094892E-01
2R_14820711_SNP G A 0.4684 89 101 0.7547 7.5938274673328665E-01
2R_14820751_SNP T G 0.3152 58 126 0.4068 4.2083966132431605E-01
2R_14820769_SNP A G 0.09845 19 174 0.6893 6.8614526251676300E-01
2R_14820772_SNP A G 0.2973 55 130 0.6916 7.0118935183885556E-01
2R_14820825_SNP C G 0.2688 50 136 0.4061 4.1382012579562388E-01
2R_14820832_SNP G A 0.2688 50 136 0.5723 5.7751384962690067E-01
2R_14820873_SNP C G 0.07 14 186 0.1324 1.3000473973593396E-01
2R_14820880_SNP A C 0.2789 53 137 0.5787 5.7194302335957636E-01
2R_14821177_SNP G C 0.085 17 183 0.2203 2.1742432399837264E-01
2R_14821500_SNP T C 0.07143 14 182 0.5193 5.1484493979753276E-01
2R_14821505_SNP T C 0.2789 53 137 0.515 5.1257786952226603E-01
2R_14821561_SNP A G 0.1168 23 174 0.8502 8.4821356676079984E-01
2R_14821601_SNP G C 0.1888 37 159 0.7006 6.9845789047513307E-01
2R_14821603_SNP C G 0.1888 37 159 0.9467 9.4603997934781370E-01
2R_14821618_INS TTT T 0.105 21 179 0.8834 8.8263706347661897E-01
2R_14821642_DEL T TTCT 0.05025 10 189 0.6438 6.4133139007468087E-01
2R_14821644_SNP T C 0.07447 14 174 0.5798 5.7106942552561191E-01
2R_14821653_INS TGTGTTATGA C 0.06533 13 186 0.5118 5.0813201988169288E-01
2R_14821682_SNP T A 0.05155 10 184 0.3922 3.8827711456175085E-01
2R_14821695_SNP A T 0.1192 23 170 0.9839 9.8373398544622892E-01
2R_14821777_SNP C T 0.05128 10 185 0.5959 5.9320791704560250E-01
2R_14821889_SNP A T 0.1099 21 170 0.5784 5.6929040136937203E-01
2R_14821895_SNP C A 0.5 95 95 0.8076 8.1229174836202067E-01
2R_14821924_SNP C T 0.1518 29 162 0.2761 2.6560387216495118E-01
2R_14821929_SNP A G 0.1047 20 171 0.5549 5.5463355011029736E-01
2R_14821963_SNP G A 0.1789 34 156 0.8619 8.6460074922728036E-01
2R_14822033_SNP G A 0.2898 51 125 0.7648 7.5759590890125295E-01
2R_14822039_SNP A G 0.08696 16 168 0.584 6.1896719497902730E-01
2R_14822051_SNP T G 0.1356 24 153 0.126 1.1309362468280060E-01
2R_14822253_DEL C CAGC 0.1 19 171 0.2312 2.2920262857622975E-01
2R_14822347_SNP G A 0.25 48 144 0.6534 6.5208965242599914E-01
2R_14822456_SNP G T 0.07812 15 177 0.3791 3.7274195469311111E-01
2R_14822493_SNP T C 0.4946 91 93 0.5744 5.6506618955823174E-01
2R_14822495_SNP C G 0.4892 91 95 0.8589 8.5562172514488566E-01
2R_14822498_SNP G T 0.4689 83 94 0.8973 8.9849910721478587E-01
2R_14822507_SNP T C 0.4921 93 96 0.8095 8.0457448953858657E-01
2R_14822548_SNP C T 0.3763 73 121 0.5392 5.3687229419716642E-01
2R_14822699_SNP C G 0.4041 78 115 0.5412 5.3273847703227661E-01
2R_14822732_SNP T G 0.1026 20 175 0.6337 6.3528219196417524E-01
2R_14822734_SNP T A 0.373 69 116 0.4772 4.6708691040174399E-01
2R_14822745_SNP T A 0.09524 18 171 0.2749 2.6856536813982090E-01
2R_14822748_INS TT T 0.06218 12 181 0.9612 9.6083205696170870E-01
2R_14822754_INS CACATTTTC C 0.07035 14 185 0.1339 1.3209469757985848E-01
2R_14822775_SNP T A 0.3927 75 116 0.8715 8.7235460450690738E-01
2R_14822813_SNP G T 0.06186 12 182 0.3484 3.4781521210289168E-01
2R_14822817_SNP C T 0.06154 12 183 0.8762 8.7431923658783539E-01
2R_14822911_SNP A C 0.3316 64 129 0.5317 5.2847959089639973E-01
2R_14823023_SNP A G 0.2835 55 139 0.09756 9.1001885633950730E-02
2R_14823054_SNP T G 0.1554 30 163 0.05065 4.5965864374261929E-02
2R_14823062_SNP A C 0.1399 27 166 0.02271 2.2169406513484768E-02
2R_14823190_SNP A G 0.06 12 188 0.7273 7.2565324098806050E-01
2R_14823241_SNP A G 0.06701 13 181 0.5876 5.9621920131264683E-01
2R_14823250_SNP A T 0.05699 11 182 0.6889 6.9398929104892748E-01
2R_14823259_SNP T A 0.418 79 110 0.4137 4.1800517524208769E-01
2R_14823325_SNP T A 0.3492 66 123 0.8888 8.9362688454055539E-01
2R_14823338_SNP C G 0.1596 30 158 0.7241 7.2569658313545515E-01
2R_14823376_SNP G A 0.07368 14 176 0.6481 6.4662459335794775E-01
2R_14823381_DEL T TAC 0.1497 28 159 0.5054 5.0449207984936972E-01
2R_14823524_DEL T TA 0.09794 19 175 0.96 9.5994384030984936E-01
2R_14823862_SNP G C 0.07143 14 182 0.8766 8.7954429534900547E-01
2R_14824277_DEL T TT 0.1122 22 174 0.5037 5.1444149774580139E-01
2R_14824359_SNP G T 0.3155 59 128 0.008171 8.6219515742145883E-03
2R_14824381_SNP G A 0.06091 12 185 0.2258 2.1949677862356010E-01
2R_14824410_SNP G A 0.164 31 158 0.3482 3.5334939891782502E-01
2R_14824416_SNP G A 0.2324 43 142 0.34 3.4656656103657713E-01
2R_14824426_SNP G T 0.1737 33 157 0.3579 3.6414109340514766E-01
2R_14824433_SNP T C 0.05851 11 177 0.8996 8.9753746671043455E-01
2R_14824434_SNP C A 0.0582 11 178 0.9034 9.0170753477751198E-01
2R_14824443_INS ACTCTGAA A 0.05759 11 180 0.9225 9.2138154648710002E-01
2R_14824445_INS TCTGAAGT T 0.1728 33 158 0.4087 4.1529492335634077E-01
2R_14824462_SNP A T 0.1667 31 155 0.2719 2.8236391818519979E-01
2R_14824470_SNP A G 0.1684 32 158 0.4248 4.3338389405362432E-01
2R_14824471_SNP T C 0.1693 32 157 0.4247 4.3199148121874364E-01
2R_14824477_SNP T A 0.1675 32 159 0.4783 4.8749402662270502E-01
2R_14824483_SNP C T 0.1596 30 158 0.3204 3.3071379627819764E-01
2R_14824485_SNP A T 0.1693 32 157 0.3462 3.5822675150357242E-01
2R_14824488_SNP A T 0.2158 41 149 0.5588 5.7265300579600509E-01
2R_14824504_SNP G T 0.05348 10 177 0.8827 8.8181887487333666E-01
2R_14824510_SNP G A 0.05376 10 176 0.8874 8.8622506140324875E-01
2R_14824531_SNP G C 0.2143 39 143 0.1704 1.5976437261250376E-01
2R_14824532_SNP T A 0.1189 22 163 0.3233 3.3106451039096996E-01
2R_14824540_SNP G A 0.1237 23 163 0.3227 3.3111763719117837E-01
2R_14824549_SNP A G 0.1882 35 151 0.1307 1.2009898347594805E-01
2R_14824558_SNP T A 0.127 24 165 0.3647 3.7131141651220412E-01
2R_14824574_SNP G A 0.3855 69 110 0.07726 8.6141455332104822E-02
2R_14824645_SNP G T 0.3947 75 115 0.03004 3.2777075014002635E-02
2R_14824650_SNP G C 0.06186 12 182 0.9168 9.1527119193205353E-01
2R_14824657_SNP A T 0.1675 33 164 0.169 1.8089046541324194E-01
2R_14824663_SNP C T 0.1701 33 161 0.1513 1.5996758173524117E-01
2R_14824668_SNP C T 0.3859 71 113 0.0344 3.6299523324200764E-02
2R_14824684_SNP T C 0.3968 75 114 0.05353 5.6676469277984261E-02
2R_14824720_SNP G C 0.159 31 164 0.1465 1.5626048962502281E-01
2R_14824793_SNP C T 0.3298 62 126 0.1583 1.7365901144404383E-01
2R_14824915_SNP G A 0.2113 41 153 0.1444 1.5557119971042810E-01
2R_14825089_INS TT T 0.06011 11 172 0.2649 2.5855109462843961E-01
2R_14825092_SNP T C 0.356 68 123 0.706 7.1597329190861414E-01
2R_14825122_SNP A T 0.06061 12 186 0.466 4.6128769599459496E-01
2R_14825230_SNP T C 0.1958 37 152 0.5146 5.2153619915102400E-01
2R_14825234_SNP T A 0.1947 37 153 0.6551 6.6083114525901121E-01
2R_14825260_SNP A G 0.1789 34 156 0.8448 8.4833832294027089E-01
2R_14825275_SNP T C 0.1474 28 162 0.5798 5.8734273878765586E-01
2R_14825328_SNP G A 0.4362 82 106 0.08866 9.1913613962717799E-02
2R_14825333_SNP G A 0.3529 66 121 0.02262 2.4542380630244671E-02
2R_14825373_SNP A C 0.2057 36 139 0.1604 1.4707498697955912E-01
2R_14825377_SNP G A 0.4286 81 108 0.09658 1.0239321721542116E-01
2R_14825389_SNP A T 0.2073 40 153 0.3806 3.7606187435371108E-01
2R_14825557_SNP C T 0.07576 15 183 0.5942 6.0665991853763668E-01
2R_14825567_SNP T C 0.3743 70 117 0.01031 1.3326360214195256E-02
2R_14825585_SNP A C 0.0973 18 167 0.9571 9.5748075192906723E-01
2R_14825590_SNP G A 0.3777 71 117 0.01507 1.9920288426682031E-02
2R_14825602_SNP G C 0.07812 15 177 0.6394 6.3526029384844862E-01
2R_14825630_SNP C T 0.08242 15 167 0.5707 5.6325253073079873E-01
2R_14825674_SNP G T 0.3696 68 116 0.04483 4.9660703704534757E-02
2R_14825690_SNP G A 0.1465 29 169 0.04157 4.1175650646144292E-02
2R_14825710_SNP C T 0.3388 62 121 0.1586 1.6181455719965521E-01
2R_14825724_SNP C T 0.05025 10 189 0.6535 6.5091040356663965E-01
2R_14825743_SNP T C 0.05584 11 186 0.4035 3.9748728541351219E-01
2R_14825875_SNP G A 0.1702 32 156 0.648 6.4167123860459152E-01
2R_14825880_SNP C T 0.4385 82 105 0.2204 2.0690178694891026E-01
2R_14825900_DEL A AA 0.2096 35 132 0.05296 4.4899554503948919E-02
2R_14825986_DEL C CT 0.291 55 134 0.02565 2.4259874786019528E-02
2R_14826150_SNP T C 0.05128 10 185 0.6999 7.1012153610552620E-01
2R_14826164_SNP C A 0.06383 12 176 0.358 3.4657844965348183E-01
2R_14826221_SNP A C 0.1649 32 162 0.7422 7.3704308565425780E-01
2R_14826244_SNP A C 0.4149 78 110 0.6596 6.5892834664755617E-01
2R_14826446_SNP T C 0.07107 14 183 0.6833 6.8174475790335221E-01
2R_14826635_SNP T C 0.1641 32 163 0.3582 3.5345635400136532E-01
2R_14826686_SNP G T 0.05348 10 177 0.4606 4.5037042068498390E-01
2R_14826690_SNP T C 0.3351 62 123 0.5273 5.1557804967388310E-01
2R_14826702_SNP A C 0.3263 62 128 0.6531 6.4811059244811287E-01
2R_14826708_SNP G A 0.2176 42 151 0.7215 7.1617083997121056E-01
2R_14826724_SNP A T 0.08586 17 181 0.8365 8.3509083468458201E-01
2R_14826753_SNP A C 0.06 12 188 0.5649 5.6247990811378012E-01
2R_14826754_SNP C T 0.06 12 188 0.5649 5.6247990811378012E-01
2R_14826756_SNP C A 0.1392 27 167 0.342 3.3494551074262779E-01
2R_14826772_SNP G A 0.1211 23 167 0.8942 8.9219923521743483E-01
2R_14826802_SNP C T 0.2304 44 147 0.6534 6.4722222652142691E-01
2R_14826837_DEL T TAT 0.05759 11 180 0.8059 8.0364700872751615E-01
2R_14826849_SNP A G 0.05759 11 180 0.8085 8.0554466991575369E-01
2R_14826850_SNP C T 0.3866 75 119 0.9412 9.4048669526422757E-01
2R_14827029_SNP G A 0.3918 76 118 0.1744 1.6994465102449452E-01
2R_14827092_SNP C T 0.1623 31 160 0.6018 5.9757656162940342E-01
2R_14827093_SNP A G 0.1667 32 160 0.7649 7.6181693785221771E-01
2R_14827134_SNP G A 0.3316 64 129 0.825 8.2314830174006937E-01
2R_14827160_SNP A G 0.08247 16 178 0.7588 7.5412446212179673E-01
2R_14827263_SNP C G 0.1077 21 174 0.2557 2.5250095761459512E-01
2R_14827489_SNP G T 0.3212 62 131 0.2256 2.1682988005649106E-01
2R_14827530_SNP C A 0.484 91 97 0.0349 3.4067633605030144E-02
2R_14827567_INS AA A 0.3243 60 125 0.154 1.4272277569996872E-01
2R_14827573_SNP C T 0.3782 73 120 0.1522 1.4981584183929020E-01
2R_14827612_SNP C G 0.3789 72 118 0.09976 9.9363887545611096E-02
2R_14827655_SNP T C 0.4663 90 103 0.02573 2.3168096004719835E-02
2R_14827660_SNP A T 0.2591 50 143 0.16 1.5372835929938100E-01
2R_14827674_SNP C T 0.178 34 157 0.2903 2.8034736380967429E-01
2R_14827676_SNP G A 0.2316 44 146 0.3008 2.9666955274519735E-01
2R_14827687_SNP A G 0.1813 35 158 0.2581 2.4961321247058066E-01
2R_14827690_SNP C T 0.05233 9 163 0.09118 7.9150922523159029E-02
2R_14827837_SNP C G 0.25 47 141 0.2677 2.5954666179297592E-01
2R_14827846_SNP C G 0.06218 12 181 0.6415 6.8120998895667206E-01
2R_14827854_SNP A C 0.08163 16 180 0.09043 8.7397577984060781E-02
2R_14828041_SNP T C 0.1728 33 158 0.0006991 8.5985101410392963E-04
2R_14828633_SNP T G 0.241 47 148 0.2285 2.2088167575341344E-01
2R_14828669_SNP T C 0.2475 49 149 0.304 2.9861214023243821E-01
2R_14828679_SNP C G 0.2398 47 149 0.3366 3.2926179970508829E-01
2R_14828697_SNP C T 0.2449 48 148 0.2785 2.7133882681340615E-01
2R_14828698_SNP A T 0.4635 89 103 0.129 1.2517960020764540E-01
2R_14828699_SNP C A 0.1474 28 162 0.7538 7.4999233875945936E-01
2R_14828732_SNP A C 0.08901 17 174 0.3432 3.3665668003135307E-01
2R_14828737_SNP C G 0.08889 16 164 0.477 4.6185167013304540E-01
2R_14828745_SNP T A 0.05076 10 187 0.9015 9.0079819873150613E-01
2R_14828746_SNP G T 0.05612 11 185 0.8519 8.5050372916761197E-01
2R_14828748_SNP T C 0.1937 37 154 0.3899 3.8900418293078853E-01
2R_14828760_SNP T C 0.1487 29 166 0.4752 4.7231868579307645E-01
2R_14828785_SNP C T 0.1211 23 167 0.3475 3.4055538690432330E-01
2R_14828796_SNP A T 0.4762 90 99 0.02391 2.4823011059609351E-02
2R_14828801_SNP C T 0.1895 36 154 0.59 5.8432360033341224E-01
2R_14828802_SNP C T 0.05 10 190 0.9826 9.8246877139185518E-01
2R_14828838_SNP C T 0.3723 70 118 0.01459 1.6331243874962851E-02
2R_14828956_SNP A G 0.05102 10 186 0.844 8.4237348936238587E-01
2R_14828962_SNP A G 0.4084 78 113 0.8595 8.5933361460382396E-01
2R_14829227_SNP T A 0.0829 16 177 0.5904 5.8682864974257787E-01
2R_14829359_SNP G A 0.2629 51 143 0.6922 6.8971138607999816E-01
2R_14829403_SNP T C 0.1789 34 156 0.354 3.4646444119791420E-01
2R_14829467_SNP G A 0.2062 40 154 0.533 5.2688579302231719E-01
2R_14829483_SNP T A 0.07368 14 176 0.3508 3.4064115735092793E-01
2R_14829487_SNP A G 0.07292 14 178 0.3152 3.0597053128465146E-01
2R_14829488_SNP G A 0.07216 14 180 0.3064 2.9938704748016476E-01
2R_14829490_SNP A C 0.06771 13 179 0.1176 1.1374485711280080E-01
2R_14829496_SNP T G 0.07568 14 171 0.2636 2.5230703008040434E-01
2R_14829497_SNP T C 0.07568 14 171 0.2726 2.5704720093117472E-01
2R_14829504_SNP C A 0.08021 15 172 0.3097 2.9599140622548714E-01
2R_14829525_SNP T C 0.1562 30 162 0.7041 7.0048263915069287E-01
2R_14829553_SNP T G 0.1302 25 167 0.6279 6.2388107726971709E-01
2R_14829562_SNP C T 0.05528 11 188 0.436 4.3227228660941464E-01
2R_14829638_SNP T G 0.1406 27 165 0.915 9.1286754940705095E-01
2R_14830026_SNP T A 0.05263 10 180 0.7503 7.4705737784774362E-01
2R_14830299_SNP G C 0.06186 12 182 0.7802 7.7706976692468865E-01
2R_14830420_SNP A G 0.05051 10 188 0.6695 6.6848024293199182E-01
2R_14830449_SNP G A 0.06566 13 185 0.8118 8.1119652010838084E-01
2R_14830491_SNP T G 0.07407 14 175 0.972 9.7159406089329736E-01
2R_14830560_SNP C T 0.09326 18 175 0.6516 6.4840128603754077E-01
2R_14830584_SNP A G 0.05556 11 187 0.8251 8.2346228727877602E-01
2R_14830624_SNP G C 0.1047 20 171 0.8726 8.7105406046927358E-01
2R_14830662_SNP C A 0.05051 10 188 0.6267 6.2344213906164692E-01
2R_14830675_SNP C T 0.05051 10 188 0.555 5.5125226745311617E-01
2R_14830700_SNP C T 0.1534 29 160 0.9668 9.6625348007106682E-01
2R_14830706_SNP T C 0.08377 16 175 0.6288 6.2516975496262783E-01
2R_14830713_SNP G A 0.05128 10 185 0.6044 6.0336471762959687E-01
2R_14830848_SNP A G 0.09278 18 176 0.2122 2.0686169113778230E-01
2R_14830892_SNP A G 0.1257 24 167 0.5353 5.3088232000920232E-01
2R_14830898_SNP A G 0.2963 56 133 0.373 3.6261079384506023E-01
2R_14831393_SNP G A 0.4516 84 102 0.4231 4.3481692898962787E-01
2R_14831490_SNP T G 0.3194 61 130 0.5034 4.9584110285668515E-01
2R_14831507_SNP T C 0.1551 29 158 0.7986 7.9599598022353146E-01
2R_14831598_SNP A C 0.07692 15 180 0.621 6.1504652548166061E-01
2R_14831600_SNP G A 0.06186 12 182 0.6695 6.6351420511703418E-01
2R_14831610_SNP G A 0.1487 29 166 0.4241 4.2034719252349639E-01
2R_14831625_SNP A T 0.1211 23 167 0.9059 9.0447671885557479E-01
2R_14831679_SNP T C 0.05025 10 189 0.667 6.6419659109813822E-01
2R_14831681_SNP C T 0.1641 32 163 0.5572 5.5393649364312281E-01
2R_14831716_SNP G C 0.3316 62 125 0.1443 1.3458744095035768E-01
2R_14831719_SNP C T 0.328 61 125 0.1743 1.6767304104586256E-01
2R_14832091_SNP C G 0.1562 30 162 0.09254 8.9544445001687567E-02
2R_14832119_SNP G T 0.1459 27 158 0.1189 1.1320047948173784E-01
2R_14832258_SNP C T 0.2827 54 137 0.2425 2.3225311023974449E-01
2R_14832295_SNP A G 0.1596 30 158 0.2765 2.6307661166843987E-01
2R_14832297_DEL TT T 0.3278 59 121 0.2469 2.5195848015326738E-01
2R_14832301_SNP A G 0.05128 10 185 0.04196 3.9811067118121934E-02
2R_14832332_SNP G A 0.3073 59 133 0.186 1.7667117677274835E-01
2R_14832483_SNP A T 0.2812 54 138 0.08169 7.5273984036232866E-02
2R_14832527_SNP A G 0.07732 15 179 0.1516 1.4850494540314874E-01
2R_14832537_SNP C A 0.285 55 138 0.0795 7.2969792046202256E-02
2R_14832546_SNP G A 0.2656 51 141 0.3141 3.0863773362329061E-01
2R_14832590_SNP A G 0.288 55 136 0.07734 7.0410590216592683E-02
2R_14832642_SNP A G 0.2857 54 135 0.06219 5.6932917210774620E-02
2R_14832649_SNP T C 0.2819 53 135 0.05215 4.6784131692058362E-02
2R_14832655_SNP G A 0.1378 27 169 0.1721 1.6755287967943033E-01
2R_14832701_SNP G A 0.07895 15 175 0.611 6.0656351140192832E-01
2R_14832723_SNP G A 0.07216 14 180 0.3173 3.1198465850955726E-01
2R_14832748_SNP A G 0.09137 18 179 0.3567 3.5220461555007332E-01
2R_14832753_SNP C T 0.3508 67 124 0.385 3.7733327515877724E-01
2R_14832867_SNP A G 0.08673 17 179 0.1961 1.9359395286958692E-01
2R_14832920_SNP A G 0.3057 59 134 0.3384 3.3601960582681534E-01
2R_14832936_SNP T G 0.4074 77 112 0.943 9.4265621850486636E-01
2R_14832982_SNP C T 0.1105 21 169 0.1134 1.0868391383124010E-01
2R_14833110_SNP A G 0.1295 25 168 0.01506 1.8102695301836030E-02
2R_14833324_SNP G A 0.07071 14 184 0.6179 6.1396731460351250E-01
2R_14833327_SNP T G 0.07071 14 184 0.6179 6.1396731460351250E-01
2R_14833522_SNP A T 0.1608 32 167 0.5069 5.1967800042464374E-01
2R_14833530_SNP C A 0.2865 55 137 0.2126 2.0148556084891400E-01
2R_14833542_SNP T C 0.114 22 171 0.5375 5.3258289774888401E-01
2R_14833545_SNP T C 0.1134 22 172 0.5455 5.4140147021745788E-01
2R_14833548_SNP T C 0.114 22 171 0.5377 5.3281899030032576E-01
2R_14833564_SNP T A 0.2984 57 134 0.1982 1.8689386237342487E-01
2R_14833568_SNP A T 0.09845 19 174 0.4386 4.3329561983941800E-01
2R_14833570_SNP A C 0.1466 28 163 0.545 5.3859341080058409E-01
2R_14833709_SNP C T 0.07407 14 175 0.3733 3.6944239023183811E-01
2R_14833869_SNP C G 0.276 53 139 0.1584 1.4911291074892397E-01
2R_14833995_DEL TT T 0.1356 24 153 0.7591 7.7054800166409976E-01
2R_14834654_SNP A C 0.4632 88 102 0.1145 1.2296690543406386E-01
2R_14834665_SNP G A 0.2205 43 152 0.08369 8.2115011241994121E-02
2R_14834677_SNP G A 0.159 31 164 0.8771 8.7532031178455771E-01
2R_14834678_SNP C T 0.09574 18 170 0.9593 9.6023917444070428E-01
2R_14834757_SNP G A 0.2032 38 149 0.4969 4.8469494052687434E-01
2R_14834760_SNP G A 0.2147 41 150 0.4177 4.0934018732517163E-01
2R_14834928_SNP A T 0.2128 40 148 0.7677 7.6347492723309518E-01
2R_14834985_SNP C T 0.06566 13 185 0.2924 2.8778111465437051E-01
2R_14835011_INS ATTC T 0.3065 57 129 0.5563 5.4862929364753832E-01
2R_14835107_SNP A T 0.3814 74 120 0.04878 4.7703617445406542E-02
2R_14835109_SNP T C 0.377 72 119 0.06239 6.0087729156786868E-02
2R_14835110_SNP C T 0.3665 70 121 0.03474 3.2860395777834846E-02
2R_14835174_SNP A G 0.1935 36 150 0.5152 5.0365507260817766E-01
2R_14835181_INS A ATAA 0.2086 39 148 0.4303 4.2834091284515985E-01
2R_14835184_SNP T A 0.1915 36 152 0.277 2.6507801702536937E-01
2R_14835293_SNP T G 0.2151 40 146 0.4446 4.4698399343975792E-01
2R_14835378_SNP T G 0.1675 32 159 0.4062 3.9411152947328665E-01
2R_14835430_SNP A T 0.4188 80 111 0.01258 1.1889667211555204E-02
2R_14835461_SNP T A 0.2973 55 130 0.08989 8.3411710417360951E-02
2R_14835463_SNP G T 0.05699 11 182 0.5506 5.5095295884128159E-01
2R_14835479_SNP G A 0.1862 35 153 0.1906 1.8587303441303027E-01
2R_14835489_SNP G A 0.2473 46 140 0.01474 1.2833308262071413E-02
2R_14835506_SNP C G 0.3109 60 133 0.2055 2.1454636494713153E-01
2R_14835509_SNP G A 0.3065 57 129 0.158 1.6515762540399104E-01
2R_14835543_SNP A G 0.2181 41 147 0.1169 1.2464030022777706E-01
2R_14835549_SNP C G 0.2074 39 149 0.6738 6.6597696428763897E-01
2R_14835566_INS TT T 0.2139 40 147 0.4914 5.0198275916923740E-01
2R_14835569_SNP A G 0.09677 18 168 0.735 7.3105711729019673E-01
2R_14835586_SNP T G 0.2097 39 147 0.2387 2.2925164303580470E-01
2R_14835591_SNP C T 0.2077 38 145 0.4323 4.2023082099506970E-01
2R_14835612_DEL C CATATTTAAATTTTGTAATTGGTTTTTATGTTTC 0.07216 14 180 0.5432 5.3549505156206334E-01
2R_14835648_SNP G T 0.2043 38 148 0.4219 4.1406149538618031E-01
2R_14835657_SNP G A 0.2116 40 149 0.6228 6.1259561584571864E-01
2R_14835664_SNP T G 0.3797 71 116 0.07228 7.6970975675751827E-02
2R_14835666_SNP T A 0.3757 71 118 0.06837 7.4351042463902922E-02
2R_14835677_INS TAACAGA C 0.2222 42 147 0.5762 5.6601163746208627E-01
2R_14835684_SNP C G 0.4645 85 98 0.08299 8.3524206123985034E-02
2R_14835693_SNP G A 0.3915 74 115 0.06201 6.7337007447616878E-02
2R_14835694_SNP C G 0.2211 42 148 0.7871 7.8231737856514094E-01
2R_14835715_INS AA G 0.08205 16 179 0.8255 8.2364790390276621E-01
2R_14835717_SNP G T 0.08333 16 176 0.9508 9.5018336308393270E-01
2R_14835719_SNP C T 0.224 43 149 0.1335 1.4124428147738088E-01
2R_14835737_SNP A C 0.2304 44 147 0.106 1.1287260324961323E-01
2R_14835892_SNP T C 0.07368 14 176 0.3465 3.3842108331993959E-01
2R_14835928_SNP T C 0.05556 11 187 0.5136 5.1067052008411706E-01
2R_14835970_SNP T C 0.2487 49 148 0.06575 7.3101544025868381E-02
2R_14836222_SNP A G 0.07538 15 184 0.8273 8.2616038410643577E-01
2R_14836393_SNP T A 0.2577 50 144 0.2043 2.1341959386864262E-01
2R_14836445_SNP A C 0.09424 18 173 0.8179 8.1507546508752149E-01
2R_14836446_SNP A C 0.09184 18 178 0.8459 8.4366592354953762E-01
2R_14836465_SNP A T 0.4844 93 99 0.5877 5.9939108957026566E-01
2R_14836476_SNP G C 0.4792 92 100 0.8587 8.6486505532992708E-01
2R_14836479_SNP C A 0.1168 23 174 0.7649 7.6175121364577081E-01
2R_14836487_SNP G A 0.3005 58 135 0.9819 9.8226962139889740E-01
2R_14836624_INS TT T 0.1075 20 166 0.7212 7.1724736978855130E-01
2R_14836625_SNP T A 0.3446 61 116 0.7382 7.3680520200293831E-01
2R_14836831_DEL A ATA 0.2047 35 136 0.7641 7.5341625171089477E-01
2R_14836896_SNP A C 0.1333 24 156 0.9419 9.4005450194451101E-01
2R_14836901_SNP T C 0.4709 89 100 0.8912 8.9265998380411771E-01
2R_14836902_SNP A G 0.2835 55 139 0.7716 7.7600554231032448E-01
2R_14836914_SNP A T 0.3927 75 116 0.7676 7.7680266927696040E-01
2R_14836918_DEL T TCCATTGAAT 0.2147 41 150 0.8959 8.9533606618529393E-01
2R_14836944_SNP G A 0.3115 57 126 0.9941 9.9410706279628591E-01
2R_14836955_SNP T C 0.4213 75 103 0.9583 9.5925233023108569E-01
2R_14836957_SNP C T 0.3372 58 114 0.8134 8.1544523298840121E-01
2R_14836965_SNP A T 0.4372 80 103 0.7027 7.1494769234861411E-01
2R_14836967_SNP A G 0.09524 18 171 0.5949 5.9304933398268078E-01
2R_14836969_SNP A G 0.09524 18 171 0.5901 5.8749491025886158E-01
2R_14836987_DEL A AGTATATTCAAA 0.4396 80 102 0.5302 5.4564689873076411E-01
2R_14837004_SNP A T 0.4134 74 105 0.692 6.9492979053663051E-01
2R_14837042_SNP T C 0.4451 81 101 0.6075 6.1931609423687095E-01
2R_14837067_SNP C A 0.2204 41 145 0.6918 6.9392729912243656E-01
2R_14837132_SNP C A 0.232 45 149 0.6408 6.5056235154970521E-01
2R_14837151_SNP T A 0.05181 10 183 0.4658 4.6720608578193290E-01
2R_14837159_DEL TA CTCAC 0.05612 11 185 0.5633 5.6433509984301033E-01
2R_14837165_SNP T A 0.06091 12 185 0.4623 4.6420707100728875E-01
2R_14837232_SNP A G 0.148 29 167 0.08582 8.1353598875914326E-02
2R_14837253_SNP A G 0.1383 26 162 0.8128 8.0883061855395699E-01
2R_14837287_SNP T C 0.4922 95 98 0.05342 8.7364206612681405E-02
2R_14837289_SNP G T 0.4769 93 102 0.2232 2.2009186193889396E-01
2R_14837328_SNP A G 0.05025 10 189 0.9122 9.1151821742770078E-01
2R_14837338_DEL T TT 0.1453 26 153 0.4376 4.2271860316479748E-01
2R_14837376_SNP C T 0.3594 69 123 0.05395 5.0548235983744645E-02
2R_14837390_SNP T C 0.2746 53 140 0.007371 1.5555292386726026E-02
2R_14837546_SNP T C 0.3782 73 120 0.9359 9.3855113918264388E-01
2R_14837578_SNP C T 0.08808 17 176 0.223 2.1732289570078167E-01
2R_14837607_SNP T A 0.1005 19 170 0.1312 1.2323058870279713E-01
2R_14837624_SNP T A 0.123 23 164 0.2914 2.9892704016082938E-01
2R_14837626_SNP C T 0.1176 22 165 0.3773 3.8424706119748764E-01
2R_14837629_SNP T A 0.1117 21 167 0.5697 5.7840514181489877E-01
2R_14837630_SNP C T 0.1123 21 166 0.5526 5.6154637509702765E-01
2R_14837632_DEL AATACTCCT A 0.1093 20 163 0.6732 6.7859404582925675E-01
2R_14837655_SNP T A 0.07487 14 173 0.9716 9.7108314058721312E-01
2R_14837658_SNP G A 0.08763 17 177 0.2552 2.4933689478657228E-01
2R_14837664_SNP T A 0.1554 30 163 0.0811 7.6617877644871421E-02
2R_14837684_SNP T C 0.0678 12 165 0.3436 3.3001286764118187E-01
2R_14837687_SNP C T 0.07303 13 165 0.3269 3.1464608227648239E-01
2R_14837703_SNP C G 0.09091 18 180 0.2195 2.1442927326331462E-01
2R_14837705_SNP C A 0.09137 18 179 0.2205 2.1423829577853948E-01
2R_14837707_DEL T TATTACAAGTAATTTGATGAGCACACAC 0.09045 18 181 0.2188 2.1479973513395700E-01
2R_14837712_SNP C T 0.104 18 155 0.4009 4.0369702561670429E-01
2R_14837726_SNP G A 0.05714 10 165 0.3442 3.2870163667781682E-01
2R_14837732_SNP A C 0.0625 11 165 0.2602 2.4027344129233541E-01
2R_14837739_SNP T C 0.1487 29 166 0.09508 8.9328624292224768E-02
2R_14837744_DEL T TT 0.1164 22 167 0.06334 5.6103835765448015E-02
2R_14837751_SNP T G 0.1451 28 165 0.08302 7.6795275560306922E-02
2R_14837753_INS TTT T 0.1117 21 167 0.06437 5.7411814622896802E-02
2R_14837758_SNP A T 0.1799 34 155 0.6578 6.6414404396697801E-01
2R_14837792_SNP G A 0.06283 12 179 0.453 4.4238809963696757E-01
2R_14837804_SNP T G 0.05319 10 178 0.6146 6.0442607204131615E-01
2R_14837867_SNP C T 0.06154 12 183 0.4114 4.1109167316622863E-01
2R_14838013_SNP A G 0.1018 17 150 0.422 4.1546571944876032E-01
2R_14838094_SNP A T 0.1579 30 160 0.3155 3.2049392660965492E-01
2R_14838100_SNP T C 0.4426 81 102 0.8024 7.9889613516730695E-01
2R_14838131_SNP A C 0.08586 17 181 0.8351 8.3969581802484627E-01
2R_14838179_SNP A C 0.08421 16 174 0.7553 7.7641328810616650E-01
2R_14838228_SNP T G 0.1837 36 160 0.2408 2.5223670499886086E-01
2R_14838238_SNP G T 0.1818 34 153 0.3283 3.3650648134465433E-01
2R_14838239_SNP G A 0.1872 35 152 0.4575 4.6556742957252717E-01
2R_14838304_SNP T C 0.06154 12 183 0.7175 7.1237106313594212E-01
2R_14838370_SNP G A 0.4032 75 111 0.9452 9.4518200445207479E-01
2R_14838417_INS T TT 0.2959 50 119 0.8037 8.0111321674037628E-01
2R_14838611_SNP C A 0.1489 28 160 0.9782 9.7822684599792453E-01
2R_14838621_SNP G A 0.06122 12 184 0.6793 6.8701998357687244E-01
2R_14838631_SNP C A 0.3385 65 127 0.3656 3.8680259499307956E-01
2R_14838632_SNP T A 0.05641 11 184 0.6798 6.8646177805720043E-01
2R_14838647_SNP G C 0.4309 81 107 0.2924 3.0592644509301703E-01
2R_14838672_SNP T G 0.0582 11 178 0.6603 6.5936488035265195E-01
2R_14838725_SNP T C 0.3351 65 129 0.1937 2.0732596890954347E-01
2R_14838738_SNP G T 0.4124 80 114 0.6714 6.6626184370387220E-01
2R_14838744_SNP A G 0.4124 80 114 0.5875 5.8066866820626362E-01
2R_14838745_SNP A T 0.4053 77 113 0.6436 6.3474719421044845E-01
2R_14838791_SNP T G 0.05319 10 178 0.7848 7.8052403657405012E-01
2R_14838807_SNP G C 0.09783 18 166 0.6547 6.6004807532187604E-01
2R_14838817_SNP T C 0.1056 19 161 0.52 5.2294433503325988E-01
2R_14838824_SNP A G 0.4246 76 103 0.1069 9.6309432987134236E-02
2R_14838825_SNP G A 0.1366 25 158 0.4128 4.1946123806856150E-01
2R_14838882_SNP A G 0.05435 10 174 0.9836 9.8311185216957264E-01
2R_14838887_SNP A G 0.1703 31 151 0.1281 1.3288679056367259E-01
2R_14838893_SNP A G 0.3661 67 116 0.2658 2.7074425528723622E-01
2R_14838965_SNP C T 0.171 33 160 0.1164 1.2466762504842610E-01
2R_14838975_SNP G A 0.09677 18 168 0.8107 8.0838177066013572E-01
2R_14838985_SNP A G 0.0582 11 178 0.6636 6.5794374103150166E-01
2R_14839047_DEL CAC C 0.3951 64 98 0.2649 2.6473775261666366E-01
2R_14839053_SNP T C 0.05882 11 176 0.6563 6.4951055683812309E-01
2R_14839090_SNP C G 0.3892 72 113 0.2601 2.6480879703853044E-01
2R_14839271_INS A AGA 0.4915 87 90 0.229 2.5111470970302985E-01
2R_14839293_SNP A G 0.178 34 157 0.3837 3.9569873116982857E-01
2R_14839352_SNP C T 0.07812 15 177 0.4003 3.9478792606257240E-01
2R_14839395_SNP C T 0.2577 50 144 0.8342 8.3419860703736481E-01
2R_14839413_SNP A G 0.2332 45 148 0.9459 9.4489844694210001E-01
2R_14839429_SNP C T 0.1224 24 172 0.7015 6.9745257038917063E-01
2R_14839432_SNP G C 0.1675 32 159 0.9142 9.1292436587230541E-01
2R_14839446_SNP G C 0.06667 13 182 0.9987 9.9864029944866983E-01
2R_14839480_SNP T C 0.07292 14 178 0.1327 1.2846592029904658E-01
2R_14839508_SNP A T 0.2579 49 141 0.4969 4.9308354814889033E-01
2R_14839521_SNP A G 0.1099 21 170 0.8179 8.1701357410454034E-01
2R_14839537_SNP C T 0.3583 67 120 0.4981 5.0581516196931464E-01
2R_14839551_SNP A G 0.4421 84 106 0.3159 3.2738186724169926E-01
2R_14839566_SNP G T 0.2023 35 138 0.2394 2.3730124104941841E-01
2R_14839577_INS T AACTCGC 0.4072 79 115 0.4048 4.1422205951392765E-01
2R_14839580_INS TGGCCCT T 0.2062 40 154 0.8443 8.4157597162402165E-01
2R_14839593_SNP G A 0.1969 38 155 0.1773 1.9500166293798515E-01
2R_14839634_SNP G A 0.3243 60 125 0.2587 2.7460406245388280E-01
2R_14839697_INS T TT 0.2381 40 128 0.1405 1.3784239500746831E-01
2R_14839852_INS T TT 0.3669 62 107 0.4077 4.1587010733430685E-01
2R_14839987_SNP G A 0.3404 64 124 0.2137 2.3309098354784985E-01
2R_14840076_DEL TT T 0.474 82 91 0.5985 6.1514146835139827E-01
2R_14840148_SNP A G 0.2857 54 135 0.6382 6.4983847531567851E-01
2R_14840322_SNP T C 0.4127 78 111 0.08717 9.3723742008781197E-02
2R_14840325_SNP C A 0.2124 41 152 0.2585 2.7135463957039618E-01
2R_14840367_SNP A C 0.05556 11 187 0.4191 4.1445067506674482E-01
2R_14840716_DEL AAAGCGGGTTCAAATATGTACGCCTCACATGTCCA A 0.4693 84 95 0.4267 4.4383035183529829E-01
2R_14840822_SNP G C 0.1036 20 173 0.8024 8.0040218205398062E-01
2R_14840827_SNP A G 0.1969 38 155 0.3195 3.1149877271306281E-01
2R_14840917_SNP C A 0.1927 37 155 0.2627 2.5313810074453780E-01
2R_14840924_SNP T C 0.2983 54 127 0.232 2.1467743341461831E-01
2R_14840936_SNP A T 0.3069 58 131 0.2548 2.4627129268489789E-01
2R_14840963_SNP C A 0.3085 58 130 0.2003 1.9081231222974138E-01
2R_14840968_SNP G C 0.3172 59 127 0.2103 2.0244761917528276E-01
2R_14840974_SNP C T 0.1929 38 159 0.3469 3.4227390867886864E-01
2R_14840991_SNP G C 0.25 47 141 0.2025 1.9241493011690947E-01
2R_14841177_SNP C T 0.3246 62 129 0.4508 4.5121148664955080E-01
2R_14841232_INS A AGA 0.1878 34 147 0.6452 6.3744159328318772E-01
2R_14841273_SNP G T 0.2827 54 137 0.5331 5.2686535006000401E-01
2R_14841274_SNP C A 0.1606 31 162 0.8004 7.9739401215284200E-01
2R_14841291_SNP C A 0.1917 37 156 0.7441 7.4235252261369289E-01
2R_14841294_SNP A G 0.1832 35 156 0.5705 5.6936659344044749E-01
2R_14841407_SNP T C 0.05556 11 187 0.3643 3.5935099092403544E-01
2R_14841558_SNP G A 0.05051 10 188 0.8545 8.5289217588258881E-01
2R_14841625_SNP A G 0.05528 11 188 0.8821 8.8108919982774370E-01
2R_14842128_SNP G C 0.05102 10 186 0.2111 2.2384762720846096E-01
2R_14842162_SNP T A 0.133 25 163 0.5719 5.8640603044391837E-01
2R_14842171_SNP T C 0.2246 42 145 0.9224 9.2601276783008513E-01
2R_14842196_SNP A C 0.05319 10 178 0.2127 2.2919260265338093E-01
2R_14842197_SNP C T 0.08333 16 176 0.498 5.1853242771443697E-01
2R_14842272_SNP T G 0.09677 18 168 0.6645 6.6859063989879286E-01
2R_14842320_SNP G A 0.1152 22 169 0.5792 5.8462881229181440E-01
2R_14842360_INS TT T 0.09091 16 160 0.7417 7.3279694232808557E-01
2R_14842411_SNP A G 0.1198 23 169 0.6939 7.0001098911843074E-01
2R_14842499_SNP T A 0.08629 17 180 0.8317 8.3682295564005349E-01
2R_14842687_SNP C A 0.1183 22 164 0.7817 7.7639836074782465E-01
2R_14842831_SNP G A 0.3874 74 117 0.05626 6.6572163242565527E-02
2R_14843215_SNP A G 0.4444 84 105 0.4082 4.0745028734340549E-01
2R_14843425_SNP A G 0.2713 51 137 0.3008 2.8889188095050133E-01
2R_14843464_SNP C A 0.3369 63 124 0.3525 3.4342303892108961E-01
2R_14843491_SNP A G 0.2827 54 137 0.5613 5.5194531404472813E-01
2R_14843648_SNP A G 0.4 76 114 0.7859 7.8151584905896598E-01
2R_14843674_SNP T C 0.3469 68 128 0.9113 9.1023324033435105E-01
2R_14843709_SNP T A 0.3523 68 125 0.6265 6.2216992542537863E-01
2R_14843715_SNP G A 0.3795 74 121 0.9556 9.5513105703114176E-01
2R_14843720_SNP A G 0.3641 71 124 0.7039 7.0076359429561141E-01
2R_14843727_SNP C A 0.359 70 125 0.7659 7.6347334745589435E-01
2R_14843951_SNP T C 0.4922 95 98 0.9222 9.2401987160112142E-01
2R_14844020_SNP T C 0.4062 78 114 0.4546 4.7561887775596556E-01
2R_14844202_SNP T C 0.4171 78 109 0.8189 8.2065578856553756E-01
2R_14844266_SNP A G 0.3704 70 119 0.5217 5.3749284903628136E-01
2R_14844333_SNP G T 0.3622 67 118 0.6208 6.3660520546746913E-01
2R_14844365_SNP T C 0.4385 82 105 0.6274 6.4258700770405208E-01
2R_14844371_SNP T C 0.4098 75 108 0.3433 3.6639891041259287E-01
2R_14844378_SNP C A 0.4835 88 94 0.3255 3.3516173117129455E-01
2R_14844383_SNP G T 0.4659 82 94 0.3006 3.0326545426444607E-01
2R_14844461_SNP C T 0.3988 67 101 0.35 3.6857604214854922E-01
2R_14844467_SNP T C 0.09326 18 175 0.01975 2.0123656671827399E-02
2R_14844491_SNP T C 0.1082 21 173 0.0175 1.7109250380336491E-02
2R_14844545_SNP T C 0.4054 75 110 0.4874 4.9266344992143252E-01
2R_14844566_SNP T C 0.4439 83 104 0.1928 1.9641474699398365E-01
2R_14844705_SNP T C 0.08247 16 178 0.887 8.8512360509076549E-01
2R_14844776_SNP T A 0.1543 29 159 0.03514 3.6802007875284405E-02
2R_14844813_SNP T G 0.09896 19 173 0.002367 2.2628643682991085E-03
2R_14844824_SNP T G 0.1399 27 166 0.01096 1.1018687252105166E-02
2R_14844871_SNP T C 0.3141 60 131 0.06412 7.0039344233042075E-02
2R_14844900_SNP T C 0.1168 23 174 0.02609 2.7404616719926403E-02
2R_14845009_SNP G T 0.05208 10 182 0.7062 7.0276582763782047E-01
2R_14845033_SNP C T 0.1744 34 161 0.7844 7.8926952432194786E-01
2R_14845034_SNP T A 0.1649 32 162 0.8203 8.2427365167195943E-01
2R_14845040_SNP A G 0.4895 93 97 0.4703 4.8782610768056434E-01
2R_14845055_DEL A AATCAGCTGGAATA 0.2021 39 154 0.8967 8.9803038400207480E-01
2R_14845076_SNP A T 0.4866 91 96 0.5075 5.2217941744419727E-01
2R_14845111_INS C TT 0.4162 72 101 0.2684 2.8643235276223555E-01
2R_14845118_SNP G A 0.2216 43 151 0.6757 6.6993151910825466E-01
2R_14845120_SNP T A 0.2139 40 147 0.7502 7.5491992401450680E-01
2R_14845123_SNP A G 0.2398 47 149 0.59 5.8462974971997017E-01
2R_14845140_SNP A C 0.2292 44 148 0.6032 5.9710740821209340E-01
2R_14845142_SNP G T 0.2383 46 147 0.5801 5.7975444544495902E-01
2R_14845155_SNP A G 0.2381 45 144 0.4612 4.5871619049502799E-01
2R_14845163_SNP C T 0.2793 50 129 0.3933 3.7665676519455449E-01
2R_14845164_SNP T A 0.4583 77 91 0.1548 1.7216706701462603E-01
2R_14845166_INS GA T 0.4424 73 92 0.1012 1.2177823278236355E-01
2R_14845209_SNP A G 0.1937 37 154 0.8111 8.1549529006524801E-01
2R_14845389_SNP G T 0.2151 40 146 0.7079 6.9850949197448897E-01
2R_14845451_SNP T C 0.246 46 141 0.3088 3.0974219930934555E-01
2R_14845474_SNP C T 0.2299 40 134 0.4845 4.9604609736803351E-01
2R_14845480_SNP T C 0.2419 45 141 0.3883 3.8502214799979639E-01
2R_14845519_SNP C T 0.1295 25 168 0.7201 7.1885008955518714E-01
2R_14845597_SNP A G 0.3523 68 125 0.3941 3.8857109619818853E-01
2R_14845910_SNP T A 0.1106 22 177 0.438 4.3417894074842933E-01
2R_14846045_SNP A C 0.1257 24 167 0.351 3.4325510527447212E-01
2R_14846071_SNP A T 0.2143 42 154 0.5839 5.8078061120316160E-01
2R_14846078_DEL A CG 0.228 44 149 0.6839 6.7957155990931195E-01
2R_14846323_SNP C A 0.459 84 99 0.9939 9.9377119329337282E-01
2R_14846324_SNP A C 0.4541 84 101 0.9398 9.3829355827003624E-01
2R_14846456_SNP C T 0.08081 16 182 0.5332 5.2885292115455518E-01
2R_14846499_SNP C T 0.09231 18 177 0.2142 2.0656870090799606E-01
2R_14846508_SNP C G 0.1534 29 160 0.3387 3.3033967153862498E-01
2R_14846511_SNP G A 0.08673 17 179 0.1925 1.8577019430811437E-01
2R_14846720_SNP G A 0.05102 10 186 0.3004 2.9949716307441998E-01
2R_14846790_SNP T C 0.1011 19 169 0.0427 4.7113663910242860E-02
2R_14847004_INS A AA 0.2787 51 132 0.1377 1.3678931157180740E-01
2R_14847134_SNP T G 0.326 59 122 0.2684 2.6993903731858970E-01
2R_14847248_SNP G A 0.1838 34 151 0.3587 3.7408561792362272E-01
2R_14847298_SNP A T 0.163 30 154 0.2479 2.6267157902226601E-01
2R_14847305_SNP A C 0.1702 32 156 0.9648 9.6446715595637778E-01
2R_14847318_SNP A T 0.1596 30 158 0.9404 9.3937099076781316E-01
2R_14847331_SNP A T 0.2 38 152 0.9508 9.5006928985786754E-01
2R_14847340_SNP T C 0.199 38 153 0.9569 9.5646868914513794E-01
2R_14847343_SNP C G 0.1927 37 155 0.9453 9.4472214911764518E-01
2R_14847390_SNP A T 0.07692 15 180 0.7462 7.4223296885005907E-01
2R_14847392_SNP A G 0.1451 28 165 0.9563 9.5589770822233044E-01
2R_14847406_INS AA A 0.1285 23 156 0.3396 3.4543488553695523E-01
2R_14847427_SNP C T 0.3404 64 124 0.6584 6.7354995310386090E-01
2R_14847433_SNP T A 0.1443 28 166 0.9097 9.0875765635432104E-01
2R_14847497_SNP A T 0.06122 12 184 0.7355 7.3196352226993611E-01
2R_14847502_SNP A G 0.1562 30 162 0.7584 7.5489041046265681E-01
2R_14847546_SNP A G 0.159 31 164 0.9329 9.3182379939041404E-01
2R_14847562_SNP A G 0.09137 18 179 0.2072 2.1959797663693792E-01
2R_14847583_SNP A C 0.2448 47 145 0.4272 4.3623999437206240E-01
2R_14847642_SNP A G 0.288 53 131 0.4707 4.7675484141703095E-01
2R_14847914_SNP C T 0.09278 18 176 0.6692 6.6585462421852326E-01
2R_14847987_SNP T A 0.1392 27 167 0.4872 4.8190816195611152E-01
2R_14848003_SNP C T 0.06566 13 185 0.1461 1.4356961993983941E-01
2R_14848031_DEL A AA 0.2256 44 151 0.1965 1.9549849983321221E-01
2R_14848035_SNP G A 0.065 13 187 0.1553 1.5269964593151364E-01
2R_14848043_DEL A AA 0.1436 28 167 0.8225 8.2092032388335079E-01
2R_14848049_DEL A AAAACCCTATATA 0.107 20 167 0.9975 9.9745963438469165E-01
2R_14848050_SNP T A 0.08434 14 152 0.1219 1.1487240225051809E-01
2R_14848075_SNP C A 0.232 45 149 0.1335 1.2873781237803761E-01
2R_14848412_SNP A G 0.07143 14 182 0.7715 7.6954967657959339E-01
2R_14848415_SNP G A 0.1765 33 154 0.471 4.6854899325590538E-01
2R_14848547_SNP G T 0.07692 15 180 0.5388 5.3187307799768191E-01
2R_14848560_SNP C A 0.06599 13 184 0.5907 5.8615039662164237E-01
2R_14848574_SNP T A 0.08122 16 181 0.475 4.6905517857583290E-01
2R_14848596_SNP T C 0.2356 45 146 0.6098 6.0157031197454258E-01
2R_14848610_SNP T A 0.2383 46 147 0.4967 4.8764865142510916E-01
2R_14848611_SNP A T 0.2275 43 146 0.477 4.6797463065816025E-01
2R_14848619_SNP A C 0.25 47 141 0.346 3.5180486067779093E-01
2R_14848625_SNP C T 0.2421 46 144 0.4278 4.1706657486294541E-01
2R_14848630_SNP C T 0.2396 46 146 0.4441 4.3385000681441099E-01
2R_14848634_SNP G T 0.2383 46 147 0.4967 4.8764865142510916E-01
2R_14848639_DEL A ACAACTTATCAGAGAGATTTAATTTCGA 0.2371 46 148 0.5013 4.9339846245931041E-01
2R_14848680_SNP A G 0.2435 47 146 0.5376 5.3271030380832962E-01
2R_14848687_SNP T A 0.2344 45 147 0.443 4.3338801379980652E-01
2R_14848689_SNP C T 0.2396 46 146 0.41 4.0633569768316680E-01
2R_14848695_SNP A G 0.2423 47 147 0.5091 5.0136753863605121E-01
2R_14848697_INS ATACA A 0.241 47 148 0.502 4.9522593369624035E-01
2R_14848704_SNP C T 0.2435 47 146 0.4948 4.8688544854428772E-01
2R_14848705_SNP G T 0.2304 44 147 0.3364 3.2688172538201421E-01
2R_14848707_SNP G T 0.241 47 148 0.502 4.9522593369624035E-01
2R_14848716_SNP C T 0.2328 44 145 0.4657 4.5252365285402041E-01
2R_14848717_SNP A T 0.2435 47 146 0.4946 4.8669147430627124E-01
2R_14848719_SNP A T 0.2344 45 147 0.5243 5.1491468852725253E-01
2R_14848729_SNP T G 0.2344 45 147 0.4561 4.4617324770667632E-01
2R_14848731_SNP T A 0.2292 44 148 0.4438 4.3397301676225053E-01
2R_14848801_SNP C T 0.2684 51 139 0.8753 8.7294098293807398E-01
2R_14848826_SNP T C 0.1531 30 166 0.5168 5.1233010331316708E-01
2R_14848891_SNP G A 0.07614 15 182 0.1195 1.1452170037995513E-01
2R_14848909_SNP T C 0.05641 11 184 0.3859 3.8487839270460189E-01
2R_14848919_SNP A T 0.07345 13 164 0.7796 7.7026615347437022E-01
2R_14848922_SNP T C 0.05102 10 186 0.1917 1.8587640048452991E-01
2R_14849069_SNP C G 0.1368 26 164 0.7758 7.7338144465279646E-01
2R_14849070_SNP T A 0.2062 40 154 0.6381 6.3659463295367003E-01
2R_14849071_SNP C G 0.4133 81 115 0.8081 8.0690726300707838E-01
2R_14849087_SNP C T 0.4792 92 100 0.8496 8.4981215713537039E-01
2R_14849106_SNP A G 0.1451 28 165 0.8387 8.3721786702801082E-01
2R_14849107_SNP C T 0.1376 26 163 0.9273 9.2621945230069669E-01
2R_14849115_SNP T C 0.2183 43 154 0.804 8.0236586935156162E-01
2R_14849125_SNP A T 0.1615 31 161 0.9011 9.0078570016964143E-01
2R_14849157_SNP C A 0.151 29 163 0.8979 8.9698340609578076E-01
2R_14849176_SNP A T 0.3957 74 113 0.965 9.6445002056236917E-01
2R_14849194_SNP A G 0.2154 42 153 0.8468 8.4448003578951403E-01
2R_14849201_SNP A C 0.3403 65 126 0.8335 8.3109791857108517E-01
2R_14849209_SNP T C 0.2194 43 153 0.8891 8.8758206005407014E-01
2R_14849284_SNP C A 0.4051 79 116 0.7075 7.0830336270181582E-01
2R_14849357_SNP C T 0.2071 41 157 0.7791 7.7711617971552205E-01
2R_14849372_SNP A G 0.05025 10 189 0.9328 9.3219828380002789E-01
2R_14849385_SNP A G 0.1128 22 173 0.5092 5.2749853994923157E-01
2R_14849386_SNP A T 0.1179 23 172 0.3555 3.7410895122106413E-01
2R_14849406_SNP G T 0.197 39 159 0.6924 6.9043111785450040E-01
2R_14849413_SNP A T 0.4444 84 105 0.8093 8.1719814369998689E-01
2R_14849442_SNP G A 0.3978 74 112 0.8611 8.6596214553761941E-01
2R_14849708_SNP C T 0.2063 39 150 0.2882 2.8143843539495716E-01
2R_14849722_INS T TT 0.2557 45 131 0.7358 7.2893336412379894E-01
2R_14849934_SNP T C 0.254 48 141 0.7515 7.5506681854807001E-01
2R_14849942_SNP T G 0.07216 14 180 0.4566 4.5343275860872734E-01
2R_14849962_SNP T A 0.3617 68 120 0.7739 7.7979005367558551E-01
2R_14849973_SNP T G 0.1604 30 157 0.5214 5.2750040499519901E-01
2R_14850033_SNP T C 0.1813 35 158 0.6096 6.0263859990949309E-01
2R_14850083_SNP C A 0.4611 89 104 0.2102 2.2288104712441581E-01
2R_14850149_SNP G C 0.3979 76 115 0.3549 3.6601463097569975E-01
2R_14850169_SNP T G 0.4628 87 101 0.3523 3.6336055092099850E-01
2R_14850175_SNP G A 0.3936 74 114 0.3316 3.4126926674278102E-01
2R_14850192_SNP A T 0.08947 17 173 0.711 7.0779588233401070E-01
2R_14850217_SNP A T 0.4603 87 102 0.3902 4.0081067354829414E-01
2R_14850220_SNP A T 0.4628 87 101 0.3508 3.6048573253098015E-01
2R_14850274_DEL TCGGCTATA T 0.492 92 95 0.1114 1.3363327847089967E-01
2R_14850303_SNP G A 0.06061 12 186 0.6358 6.3189523352560928E-01
2R_14850333_DEL C AATCGGGCGGGAGTAGCTGCA 0.05556 11 187 0.7595 7.5901845562479286E-01
2R_14850360_SNP G A 0.08673 17 179 0.5748 5.7236218770535241E-01
2R_14850400_INS A AA 0.373 69 116 0.236 2.4054132591646993E-01
2R_14850613_SNP C T 0.3804 70 114 0.7337 7.3572514065218542E-01
2R_14850681_SNP C A 0.1856 36 158 0.5132 5.2320773351778715E-01
2R_14850686_SNP A G 0.4216 78 107 0.6219 6.2885635971970233E-01
2R_14850687_SNP A T 0.4293 79 105 0.5905 5.9746490331328750E-01
2R_14850752_SNP T A 0.2356 45 146 0.9367 9.3594971432828689E-01
2R_14850759_SNP G A 0.2081 41 156 0.8805 8.7921832218489604E-01
2R_14850771_SNP T A 0.2775 53 138 0.9529 9.5216186773892009E-01
2R_14850794_INS TTTGATACAT T 0.05291 10 179 0.7223 7.1836281019236603E-01
2R_14850796_SNP C G 0.05236 10 181 0.3707 3.6652967884239918E-01
2R_14850798_SNP T C 0.05236 10 181 0.3707 3.6652967884239918E-01
2R_14850799_SNP G T 0.05236 10 181 0.3707 3.6652967884239918E-01
2R_14850803_MNP TCA ATT 0.05236 10 181 0.3707 3.6652967884239918E-01
2R_14850868_SNP G A 0.3315 61 123 0.3986 3.8342212457013292E-01
2R_14850908_SNP C T 0.2708 52 140 0.307 2.9956805014343091E-01
2R_14850942_SNP T A 0.4767 92 101 0.372 3.6776198274613969E-01
2R_14850966_SNP C G 0.3281 63 129 0.2386 2.3763281311257867E-01
2R_14850985_SNP G A 0.3316 63 127 0.3324 3.2500962189463711E-01
2R_14851000_SNP G T 0.2917 56 136 0.1403 1.3569853165866030E-01
2R_14851070_SNP C G 0.2667 52 143 0.2804 2.8207902191180823E-01
2R_14851072_SNP C G 0.0582 11 178 0.9195 9.1847178553309117E-01
2R_14851074_DEL G GCGG 0.05319 10 178 0.3652 3.6415199221847372E-01
2R_14851081_SNP T G 0.1056 17 144 0.642 6.3425324398175442E-01
2R_14851150_SNP G A 0.4545 85 102 0.5644 5.7114861682621365E-01
2R_14851207_SNP G T 0.1495 29 165 0.9984 9.9839089731721165E-01
2R_14851226_SNP T C 0.4896 94 98 0.1509 1.4735373804432594E-01
2R_14851233_DEL T TT 0.1192 23 170 0.4232 4.1646106051197940E-01
2R_14851256_SNP A G 0.1753 34 160 0.7986 7.9545541912907747E-01
2R_14851316_SNP T C 0.2344 45 147 0.8752 8.7410219872744743E-01
2R_14851320_SNP T C 0.07853 15 176 0.2656 2.5885545267178367E-01
2R_14851339_SNP G A 0.4632 88 102 0.3194 3.3099171011276063E-01
2R_14851344_SNP T A 0.4759 89 98 0.3478 3.5532912507984904E-01
2R_14851353_INS T TGCGAT 0.3579 68 122 0.457 4.6568854901503676E-01
2R_14851356_SNP C T 0.3676 68 117 0.4133 4.1985159192591803E-01
2R_14851375_SNP C A 0.2819 53 135 0.6984 7.0582742887589989E-01
2R_14851383_SNP T A 0.1224 24 172 0.01244 1.1247134829621580E-02
2R_14851391_SNP A C 0.2723 52 139 0.6827 6.8692157261335574E-01
2R_14851404_SNP C T 0.2746 53 140 0.6505 6.5657777139338891E-01
2R_14851420_SNP G A 0.2723 52 139 0.6681 6.7227178782250063E-01
2R_14851426_SNP C T 0.5 94 94 0.3822 3.8980869844666965E-01
2R_14851441_SNP T C 0.4947 93 95 0.2798 2.9318658198825642E-01
2R_14851443_SNP C T 0.1523 30 167 0.04699 4.4337291041943429E-02
2R_14851447_SNP T A 0.1538 30 165 0.03977 3.8240982169147147E-02
2R_14851457_SNP G A 0.1436 28 167 0.08364 8.0083745571763773E-02
2R_14851469_SNP C T 0.1523 30 167 0.05136 4.8399832156786921E-02
2R_14851474_SNP A T 0.1538 30 165 0.04295 4.0016769691886570E-02
2R_14851485_SNP A T 0.1263 25 173 0.0218 2.0380415519857017E-02
2R_14851488_SNP G A 0.1224 24 172 0.02133 1.9476805535536580E-02
2R_14851489_SNP T G 0.1218 24 173 0.03471 3.2917087725491852E-02
2R_14851500_SNP T A 0.1179 23 172 0.01248 1.1146983510333825E-02
2R_14851503_SNP A T 0.1269 25 172 0.0194 1.8363345994229376E-02
2R_14851506_SNP T G 0.1269 25 172 0.02098 1.9413543166706317E-02
2R_14851515_SNP A T 0.1231 24 171 0.02242 2.0801669013506077E-02
2R_14851516_SNP A G 0.1263 25 173 0.0218 2.0380415519857017E-02
2R_14851518_SNP C A 0.1173 23 173 0.01271 1.1416965502010028E-02
2R_14851522_SNP C T 0.1218 24 173 0.01402 1.2856256597854759E-02
2R_14851539_SNP A G 0.1212 24 174 0.03607 3.4841114149596002E-02
2R_14851542_SNP C T 0.1122 22 174 0.03366 3.2454163957673955E-02
2R_14851544_INS CCA C 0.1212 24 174 0.03607 3.4841114149596002E-02
2R_14851546_SNP C G 0.1212 24 174 0.03607 3.4841114149596002E-02
2R_14851548_SNP T G 0.1218 24 173 0.03747 3.5824179159099502E-02
2R_14851551_SNP A C 0.3368 64 126 0.8331 8.3653013611505633E-01
2R_14851552_SNP A C 0.3351 63 125 0.7401 7.4543907585524971E-01
2R_14851560_SNP G A 0.4579 87 103 0.155 1.6430871102181277E-01
2R_14851576_SNP A C 0.3194 61 130 0.945 9.4626846862155833E-01
2R_14851581_SNP T C 0.08122 16 181 0.03792 3.6362434609430047E-02
2R_14851680_SNP A G 0.4688 90 102 0.02975 2.8203069992600738E-02
2R_14851917_SNP T G 0.1717 34 164 0.2634 2.5817306138082452E-01
2R_14851928_SNP A C 0.1538 30 165 0.3313 3.2547666666669006E-01
2R_14851958_SNP T C 0.2974 58 137 0.1398 1.4067123907081003E-01
2R_14852029_SNP G C 0.3512 59 109 0.4568 4.7402001984046271E-01
2R_14852038_SNP T C 0.4663 90 103 0.6609 6.7368457070652843E-01
2R_14852193_SNP A G 0.3316 64 129 0.6973 6.9573646623305585E-01
2R_14852243_SNP A G 0.1066 21 176 0.06898 6.5330269839712657E-02
2R_14852248_SNP T C 0.291 55 134 0.8553 8.5344755096322733E-01
2R_14852260_SNP A G 0.285 55 138 0.5052 5.0331652339191102E-01
2R_14852282_SNP C T 0.4919 91 94 0.2766 2.6220360057548497E-01
2R_14852337_SNP G C 0.07937 15 174 0.9181 9.1726093053372515E-01
2R_14852424_SNP T A 0.1546 30 164 0.8423 8.4524024115180951E-01
2R_14852434_SNP C G 0.1526 29 161 0.5075 5.1733997666790266E-01
2R_14852442_DEL A AATTTGAACTTGG 0.09794 19 175 0.7437 7.4822207982419331E-01
2R_14852454_SNP T G 0.05172 9 165 0.1384 1.4690818019483953E-01
2R_14852470_SNP T A 0.05612 11 185 0.1377 1.3242896603662790E-01
2R_14852568_SNP T C 0.05102 10 186 0.127 1.2149250701928449E-01
2R_14852575_SNP C T 0.05612 11 185 0.1243 1.2164482188593806E-01
2R_14852585_SNP A T 0.4947 94 96 0.1184 1.0935473620613900E-01
2R_14852586_SNP T G 0.484 91 97 0.1574 1.4578600439224476E-01
2R_14852655_SNP G A 0.07179 14 181 0.1282 1.3892386947833046E-01
2R_14852717_SNP T G 0.4709 89 100 0.3507 3.4272165684730549E-01
2R_14852718_SNP C T 0.4706 88 99 0.5685 5.6226301819839342E-01
2R_14852725_SNP A G 0.4241 81 110 0.6347 6.2965900040852918E-01
2R_14852859_SNP G C 0.09845 19 174 0.6967 6.9353274794374120E-01
2R_14852923_SNP T A 0.385 72 115 0.7727 7.7811254850349532E-01
2R_14853053_SNP G A 0.1624 32 165 0.9329 9.3471219745381950E-01
2R_14853074_SNP G T 0.4167 80 112 0.5798 5.8580639834939818E-01
2R_14853171_SNP A T 0.3636 68 119 0.7099 7.2343887769555970E-01
2R_14853202_INS C CC 0.4088 74 107 0.6732 6.8228877417836364E-01
2R_14853318_SNP C A 0.4456 86 107 0.8935 8.9123053306109534E-01
2R_14853416_SNP T A 0.1179 23 172 0.8919 8.9079663016619626E-01
2R_14853425_SNP T A 0.1179 23 172 0.8218 8.1929108772496329E-01
2R_14853426_SNP A G 0.1082 21 173 0.9461 9.4541340014570208E-01
2R_14853597_SNP G C 0.2917 56 136 0.6352 6.3721778271090179E-01
2R_14853614_SNP A G 0.285 55 138 0.6111 6.1320614328195489E-01
2R_14853735_SNP T C 0.1675 33 164 0.2081 2.0325110664138824E-01
2R_14853748_SNP A G 0.2827 54 137 0.9504 9.4945293963907174E-01
2R_14853784_SNP A G 0.3077 60 135 0.9501 9.4959478826282662E-01
2R_14853935_SNP A G 0.1675 32 159 0.8946 8.9231257535219144E-01
2R_14854101_SNP G T 0.3351 64 127 0.2042 2.1533429313494168E-01
2R_14854180_SNP G A 0.371 69 117 0.7301 7.3945936109428811E-01
2R_14854314_SNP G T 0.1192 23 170 0.8672 8.6469150527943417E-01
2R_14854518_SNP A G 0.202 40 158 0.1583 1.6050034993539464E-01
2R_14854522_SNP A C 0.2653 52 144 0.3895 3.8238404526531000E-01
2R_14854565_SNP G C 0.3478 64 120 0.9304 9.3148161030659193E-01
2R_14854647_SNP A G 0.388 71 112 0.4042 4.2387952278720653E-01
2R_14854764_SNP G A 0.3536 64 117 0.8313 8.3377263477682007E-01
2R_14854863_SNP A G 0.05076 10 187 0.8088 8.1383938816441548E-01
2R_14855011_SNP A C 0.2723 52 139 0.7392 7.4552380978228949E-01
2R_14855205_SNP A T 0.07812 15 177 0.8483 8.4625639418582321E-01
2R_14855209_SNP A G 0.1122 22 174 0.9273 9.2665593745760910E-01
2R_14855231_SNP T C 0.456 88 105 0.9467 9.4594841902015037E-01
2R_14855317_SNP T C 0.455 86 103 0.9332 9.3261484789297744E-01
2R_14855339_SNP A G 0.4921 93 96 0.8123 8.1046314453966861E-01
2R_14855377_SNP G A 0.3906 75 117 0.4466 4.4633249116572393E-01
2R_14855381_INS TA T 0.3425 62 119 0.1978 2.0330908230938283E-01
2R_14855523_SNP C T 0.3661 67 116 0.5223 5.1058779415426436E-01
2R_14855527_SNP G A 0.3979 76 115 0.5922 5.8935841319340432E-01
2R_14855563_SNP T G 0.3073 59 133 0.2756 2.6541820356204915E-01
2R_14855566_SNP G A 0.4202 79 109 0.5354 5.2748677727771542E-01
2R_14855579_SNP A C 0.4032 75 111 0.6203 6.1045914668962009E-01
2R_14855614_SNP T C 0.07576 15 183 0.525 5.3655059627810253E-01
2R_14855617_SNP A G 0.07143 14 182 0.5329 5.4226731861564903E-01
2R_14855632_DEL T TCAT 0.2381 45 144 0.9574 9.5749376317636470E-01
2R_14855681_SNP A T 0.326 59 122 0.7152 7.1994411006817938E-01
2R_14855684_SNP T C 0.3641 67 117 0.9983 9.9828924520591567E-01
2R_14855737_SNP T C 0.1015 20 177 0.9391 9.4114510316854150E-01
2R_14855884_SNP G C 0.4149 78 110 0.9112 9.0986486187068683E-01
2R_14855929_SNP A C 0.1156 23 176 0.628 6.2555090765740040E-01
2R_14856308_SNP T C 0.159 31 164 0.6521 6.4738974590455167E-01
2R_14856323_SNP G A 0.2629 51 143 0.8713 8.7015287690877952E-01
2R_14856326_SNP A C 0.1856 36 158 0.7356 7.3161644830564510E-01
2R_14856351_SNP A T 0.3731 72 121 0.3942 3.8889388679530124E-01
2R_14856353_SNP T G 0.375 72 120 0.3628 3.5602587344793535E-01
2R_14856363_SNP C T 0.1082 21 173 0.163 1.5481596057957758E-01
2R_14856379_SNP A T 0.3141 60 131 0.2643 2.5537096455295094E-01
2R_14856437_SNP T C 0.07 14 186 0.6446 6.4245958000016090E-01
2R_14856504_SNP T C 0.2995 56 131 0.9864 9.8602442856035555E-01
2R_14856643_SNP A G 0.1443 28 166 0.8701 8.6793012938366609E-01
2R_14856759_SNP G A 0.055 11 189 0.8181 8.1694531204313459E-01
2R_14856760_SNP A G 0.055 11 189 0.8181 8.1694531204313459E-01
2R_14856863_SNP T A 0.191 38 161 0.6545 6.5206627851531873E-01
2R_14856977_SNP A T 0.2234 44 153 0.8806 8.7925416211024321E-01
2R_14857157_SNP A C 0.4444 84 105 0.2652 2.5446019390734831E-01
2R_14857385_SNP A G 0.05759 11 180 0.8538 8.5175218392822982E-01
2R_14857575_SNP A G 0.2268 44 150 0.7309 7.3661129359949951E-01
2R_14857585_SNP C G 0.3037 58 133 0.6058 6.2519494305580259E-01
2R_14857587_SNP G A 0.1777 35 162 0.3773 3.7207674731918916E-01
2R_14857618_SNP C A 0.1693 32 157 0.391 4.1562530056928160E-01
2R_14857713_SNP A C 0.1667 32 160 0.4037 3.9637031948284207E-01
2R_14857748_SNP T A 0.1719 33 159 0.5272 5.1965392930030130E-01
2R_14857814_SNP G A 0.1915 36 152 0.9351 9.3806044549028977E-01
2R_14857817_SNP T C 0.07527 14 172 0.9945 9.9446544627925004E-01
2R_14857862_SNP G A 0.1765 33 154 0.6406 6.4559231038336784E-01
2R_14857889_SNP A G 0.1576 29 155 0.5642 5.6791729284906500E-01
2R_14857898_SNP A G 0.1702 32 156 0.4159 4.2966304699826996E-01
2R_14858003_SNP C A 0.1405 26 159 0.9936 9.9389794414030119E-01
2R_14858042_SNP C T 0.05789 11 179 0.7886 7.8856283550579842E-01
2R_14858159_SNP T C 0.07853 15 176 0.9539 9.5328393813652879E-01
2R_14858243_SNP A G 0.1376 26 163 0.9072 9.0921557396151131E-01
2R_14858778_SNP C A 0.1615 31 161 0.3149 3.1288737729572469E-01
2R_14858826_SNP A T 0.1675 33 164 0.5631 5.5879498125857363E-01
2R_14858874_SNP A G 0.1546 30 164 0.717 7.1539060644341979E-01
2R_14858939_SNP A G 0.1744 34 161 0.5953 5.8941121806926700E-01
2R_14858979_SNP A C 0.1777 35 162 0.8455 8.4397118909331992E-01
2R_14859073_SNP G T 0.1117 21 167 0.3799 3.9568602327548030E-01
2R_14859114_SNP T C 0.07653 15 181 0.2336 2.4441152415875034E-01
2R_14859356_SNP G A 0.06 12 188 0.7699 7.6849666431955665E-01
2R_14859377_SNP A C 0.05556 11 187 0.8989 8.9799818183616875E-01
2R_14859428_SNP C T 0.1755 33 155 0.8712 8.7576176698898267E-01
2R_14859587_SNP T C 0.0914 17 169 0.4608 4.7517429817524193E-01
2R_14859714_SNP C G 0.2959 58 138 0.1467 1.4172294010422659E-01
2R_14859780_SNP T A 0.3077 60 135 0.08225 7.7669497313064689E-02
2R_14859798_SNP A T 0.3057 59 134 0.09254 8.6335391062150824E-02
2R_14859856_SNP A G 0.06122 12 184 0.9932 9.9307678333998972E-01
2R_14859945_SNP T G 0.1204 23 168 0.84 8.3780399581649467E-01
2R_14860029_SNP T C 0.05612 11 185 0.1257 1.2047385879110706E-01
2R_14860049_SNP C A 0.08673 17 179 0.9666 9.6738106848987815E-01
2R_14860082_SNP C T 0.1551 29 158 0.2453 2.5516674766422165E-01
2R_14860109_SNP T G 0.06566 13 185 0.131 1.3042452258488824E-01
2R_14860215_SNP A T 0.1302 25 167 0.1148 1.0650565200413709E-01
2R_14860223_SNP T C 0.1211 23 167 0.1027 9.5651648067197503E-02
2R_14860259_SNP A T 0.06599 13 184 0.08407 8.0276431632651635E-02
2R_14860268_SNP C T 0.06061 12 186 0.149 1.4563622159147926E-01
2R_14860295_SNP A G 0.06533 13 186 0.1248 1.2237884645398822E-01
2R_14860296_SNP C T 0.4323 83 109 0.2446 2.5775693097149766E-01
2R_14860351_DEL A ACT 0.2062 40 154 0.5028 5.1821352863359582E-01
2R_14860462_SNP T C 0.1562 30 162 0.8658 8.6425479656031834E-01
2R_14860465_SNP A C 0.1156 23 176 0.02155 2.0646728026618252E-02
2R_14860466_SNP A G 0.2211 42 148 0.9182 9.2223411737783878E-01
2R_14860484_SNP G A 0.3333 63 126 0.06888 8.1493736529992741E-02
2R_14860503_SNP C G 0.05102 10 186 0.5039 5.2190394852153021E-01
2R_14860729_SNP A G 0.1263 24 166 0.7299 7.2548726606710601E-01
2R_14861128_SNP T G 0.0603 12 187 0.8469 8.4558973646147606E-01
2R_14861232_SNP G C 0.2567 48 139 0.4986 4.9527564115626066E-01
2R_14861531_SNP C T 0.06283 12 179 0.2574 2.4659937882934235E-01
2R_14861752_SNP C T 0.2984 57 134 0.08584 7.8759094072487892E-02
2R_14861915_SNP G T 0.1885 36 155 0.5251 5.1993795295449052E-01
2R_14861931_SNP T C 0.06 12 188 0.0746 7.2789894624970944E-02
2R_14862056_SNP C T 0.1333 26 169 0.3235 3.2028423048957710E-01
2R_14862092_SNP C T 0.1862 35 153 0.8472 8.4480788865913659E-01
2R_14862153_SNP T C 0.07107 14 183 0.9133 9.1216954159237651E-01
2R_14862263_SNP C T 0.08543 17 182 0.657 6.5414824778376146E-01
2R_14862478_SNP A G 0.06633 13 183 0.09099 8.6197501313131419E-02
2R_14862852_SNP A C 0.1376 26 163 0.5103 5.0296498848121363E-01
2R_14862869_SNP C G 0.1406 27 165 0.8926 8.9173086873918372E-01
2R_14863019_SNP A G 0.1526 29 161 0.909 9.0727216486812345E-01
2R_14863043_SNP A T 0.1489 28 160 0.812 8.0798821790740583E-01
2R_14863341_SNP G A 0.05263 10 180 0.8453 8.4583290816533929E-01
2R_14863642_SNP C T 0.0582 11 178 0.9541 9.5426717005798112E-01
2R_14863723_SNP C T 0.05263 10 180 0.2001 1.9314580980518625E-01
2R_14863789_SNP G A 0.1543 29 159 0.5076 5.0543654980118180E-01
2R_14863872_SNP T A 0.1122 22 174 0.2902 2.8249643500983601E-01
2R_14863906_SNP T C 0.06599 13 184 0.9922 9.9224319839206787E-01
2R_14864125_SNP A G 0.2199 42 149 0.5279 5.4526150961840081E-01
2R_14864163_DEL A AAGAGGAAGA 0.0904 16 161 0.5906 5.8623944025837593E-01
2R_14864467_SNP C T 0.0989 18 164 0.867 8.6521306952502730E-01
2R_14864469_INS TA C 0.07303 13 165 0.9732 9.7294033110672118E-01
2R_14864472_SNP T C 0.07263 13 166 0.8458 8.4427168512041473E-01
2R_14864481_SNP C T 0.07386 13 163 0.6467 6.4050421235074484E-01
2R_14864482_SNP C T 0.09143 16 159 0.5925 5.8862652354361500E-01
2R_14864485_SNP C A 0.06395 11 161 0.912 9.1182675688527248E-01
2R_14864488_SNP C T 0.1 18 162 0.7216 7.1554942783411635E-01
2R_14864643_SNP A G 0.05556 11 187 0.144 1.4059532907688665E-01
2R_14865284_SNP C T 0.08122 16 181 0.3433 3.3708662208929918E-01
2R_14865466_SNP T C 0.1623 31 160 0.5213 5.1663215799280127E-01
2R_14865478_SNP T A 0.1701 33 161 0.4516 4.4481281487599522E-01
2R_14865707_SNP T C 0.055 11 189 0.2335 2.3058015284597044E-01
2R_14865719_SNP T C 0.0603 12 187 0.6997 6.9720782177320206E-01
2R_14865817_SNP G C 0.342 66 127 0.224 2.2292537973224402E-01
2R_14865854_SNP C G 0.3247 63 131 0.3239 3.2044361072571059E-01
2R_14865989_SNP C T 0.2857 54 135 0.2515 2.4422092823712582E-01
2R_14866062_SNP G C 0.2694 52 141 0.2256 2.2006746269825894E-01
2R_14866115_SNP A C 0.2811 52 133 0.3022 2.9272602350736376E-01
2R_14866121_SNP C A 0.262 49 138 0.3149 3.0679906218328767E-01
2R_14866305_SNP G A 0.1198 23 169 0.717 7.1543593061884314E-01
2R_14866317_SNP C G 0.1257 24 167 0.5353 5.3077794033323267E-01
2R_14866374_SNP T A 0.09626 18 169 0.6728 6.6752767911332556E-01
2R_14866719_DEL G GCGCCGAGGTCTTTGTCAATG 0.05128 10 185 0.6102 6.0524257809500293E-01
2R_14866721_SNP A G 0.09392 17 164 0.1138 1.0463507339200984E-01
2R_14866822_SNP T C 0.05556 11 187 0.757 7.5440961673239082E-01
2R_14867106_DEL T TGCT 0.0567 11 183 0.2583 2.4999175856491695E-01
2R_14867186_SNP G A 0.09278 18 176 0.1964 1.8811299952997151E-01
2R_14867188_INS CGCTC T 0.08763 17 177 0.1944 1.8591119431980940E-01
2R_14867389_SNP T C 0.07853 15 176 0.5743 5.7188925470634711E-01
2R_14867401_SNP G A 0.07447 14 174 0.5979 5.9260851366900513E-01
2R_14867515_SNP A T 0.1156 23 176 0.1364 1.3298907943896676E-01
2R_14867523_SNP A G 0.1156 23 176 0.1364 1.3298907943896676E-01
2R_14867562_SNP C T 0.2356 45 146 0.3256 3.1814580478364829E-01
2R_14867596_SNP C T 0.2526 48 142 0.2332 2.2538614508389099E-01
2R_14867760_SNP A T 0.1117 21 167 0.4262 4.1653784352880152E-01
2R_14867918_SNP T C 0.07216 14 180 0.4355 4.2891500525648640E-01
2R_14868003_SNP C T 0.1117 22 175 0.1309 1.4324069625420377E-01
2R_14868060_SNP G A 0.1223 23 165 0.6877 6.8174239504513956E-01
2R_14868326_SNP G A 0.1905 36 153 0.5971 6.0565621896920141E-01
2R_14868351_SNP C G 0.1518 29 162 0.9693 9.6883843856240714E-01
2R_14868374_SNP T C 0.05556 11 187 0.5855 5.8151866897915738E-01
2R_14868493_SNP A C 0.1026 20 175 0.9451 9.4444275960648882E-01
2R_14868502_SNP T C 0.06599 13 184 0.441 4.3560781973863028E-01
2R_14868525_SNP T C 0.1832 35 156 0.6046 6.1349627631807202E-01
2R_14868760_SNP C T 0.09574 18 170 0.2373 2.2476544588490810E-01
2R_14868853_SNP G A 0.09694 19 177 0.1313 1.4379393050831157E-01
2R_14868878_SNP A C 0.07143 14 182 0.9759 9.7555473849879515E-01
2R_14868880_SNP C G 0.07216 14 180 0.944 9.4327219303248699E-01
2R_14869299_SNP A G 0.05851 11 177 0.2716 2.6219550985022533E-01
2R_14869497_SNP T C 0.2203 39 138 0.8396 8.3716253226425019E-01
2R_14869953_SNP A G 0.05556 11 187 0.5275 5.2349916122730589E-01
2R_14869954_SNP A T 0.05584 11 186 0.5338 5.2907975557695353E-01
2R_14870229_SNP A G 0.1946 36 149 0.4004 4.0115803218437385E-01
2R_14870326_SNP A G 0.05025 10 189 0.4805 4.7666522244381493E-01
2R_14870372_SNP T C 0.114 22 171 0.6311 6.2542224803500890E-01
2R_14870390_SNP G C 0.1192 23 170 0.6933 6.9068076848318516E-01
2R_14870408_SNP T A 0.06061 12 186 0.8417 8.4130731955172555E-01
2R_14870473_SNP T C 0.08718 17 178 0.9284 9.2814297770812659E-01
2R_14870493_SNP T C 0.08673 17 179 0.6771 6.7494540902837330E-01
2R_14870511_SNP A T 0.1546 30 164 0.8042 8.0194268798160417E-01
2R_14870529_SNP G A 0.0829 16 177 0.422 4.2039764523313405E-01
2R_14870535_SNP T C 0.0829 16 177 0.422 4.2039764523313405E-01
2R_14870537_SNP C G 0.08046 14 160 0.3779 3.6241014907800562E-01
2R_14870557_SNP A C 0.2634 49 137 0.4484 4.4718920031340770E-01
2R_14870558_SNP T A 0.08718 17 178 0.549 5.4900115439115749E-01
2R_14870562_SNP A T 0.08718 17 178 0.5302 5.3231578109883437E-01
2R_14870572_SNP C T 0.08763 17 177 0.5544 5.5332174078234364E-01
2R_14870573_SNP G A 0.08718 17 178 0.5532 5.5314766342960486E-01
2R_14870577_SNP A G 0.08718 17 178 0.5532 5.5314766342960486E-01
2R_14870579_SNP C T 0.07772 15 178 0.6172 6.1505076664373282E-01
2R_14870583_SNP G A 0.08673 17 179 0.5621 5.6263263933078800E-01
2R_14870588_SNP A T 0.08629 17 180 0.5611 5.6269615587524913E-01
2R_14870595_SNP T A 0.08629 17 180 0.5611 5.6269615587524913E-01
2R_14870602_SNP G A 0.05528 11 188 0.9857 9.8553199799710167E-01
2R_14870619_SNP T C 0.2074 39 149 0.6028 5.9913636459350683E-01
2R_14870620_SNP A G 0.06186 12 182 0.6558 6.5232454841510035E-01
2R_14870632_SNP C T 0.05584 11 186 0.9961 9.9606054798729671E-01
2R_14870635_SNP A T 0.1487 29 166 0.8827 8.8303035759531789E-01
2R_14870640_SNP G T 0.1443 28 166 0.8787 8.7871662914778137E-01
2R_14870650_SNP T C 0.06061 12 186 0.679 6.7670379484564847E-01
2R_14870657_SNP T C 0.1443 28 166 0.9021 9.0210868803818878E-01
2R_14870660_SNP A T 0.1451 28 165 0.8927 8.9375383271482478E-01
2R_14870663_SNP T C 0.09231 18 177 0.797 7.9549221480559074E-01
2R_14870679_SNP A T 0.07772 15 178 0.9178 9.1797472781309564E-01
2R_14870688_SNP A T 0.07812 15 177 0.2783 2.7343086505277403E-01
2R_14870692_SNP T G 0.07216 14 180 0.732 7.3280826484255090E-01
2R_14870699_SNP T G 0.06633 13 183 0.5308 5.2700783756669978E-01
2R_14870723_SNP T A 0.07853 15 176 0.2905 2.8338414172667359E-01
2R_14870735_SNP C G 0.08673 17 179 0.5686 5.6936743306032711E-01
2R_14870741_SNP T C 0.1531 30 166 0.9855 9.8557217000564712E-01
2R_14870746_SNP T A 0.08205 16 179 0.5924 5.9245001357404603E-01
2R_14870929_SNP G T 0.2487 47 142 0.2061 1.9888869687619071E-01
2R_14870949_SNP A G 0.1795 35 160 0.6099 6.0505855347137949E-01
2R_14871181_SNP G T 0.375 69 115 0.3528 3.5917585024251697E-01
2R_14871231_SNP G C 0.1735 34 162 0.5725 5.6840720955971480E-01
2R_14871346_SNP C T 0.285 55 138 0.4691 4.6786920409821164E-01
2R_14871371_SNP A T 0.05076 10 187 0.8721 8.7061903860716072E-01
2R_14871398_SNP C G 0.3784 70 115 0.9948 9.9497925879370208E-01
2R_14871529_SNP G T 0.105 19 162 0.943 9.4087550994165037E-01
2R_14871556_SNP G T 0.07143 13 169 0.3104 2.9368405268952047E-01
2R_14871562_SNP C T 0.125 21 147 0.9368 9.3400667924340519E-01
2R_14871573_SNP T A 0.07143 13 169 0.3613 3.4547512328282615E-01
2R_14871621_SNP C T 0.08025 13 149 0.7656 7.5802940985261247E-01
2R_14871642_SNP A C 0.3427 61 117 0.7055 7.0508568379792580E-01
2R_14871643_SNP C T 0.1967 36 147 0.555 5.5482565171097187E-01
2R_14871652_SNP T A 0.3121 54 119 0.4848 4.8197824513205356E-01
2R_14871654_SNP G A 0.2765 47 123 0.3587 3.5686667285405527E-01
2R_14871680_SNP A T 0.05348 10 177 0.8571 8.5235673676543655E-01
2R_14871681_SNP C T 0.1348 24 154 0.8198 8.1320460500958414E-01
2R_14871696_SNP G A 0.08696 16 168 0.6956 6.8732978815740897E-01
2R_14871699_SNP T A 0.05789 11 179 0.6439 6.3535367689086475E-01
2R_14871701_SNP C T 0.08696 16 168 0.6956 6.8732978815740897E-01
2R_14871705_SNP G T 0.3409 60 116 0.534 5.4402192237503233E-01
2R_14871712_SNP T G 0.05759 11 180 0.6542 6.4641988991919908E-01
2R_14871713_SNP G T 0.1979 37 150 0.4912 4.9440871621078475E-01
2R_14871851_SNP C T 0.4341 79 103 0.6054 6.0707885783122650E-01
2R_14871951_SNP A C 0.2951 54 129 0.2814 2.7994740025615494E-01
2R_14872029_SNP T A 0.1235 20 142 0.6728 6.6110178454602631E-01
2R_14872047_SNP T C 0.08485 14 151 0.915 9.1083598315670322E-01
2R_14872158_SNP T G 0.2883 47 116 0.1879 1.8744012906848362E-01
2R_14872218_SNP G A 0.1758 29 136 0.9044 8.9977935888401683E-01
2R_14872228_SNP A T 0.2699 44 119 0.8292 8.1970827988173334E-01
2R_14872243_SNP C A 0.2344 45 147 0.8665 8.6423093201760715E-01
2R_14872255_SNP A G 0.2287 43 145 0.6326 6.2256790169669385E-01
2R_14872259_SNP T C 0.1728 33 158 0.8172 8.1296523810572430E-01
2R_14872277_SNP A G 0.2381 45 144 0.7203 7.1417542483979735E-01
2R_14872304_SNP A T 0.2368 45 145 0.9085 9.0770890746199795E-01
2R_14872305_SNP T G 0.2408 46 145 0.6678 6.6093717177357014E-01
2R_14872309_SNP G A 0.234 44 144 0.9255 9.2447403634226688E-01
2R_14872334_SNP T A 0.2408 46 145 0.972 9.7185332498218879E-01
2R_14872377_SNP T A 0.1658 31 156 0.8015 7.9887224786082633E-01
2R_14872447_SNP T C 0.07487 14 173 0.7181 7.1398080281834719E-01
2R_14872533_SNP A G 0.116 21 160 0.3725 3.5601481054990114E-01
2R_14872537_SNP A C 0.05914 11 175 0.4606 4.4820606491949810E-01
2R_14872544_SNP C A 0.05978 11 173 0.6883 6.9660873732416961E-01
2R_14872555_SNP T G 0.125 23 161 0.3395 3.2225477784400069E-01
2R_14872561_SNP T C 0.1243 23 162 0.3881 3.7419920000808338E-01
2R_14872567_SNP A G 0.06349 12 177 0.477 4.6618127124309960E-01
2R_14872597_SNP C A 0.07692 13 156 0.3938 3.7644453960408919E-01
2R_14872598_SNP G A 0.05495 10 172 0.3357 3.2736220752776435E-01
2R_14872611_SNP C G 0.0625 12 180 0.4686 4.5981883455983696E-01
2R_14872671_SNP G A 0.0582 11 178 0.4093 3.9820359175129805E-01
2R_14872696_SNP A T 0.1163 20 152 0.7616 7.5399489450655044E-01
2R_14872714_SNP A T 0.178 34 157 0.2466 2.3564299218325258E-01
2R_14872715_SNP A T 0.06154 12 183 0.4341 4.2760882739187067E-01
2R_14872848_SNP C T 0.07732 15 179 0.6712 6.6524918068484373E-01
2R_14872854_SNP C A 0.06736 13 180 0.5302 5.2122260644328056E-01
2R_14872858_SNP C T 0.07692 15 180 0.6783 6.7305522534910134E-01
2R_14872859_SNP C T 0.07732 15 179 0.6906 6.8528808893768911E-01
2R_14872865_SNP T C 0.07732 15 179 0.6695 6.6360501211076151E-01
2R_14872950_SNP T A 0.05102 10 186 0.4586 4.5937795979691254E-01
2R_14873011_SNP C T 0.06061 12 186 0.9641 9.6376158038734105E-01
2R_14873017_SNP C T 0.06091 12 185 0.9679 9.6744744072333588E-01
2R_14873034_SNP G T 0.06091 12 185 0.7155 7.1397610274239320E-01
2R_14873152_SNP T C 0.1907 37 157 0.8614 8.5890505746498391E-01
2R_14873479_SNP A G 0.1162 23 175 0.8009 8.0639128647908742E-01
2R_14873549_SNP G T 0.06533 13 186 0.4066 4.2078155549799967E-01
2R_14873568_SNP G A 0.0829 16 177 0.8856 8.8421603072315624E-01
2R_14873588_SNP C T 0.07407 14 175 0.8361 8.3250537039214123E-01
2R_14873589_DEL T TT 0.07179 14 181 0.3385 3.4951888128471431E-01
2R_14873594_SNP T A 0.1237 24 170 0.9381 9.3938573466859954E-01
2R_14873609_INS TATA T 0.2053 39 151 0.1914 1.8258909574998339E-01
2R_14873620_SNP G A 0.1559 29 157 0.3185 3.2778804074219636E-01
2R_14873622_SNP A G 0.2713 51 137 0.452 4.4527528773344272E-01
2R_14873630_SNP T G 0.08333 16 176 0.8738 8.7210795590418078E-01
2R_14873647_SNP G A 0.1173 23 173 0.4091 4.0674806828778387E-01
2R_14873651_SNP G A 0.1179 23 172 0.3807 3.7676563140076247E-01
2R_14873657_SNP T A 0.4154 81 114 0.621 6.1883015457947299E-01
2R_14873660_SNP A C 0.2526 49 145 0.9127 9.1228185082821323E-01
2R_14873675_SNP A T 0.08377 16 175 0.8671 8.6498567355736311E-01
2R_14873721_SNP T C 0.3069 58 131 0.8544 8.5674703512898409E-01
2R_14873829_SNP C A 0.06667 13 182 0.9373 9.3866306615976614E-01
2R_14873835_INS TT T 0.0582 11 178 0.2841 2.9620021025569188E-01
2R_14873882_SNP T C 0.05556 11 187 0.3174 3.1193421682593614E-01
2R_14874011_SNP C T 0.08247 16 178 0.6971 7.0754895728208145E-01
2R_14874054_SNP C T 0.1546 30 164 0.2061 2.2055143379957698E-01
2R_14874099_SNP G A 0.08205 16 179 0.3298 3.2167966270102943E-01
2R_14874111_SNP C T 0.3698 71 121 0.6562 6.5150411373801331E-01
2R_14874125_SNP C T 0.4051 79 116 0.6305 6.2555123567693260E-01
2R_14874137_SNP T A 0.08092 14 159 0.6668 6.7656462864495426E-01
2R_14874157_SNP C G 0.1098 19 154 0.686 6.9515180492756112E-01
2R_14874163_SNP T C 0.1164 22 167 0.4493 4.6372105574931199E-01
2R_14874170_SNP A C 0.3529 66 121 0.5671 5.5969445765977088E-01
2R_14874179_SNP A C 0.1058 20 169 0.664 6.7351740080580469E-01
2R_14874180_SNP A C 0.1117 21 167 0.4108 4.2477908824399102E-01
2R_14874203_SNP T A 0.1703 31 151 0.5229 5.3780419947874325E-01
2R_14874235_SNP G A 0.1604 30 157 0.1379 1.4425356039933557E-01
2R_14874250_SNP C T 0.3846 70 112 0.03253 2.9692823774822581E-02
2R_14874258_DEL AAAAACCTACCTA A 0.1755 33 155 0.4553 4.6941127472934430E-01
2R_14874277_SNP A T 0.1885 36 155 0.5136 5.3075228091181392E-01
2R_14874327_SNP A T 0.3834 74 119 0.0339 3.1284272742123913E-02
2R_14874341_SNP C T 0.3422 64 123 0.01899 1.7779750301796619E-02
2R_14874406_SNP A G 0.2324 43 142 0.0305 2.8018374107016828E-02
2R_14874410_SNP T A 0.1244 24 169 0.5049 5.1473329760870690E-01
2R_14874414_SNP A G 0.06952 13 174 0.3113 3.0921264605208210E-01
2R_14874430_SNP A G 0.1429 28 168 0.6959 7.0317168303111732E-01
2R_14874435_SNP T A 0.07895 15 175 0.4621 4.6110189209190977E-01
2R_14874475_SNP A C 0.1451 28 165 0.5099 5.1824991474892812E-01
2R_14874487_SNP G A 0.2421 46 144 0.3245 3.4447562912066620E-01
2R_14874499_SNP A G 0.4167 80 112 0.03504 3.4500106701595756E-02
2R_14874502_SNP T G 0.1122 22 174 0.3042 3.2862091499043344E-01
2R_14874648_DEL T TATGT 0.4072 68 99 0.2561 2.3019712797993164E-01
2R_14874943_SNP T C 0.2 38 152 0.6986 7.0802479080484848E-01
2R_14874956_SNP C A 0.1813 35 158 0.1258 1.3355804169975705E-01
2R_14874987_SNP G A 0.1562 30 162 0.1817 1.8881681638174685E-01
2R_14875017_SNP C A 0.3947 75 115 0.06445 6.1306037027752475E-02
2R_14875044_SNP T A 0.09137 18 179 0.2889 3.0221315145407601E-01
2R_14875183_SNP G A 0.2434 46 143 0.3838 3.9294072288049453E-01
2R_14875307_SNP A G 0.232 42 139 0.3103 3.0210987812507673E-01
2R_14875350_SNP G A 0.3021 58 134 0.5765 5.7133914398562258E-01
2R_14875483_SNP A C 0.2053 39 151 0.3845 3.7739472785762007E-01
2R_14875546_SNP T A 0.2635 44 123 0.9238 9.3039753608790410E-01
2R_14875553_SNP A G 0.09137 18 179 0.008867 7.9882484766230777E-03
2R_14875555_SNP A G 0.09596 19 179 0.01217 1.1247701784152389E-02
2R_14875610_DEL CTCAC C 0.3514 65 120 0.6126 6.0596963152811201E-01
2R_14875841_SNP C G 0.06533 13 186 0.819 8.1745835204448625E-01
2R_14875943_SNP A G 0.4043 76 112 0.7593 7.6542681482458286E-01
2R_14875990_SNP G T 0.3927 75 116 0.2143 2.2271349466619361E-01
2R_14876029_SNP T C 0.3298 63 128 0.07402 8.1129757458564100E-02
2R_14876048_SNP G T 0.1031 20 174 0.03633 4.4802319438486289E-02
2R_14876088_SNP T C 0.1481 28 161 0.1149 1.2435460493784156E-01
2R_14876111_SNP G T 0.1693 32 157 0.5489 5.5586122312740427E-01
2R_14876149_SNP G A 0.151 29 163 0.7926 7.9694863960850082E-01
2R_14876246_SNP A C 0.06566 13 185 0.5381 5.3358967009596270E-01
2R_14876302_SNP C T 0.4815 91 98 0.5291 5.1939263017444870E-01
2R_14876308_SNP C T 0.4842 92 98 0.3639 3.6966532088624560E-01
2R_14876310_SNP T G 0.5 96 96 0.4271 4.3507793917065707E-01
2R_14876314_SNP A C 0.09694 19 177 0.9358 9.3727547618539053E-01
2R_14876315_SNP A T 0.05051 10 188 0.5015 5.1346764609068152E-01
2R_14876333_SNP G A 0.4681 88 100 0.4303 4.3716406450921141E-01
2R_14876347_SNP T G 0.4652 87 100 0.4696 4.7572135144377392E-01
2R_14876383_SNP C T 0.2448 47 145 0.4969 4.9344275868466825E-01
2R_14876384_SNP T G 0.07254 14 179 0.594 5.8958345916717481E-01
2R_14876386_SNP C T 0.07292 14 178 0.4976 4.9544518712176977E-01
2R_14876388_SNP C T 0.4674 86 98 0.3422 3.5130103231485343E-01
2R_14876396_SNP G A 0.05181 10 183 0.8186 8.1568328639950682E-01
2R_14876438_SNP G C 0.2011 38 151 0.3602 3.6543691736696304E-01
2R_14876448_SNP T C 0.05155 10 184 0.7189 7.1560497576320636E-01
2R_14876459_SNP C A 0.1444 27 160 0.7677 7.7455220713206885E-01
2R_14876472_DEL A ACTTGTTTTAAGTCA 0.1559 29 157 0.9614 9.6206426129020617E-01
2R_14876489_SNP G T 0.1383 26 162 0.8982 9.0046504867372923E-01
2R_14876571_INS TG T 0.2865 53 132 0.4298 4.5168651827887352E-01
2R_14876574_DEL T TACTAAAAACGAAATCATCATAAAATG 0.2416 43 135 0.5475 5.5718184812161309E-01
2R_14876643_SNP T C 0.06771 13 179 0.9194 9.1761176036276593E-01
2R_14876667_SNP C A 0.4225 79 108 0.5028 5.0806192967284636E-01
2R_14876677_SNP T A 0.4188 80 111 0.413 4.1935987545838471E-01
2R_14876678_SNP G C 0.1134 22 172 0.6957 7.0164475786430547E-01
2R_14876684_SNP A G 0.4392 83 106 0.8252 8.2878616094290702E-01
2R_14876700_SNP A G 0.3073 59 133 0.9001 8.9882728955223068E-01
2R_14876717_SNP G A 0.4 76 114 0.5984 6.0344300327221079E-01
2R_14876729_SNP A T 0.3968 75 114 0.5984 6.0214500012510785E-01
2R_14876744_SNP C T 0.3957 74 113 0.371 3.8361587732008817E-01
2R_14876765_SNP C A 0.2553 48 140 0.7761 7.7555116412766067E-01
2R_14876771_SNP T C 0.1173 23 173 0.231 2.4194347063840471E-01
2R_14876776_SNP A G 0.0804 16 183 0.1608 1.5716299081712615E-01
2R_14876777_SNP G A 0.4124 80 114 0.5214 5.3557344294065046E-01
2R_14876810_SNP G T 0.1036 20 173 0.6313 6.2372660616043962E-01
2R_14876857_SNP T G 0.05051 10 188 0.828 8.2637725130558293E-01
2R_14876873_SNP A T 0.4346 83 108 0.3087 3.1751947351507281E-01
2R_14876933_SNP A G 0.05528 11 188 0.5914 5.8823823014551935E-01
2R_14876937_SNP T G 0.1061 21 177 0.3037 2.9853752413886137E-01
2R_14877211_SNP T C 0.07614 15 182 0.9093 9.0861848845700188E-01
2R_14877227_INS T TGGTGTCGCCAGTTTGTCTCTCCCATTTCGCTGTGTTTCCTGTTGAGCACTGGCCAACAGCCCAATCGATTACTCATCACATTTGG 0.479 80 87 0.5303 5.3343913660226927E-01
2R_14877232_SNP C G 0.4233 80 109 0.3959 4.0769769430231328E-01
2R_14877270_SNP C T 0.0567 11 183 0.9408 9.4057059991767278E-01
2R_14877360_SNP A C 0.3492 66 123 0.9001 8.9845858124047218E-01
2R_14877421_SNP A C 0.3613 69 122 0.9752 9.7489153627646286E-01
2R_14877481_DEL C CC 0.07447 14 174 0.9808 9.8131035585465498E-01
2R_14877527_SNP A T 0.3613 69 122 0.8705 8.6848197523541926E-01
2R_14877532_SNP T A 0.3545 67 122 0.9022 9.0076907501918635E-01
2R_14877534_SNP T G 0.3617 68 120 0.9365 9.3588768642126086E-01
2R_14877544_INS T TT 0.3838 71 114 0.7857 7.7979217835474834E-01
2R_14877736_SNP C T 0.3351 64 127 0.03095 3.3077192163949123E-02
2R_14877750_SNP T C 0.4715 91 102 0.03518 3.2867761577977050E-02
2R_14877754_SNP C T 0.4064 76 111 0.1281 1.2102547783575379E-01
2R_14877818_INS TTTATCCATTT T 0.1257 23 160 0.9374 9.3889466978782876E-01
2R_14877918_SNP G T 0.3316 64 129 0.02873 3.1892187432555064E-02
2R_14877933_SNP C T 0.05181 10 183 0.3612 3.5574845215466300E-01
2R_14877934_SNP A G 0.3802 73 119 0.1429 1.3898553870788499E-01
2R_14878133_SNP T C 0.2143 42 154 0.1948 2.0668452187523345E-01
2R_14878298_SNP T A 0.06122 12 184 0.6527 6.4777505304039751E-01
2R_14878302_SNP C T 0.4923 96 99 0.2675 2.5958850668360023E-01
2R_14878322_SNP C A 0.05729 11 181 0.8798 8.7831684500280394E-01
2R_14878500_SNP C G 0.352 69 127 0.08018 7.5656494559236565E-02
2R_14878503_SNP A T 0.3472 67 126 0.06326 5.7334394567729270E-02
2R_14878587_SNP G C 0.08163 16 180 0.2776 2.7101615817540314E-01
2R_14878654_SNP A G 0.1277 24 164 0.3183 3.0602232543765229E-01
2R_14878688_SNP A C 0.3822 73 118 0.1393 1.3088738990785964E-01
2R_14878731_SNP G A 0.07772 15 178 0.566 5.6204978736536992E-01
2R_14878734_SNP T A 0.06077 11 170 0.6794 6.7128054721517394E-01
2R_14879398_SNP A G 0.3163 62 134 0.01884 1.7496840624923314E-02
2R_14879406_SNP A G 0.3403 65 126 0.9604 9.5943181906842867E-01
2R_14879425_SNP C A 0.1587 30 159 0.2425 2.3203500941457555E-01
2R_14879453_SNP T G 0.148 29 167 0.1353 1.3109478666750629E-01
2R_14879567_SNP G A 0.268 52 142 0.6323 6.2684828642563684E-01
2R_14879690_SNP T C 0.288 55 136 0.5955 5.9039409258846920E-01
2R_14879766_SNP A G 0.4185 77 107 0.4597 4.6832066468492828E-01
2R_14879793_SNP A G 0.06061 12 186 0.1734 1.6961034792655505E-01
2R_14879834_SNP C G 0.06533 13 186 0.1912 1.8832202240230267E-01
2R_14879943_SNP T C 0.455 86 103 0.6211 6.2678489931510484E-01
2R_14879963_SNP T C 0.06633 13 183 0.1394 1.4211639361664397E-01
2R_14880011_SNP T C 0.06061 12 186 0.06956 6.7401475632427738E-02
2R_14880156_SNP A T 0.4652 87 100 0.9616 9.6232948155439224E-01
2R_14880175_SNP A C 0.3333 63 126 0.6451 6.4981470599196434E-01
2R_14880297_SNP T C 0.3316 64 129 0.6936 7.0244382993517007E-01
2R_14880298_SNP G T 0.3351 65 129 0.5817 5.9177486285968173E-01
2R_14880300_SNP C G 0.09845 19 174 0.5085 5.0334552047009962E-01
2R_14880344_SNP T A 0.3316 63 127 0.9495 9.5043568855735294E-01
2R_14880371_SNP G A 0.4921 94 97 0.5789 5.8722559472269442E-01
2R_14880380_SNP G A 0.4895 93 97 0.5297 5.3788461213008831E-01
2R_14880669_SNP C T 0.367 69 119 0.7107 7.1502636744245474E-01
2R_14880755_SNP C T 0.4497 85 104 0.7959 7.9070992105967242E-01
2R_14881221_SNP T C 0.3743 70 117 0.09793 9.3650968675954904E-02
2R_14881287_SNP A G 0.3883 73 115 0.225 2.3298296111104999E-01
2R_14881304_SNP C G 0.2577 50 144 0.5721 5.6618204418625728E-01
2R_14881541_SNP T C 0.2292 44 148 0.1249 1.1995717042602583E-01
2R_14881577_SNP A T 0.2188 42 150 0.5218 5.3353217919614360E-01
2R_14881600_SNP G A 0.4316 82 108 0.06265 6.7281701031869770E-02
2R_14881664_SNP C G 0.457 85 101 0.0673 7.1919814638766275E-02
2R_14881675_SNP C G 0.4545 85 102 0.07371 7.9936806694536580E-02
2R_14881683_SNP G C 0.3144 61 133 0.2671 2.6039808177038104E-01
2R_14881686_DEL CT TAA 0.3093 60 134 0.2627 2.5541706213108906E-01
2R_14881689_SNP T G 0.2124 41 152 0.6776 6.8728956826856125E-01
2R_14881690_SNP T G 0.3161 61 132 0.259 2.5144206546578018E-01
2R_14881692_SNP G T 0.3089 59 132 0.2895 2.8073434877429049E-01
2R_14881695_DEL T TGT 0.3093 60 134 0.242 2.3481388203089870E-01
2R_14881698_SNP T C 0.2113 41 153 0.5937 6.0488935421567147E-01
2R_14881705_SNP T C 0.3093 60 134 0.2782 2.7122069061482212E-01
2R_14881707_SNP T A 0.3073 59 133 0.2599 2.5294656631788082E-01
2R_14881713_SNP A G 0.4492 84 103 0.07138 7.7012510490989505E-02
2R_14881715_SNP A C 0.4516 84 102 0.09526 1.0724038202500719E-01
2R_14881739_SNP A T 0.3125 60 132 0.2722 2.6449833828543567E-01
2R_14881742_MNP GCA ATT 0.2165 42 152 0.5479 5.5971077887038567E-01
2R_14881760_SNP T C 0.2094 40 151 0.6353 6.4494525628409283E-01
2R_14881764_SNP G A 0.2094 40 151 0.5559 5.6933678046651992E-01
2R_14881769_SNP G A 0.457 85 101 0.07589 8.5170057023578494E-02
2R_14881774_SNP T A 0.2073 40 153 0.531 5.4631076114828425E-01
2R_14881779_SNP G T 0.2042 39 152 0.6043 6.1649719745056109E-01
2R_14881781_DEL C AAT 0.2811 52 133 0.2464 2.3903096838827143E-01
2R_14881793_SNP C T 0.462 85 99 0.0606 6.9156958145425773E-02
2R_14881799_SNP T C 0.2083 40 152 0.3677 3.8265701453512402E-01
2R_14882064_SNP T G 0.2917 56 136 0.1968 2.0795226496919961E-01
2R_14882095_SNP A G 0.05556 11 187 0.5077 5.0833923119480262E-01
2R_14882142_SNP G A 0.2895 55 135 0.1683 1.7739936833923897E-01
2R_14882169_SNP T A 0.3656 68 118 0.55 5.4435001717929277E-01
2R_14882171_SNP T A 0.2637 48 134 0.7498 7.4831256335892560E-01
2R_14882172_SNP A T 0.2527 46 136 0.5402 5.8776876239174192E-01
2R_14882191_DEL G TC 0.3209 60 127 0.5455 5.3795523903866704E-01
2R_14882195_SNP A T 0.2912 53 129 0.5769 5.7566349938439321E-01
2R_14882197_INS CGA C 0.2928 53 128 0.6787 6.7621364526048899E-01
2R_14882240_SNP T G 0.1846 36 159 0.5045 4.9768175343346166E-01
2R_14882261_SNP A G 0.1804 35 159 0.5103 5.0255405979307632E-01
2R_14882345_SNP A G 0.1969 38 155 0.4817 4.7238692898792578E-01
2R_14882347_SNP T A 0.2917 56 136 0.2614 2.5375727589008368E-01
2R_14882406_SNP T C 0.2143 42 154 0.5779 5.7277568442955573E-01
2R_14882480_SNP C T 0.07812 15 177 0.02988 2.7763615373523370E-02
2R_14882572_SNP T C 0.3523 68 125 0.2769 2.7052545717897669E-01
2R_14882971_SNP A G 0.4764 91 100 0.1279 1.3777624392616894E-01
2R_14883042_SNP A G 0.2487 48 145 0.2067 2.0413016764873193E-01
2R_14883056_SNP T G 0.2462 48 147 0.1656 1.6187459599983167E-01
2R_14883195_SNP A T 0.1206 24 175 0.3419 3.3806308351385661E-01
2R_14883249_SNP T C 0.4684 89 101 0.6587 6.6320358503774701E-01
2R_14883264_SNP T C 0.4815 91 98 0.6697 6.7604864438587842E-01
2R_14883273_SNP A G 0.1753 34 160 0.9464 9.4825642254697895E-01
2R_14883274_SNP T G 0.2656 51 141 0.4595 4.5021580567210284E-01
2R_14883286_DEL A ATAGGCTTGA 0.1692 33 162 0.8366 8.4125902059118451E-01
2R_14883324_INS TAAT T 0.1786 35 161 0.8738 8.7747027550733592E-01
2R_14883332_SNP T G 0.2577 50 144 0.307 3.1659623029246198E-01
2R_14883382_SNP A C 0.4149 78 110 0.5464 5.4946855660996952E-01
2R_14883578_SNP G C 0.1719 33 159 0.05845 5.5173173313913852E-02
2R_14883588_SNP T C 0.4271 82 110 0.3131 3.2536390951473171E-01
2R_14883595_SNP T A 0.418 79 110 0.2604 2.6980948743572564E-01
2R_14883600_SNP A T 0.2902 56 137 0.782 7.8852891218316901E-01
2R_14883606_SNP T A 0.2902 56 137 0.58 5.8710749820975017E-01
2R_14883608_SNP T C 0.4271 82 110 0.3131 3.2536390951473171E-01
2R_14883612_SNP T A 0.2684 51 139 0.08357 8.0305820837016068E-02
2R_14883650_SNP A G 0.2011 38 151 0.2244 2.3559832874902886E-01
2R_14883662_SNP T G 0.2172 43 155 0.69 6.9811674179738126E-01
2R_14883693_SNP C A 0.1675 32 159 0.05112 4.7453177596826268E-02
2R_14883726_SNP G T 0.4286 81 108 0.8722 8.7002435395581479E-01
2R_14883745_SNP G A 0.05181 10 183 0.5757 5.6792955415498581E-01
2R_14883782_DEL CCC C 0.4974 94 95 0.9092 9.0786668065611398E-01
2R_14883943_SNP A G 0.1364 27 171 0.1609 1.5678558230904416E-01
2R_14883959_SNP A C 0.4651 80 92 0.09963 1.1258702798346165E-01
2R_14883993_SNP G C 0.2332 45 148 0.2035 1.9790100820733536E-01
2R_14884032_SNP A G 0.2194 43 153 0.4564 4.6795680880031065E-01
2R_14884047_SNP T C 0.4021 76 113 0.4123 4.2171723354192781E-01
2R_14884048_SNP A T 0.3936 74 114 0.4486 4.5885995920695033E-01
2R_14884050_SNP A T 0.4 76 114 0.4656 4.8062938926318055E-01
2R_14884051_SNP G T 0.3904 73 114 0.3242 3.3477091934026915E-01
2R_14884173_SNP T C 0.1927 37 155 0.8099 8.1448271170928610E-01
2R_14884175_SNP T C 0.4503 86 105 0.3849 3.9456310333754119E-01
2R_14884306_SNP G A 0.1179 23 172 0.8381 8.4162289070755791E-01
2R_14884307_SNP A G 0.1179 23 172 0.8478 8.5184465900520845E-01
2R_14884386_SNP A G 0.3711 72 122 0.9276 9.2676672236033208E-01
2R_14884530_SNP T C 0.1066 21 176 0.8829 8.8198378298116920E-01
2R_14884579_SNP T G 0.1503 29 164 0.1809 1.7414220140160064E-01
2R_14884588_SNP A G 0.4607 88 103 0.9636 9.6358761667010773E-01
2R_14884609_INS TATAATAAT T 0.1543 27 148 0.081 8.1523514483275106E-02
2R_14884615_DEL A ATCCAAAT 0.1469 26 151 0.05058 4.9375945937424330E-02
2R_14884638_SNP G T 0.466 89 102 0.7912 7.9709818128107290E-01
2R_14884665_SNP T G 0.07035 14 185 0.7001 7.0861722832847496E-01
2R_14884668_SNP A G 0.151 29 163 0.09727 9.6586134149812319E-02
2R_14884695_SNP C T 0.3968 75 114 0.1803 1.8402068970282404E-01
2R_14884713_SNP T C 0.4211 80 110 0.3483 3.4683314493500306E-01
2R_14884754_SNP A C 0.09091 18 180 0.3521 3.4823317482187754E-01
2R_14884806_SNP T C 0.2245 44 152 0.5874 5.8437652474048252E-01
2R_14884839_SNP A T 0.1632 31 159 0.0661 5.9495814326342260E-02
2R_14885109_SNP T A 0.1111 22 176 0.3512 3.5433319825300458E-01
2R_14885190_SNP T C 0.3297 60 122 0.744 7.3553612952257685E-01
2R_14885202_SNP T C 0.09375 18 174 0.1812 1.7892288546821034E-01
2R_14885226_SNP A C 0.2459 45 138 0.6126 6.1241583590883375E-01
2R_14885298_SNP A G 0.2579 49 141 0.1342 1.3205239547840897E-01
2R_14885307_SNP T C 0.1633 32 164 0.5558 5.5333679830905480E-01
2R_14885370_SNP T G 0.0625 12 180 0.7803 7.7748464505676429E-01
2R_14885550_SNP A G 0.4194 78 108 0.7042 7.1921415094651420E-01
2R_14885562_SNP C G 0.4021 76 113 0.6533 6.5773756524349336E-01
2R_14885628_SNP T C 0.1036 20 173 0.6036 6.1419904005404002E-01
2R_14885709_SNP T C 0.1878 34 147 0.9271 9.2884256396331910E-01
2R_14885710_SNP A G 0.3256 56 116 0.9372 9.3733299420962235E-01
2R_14885781_SNP T A 0.1146 22 170 0.9545 9.5563267159121112E-01
2R_14885925_SNP A T 0.4635 89 103 0.8565 8.6004872169021374E-01
2R_14886063_SNP A T 0.09744 19 176 0.527 5.3687260936171532E-01
2R_14886096_SNP A G 0.1436 28 167 0.2459 2.4504056144394848E-01
2R_14886112_SNP T G 0.09137 18 179 0.9541 9.5366863560388671E-01
2R_14886288_SNP G A 0.3622 71 125 0.7801 7.7851638720008809E-01
2R_14886363_SNP C A 0.3262 61 126 0.4121 4.0207446965957205E-01
2R_14886443_SNP A G 0.342 66 127 0.9445 9.4331085012277227E-01
2R_14886461_SNP A C 0.3968 75 114 0.3174 3.1873331109511538E-01
2R_14886469_SNP C T 0.3545 67 122 0.3965 3.8851198432715106E-01
2R_14886492_SNP G A 0.3526 67 123 0.3484 3.3943752616439060E-01
2R_14886494_SNP G A 0.3622 67 118 0.3326 3.1909101884986590E-01
2R_14886508_SNP A G 0.3723 70 118 0.3126 3.0161353587982709E-01
2R_14886509_SNP G T 0.3526 67 123 0.3588 3.5012448203333013E-01
2R_14886511_SNP C T 0.2565 49 142 0.3336 3.2653703313714999E-01
2R_14886513_SNP C T 0.2398 47 149 0.8055 8.0281046540333456E-01
2R_14886530_SNP T C 0.3492 66 123 0.3742 3.6465102425510254E-01
2R_14886533_INS AAGAAG A 0.328 62 127 0.392 3.7834077837521252E-01
2R_14886552_DEL A AAATTCA 0.3594 69 123 0.3175 3.1083849050794277E-01
2R_14886575_SNP T A 0.4286 81 108 0.7688 7.6619122250664073E-01
2R_14886780_INS TT C 0.05102 10 186 0.2573 2.5312104536862334E-01
2R_14886880_INS CC C 0.3743 67 112 0.5919 5.8468324498701585E-01
2R_14887258_SNP C T 0.09231 18 177 0.8432 8.4489186875776368E-01
2R_14887365_SNP G A 0.3032 57 131 0.09146 9.6478212789500972E-02
2R_14887662_SNP T C 0.1777 35 162 0.0696 6.6509867889849805E-02
2R_14887725_SNP G A 0.2216 41 144 0.6531 6.4446401279342680E-01
2R_14887734_INS C CTC 0.3473 58 109 0.4311 4.8345425259808184E-01
2R_14887744_SNP A C 0.0829 16 177 0.4468 4.5695810039013551E-01
2R_14887775_SNP T C 0.1361 26 165 0.9515 9.5262299953977148E-01
2R_14887830_SNP C A 0.328 62 127 0.2608 2.7535937498571716E-01
2R_14887846_SNP T C 0.1392 27 167 0.3894 3.8080336464691023E-01
2R_14887899_INS A ATGTATATATA 0.4024 68 101 0.2849 2.8737758965824545E-01
2R_14887982_SNP A T 0.4607 88 103 0.4733 4.6671008364636857E-01
2R_14888049_SNP T C 0.06218 12 181 0.9256 9.2477109939886704E-01
2R_14888054_SNP T G 0.5 93 93 0.2633 2.5082380147816374E-01
2R_14888056_SNP C T 0.07292 14 178 0.8025 7.9992829749742267E-01
2R_14888155_SNP C T 0.4973 92 93 0.3887 3.7643003237648653E-01
2R_14888182_SNP T A 0.2246 42 145 0.4811 4.7052658109005141E-01
2R_14888186_SNP G A 0.2204 41 145 0.3698 3.5937663363158467E-01
2R_14888192_SNP A T 0.06667 13 182 0.8086 8.0707126764037485E-01
2R_14888215_SNP A T 0.06091 12 185 0.3582 3.5682524904213642E-01
2R_14888257_SNP T C 0.288 55 136 0.3501 3.4671695260856883E-01
2R_14888296_SNP C T 0.221 40 141 0.1174 1.1244648226371301E-01
2R_14888304_SNP T C 0.171 33 160 0.02841 2.9276286021861914E-02
2R_14888318_SNP T C 0.4868 92 97 0.4112 4.0610311599206383E-01
2R_14888343_SNP C A 0.1152 22 169 0.4155 4.0744698065003426E-01
2R_14888376_SNP A T 0.06091 12 185 0.4621 4.6044456955332724E-01
2R_14888386_SNP C T 0.125 24 168 0.7136 7.0832304466710938E-01
2R_14888388_SNP T C 0.1869 37 161 0.01853 1.7999069243416144E-02
2R_14888409_SNP T A 0.06091 12 185 0.4066 4.0686880952464444E-01
2R_14888413_SNP A T 0.1204 23 168 0.9312 9.3018128095058494E-01
2R_14888431_SNP T C 0.3438 66 126 0.2845 2.7556769035386974E-01
2R_14888553_SNP A G 0.1164 22 167 0.416 4.2206985569010969E-01
2R_14888659_SNP C T 0.05051 10 188 0.1623 1.5814451980479316E-01
2R_14888671_SNP G C 0.474 91 101 0.9824 9.8203667260582850E-01
2R_14888752_SNP C A 0.4505 82 100 0.3395 3.1912386695318151E-01
2R_14888929_SNP C T 0.2819 53 135 0.04851 4.3647079077253778E-02
2R_14888982_SNP A C 0.2147 41 150 0.2252 2.3338552185176342E-01
2R_14889083_SNP A G 0.2394 45 143 0.085 9.2560393696095145E-02
2R_14889085_SNP T A 0.25 47 141 0.07177 7.6896529009391451E-02
2R_14889097_SNP C T 0.1489 28 160 0.9404 9.4148192506307526E-01
2R_14889107_SNP T C 0.4785 89 97 0.3361 3.2331479053558809E-01
2R_14889299_SNP T A 0.2842 54 136 0.04463 4.0953191972429179E-02
2R_14889305_SNP C T 0.288 55 136 0.0344 3.2171051068413073E-02
2R_14889306_SNP C A 0.2865 55 137 0.04429 4.1520677376042897E-02
2R_14889318_SNP C T 0.288 55 136 0.03492 3.3706414452545158E-02
2R_14889323_SNP T A 0.285 55 138 0.04054 3.8104730089207416E-02
2R_14889389_SNP C T 0.266 50 138 0.08112 8.9081994449163759E-02
2R_14889390_SNP G A 0.2713 51 137 0.1103 1.2213532005611460E-01
2R_14889401_SNP G A 0.05155 10 184 0.6037 6.0097161967890922E-01
2R_14889466_DEL T TT 0.1543 25 137 0.3292 3.1591803287640285E-01
2R_14889474_SNP G C 0.2698 51 138 0.1873 1.9816180412672557E-01
2R_14889479_SNP T C 0.2737 52 138 0.2473 2.6396375530433747E-01
2R_14889524_SNP C A 0.2802 51 131 0.1071 1.1112028045080213E-01
2R_14889535_SNP C G 0.4595 85 100 0.5274 5.3271135112090540E-01
2R_14889547_SNP T A 0.4645 85 98 0.5252 5.3327615861364941E-01
2R_14889693_SNP C T 0.2902 56 137 0.2755 2.6725048401759988E-01
2R_14889765_SNP C T 0.4948 96 98 0.4428 4.3602583465742384E-01
2R_14889769_SNP C A 0.3918 76 118 0.4387 4.3427485137208155E-01
2R_14889813_SNP T C 0.3281 63 129 0.195 1.9398000198222831E-01
2R_14889854_DEL TATG T 0.3757 65 108 0.2385 2.4455931701569045E-01
2R_14889860_SNP T G 0.3351 65 129 0.2329 2.5189851576213085E-01
2R_14889895_SNP G T 0.055 11 189 0.2094 2.0659341227118588E-01
2R_14889897_SNP C A 0.09948 19 172 0.4117 4.1257930163782430E-01
2R_14890244_SNP T G 0.2737 52 138 0.03554 3.9664109779286631E-02
2R_14890356_DEL TT T 0.4096 77 111 0.637 6.3339584596880605E-01
2R_14890425_SNP T C 0.2917 56 136 0.9817 9.8208755984398732E-01
2R_14890666_SNP T A 0.3978 72 109 0.009486 7.7467040623316339E-03
2R_14890740_SNP T C 0.352 69 127 0.01738 1.8756453491887561E-02
2R_14890886_SNP T A 0.4124 80 114 0.2353 2.4377052095590457E-01
2R_14891012_SNP G C 0.05102 10 186 0.9916 9.9150931964949041E-01
2R_14891050_SNP T A 0.09794 19 175 0.3716 3.6379751163210450E-01
2R_14891070_SNP C G 0.2957 55 131 0.9264 9.2598509871619494E-01
2R_14891080_SNP T C 0.2979 56 132 0.5964 5.9151794729066709E-01
2R_14891097_SNP C T 0.3989 75 113 0.8883 8.8672863916752054E-01
2R_14891123_SNP T C 0.4541 84 101 0.9534 9.5231076320971497E-01
2R_14891152_SNP C A 0.08763 17 177 0.4467 4.3988271078199781E-01
2R_14891162_SNP T A 0.3298 62 126 0.9095 9.1294364156204699E-01
2R_14891231_INS A AGGAGAGAAA 0.2834 53 134 0.1932 1.8531425180921623E-01
2R_14891239_SNP T A 0.3073 59 133 0.2731 2.7119844497464873E-01
2R_14891242_SNP T C 0.2604 50 142 0.2627 2.6393925843495603E-01
2R_14891270_DEL GG G 0.2567 48 139 0.2524 2.6406876838228366E-01
2R_14891273_SNP T G 0.2539 49 144 0.1967 1.9916995071152965E-01
2R_14891290_SNP A G 0.3915 74 115 0.01105 1.4399412379883474E-02
2R_14891296_SNP T C 0.3797 71 116 0.03609 3.0353963727079845E-02
2R_14891363_SNP A T 0.4175 81 113 0.06177 7.0902883414675891E-02
2R_14891405_SNP G A 0.4103 80 115 0.03244 3.6942037051937097E-02
2R_14891460_SNP A C 0.3061 60 136 0.03731 3.6430197517801154E-02
2R_14891481_SNP T A 0.3854 74 118 0.009529 8.2180040248913139E-03
2R_14891705_SNP T C 0.2746 53 140 0.8855 8.8531538002572741E-01
2R_14891772_SNP C T 0.4145 80 113 0.1855 1.7845561510677721E-01
2R_14891774_SNP C T 0.2618 50 141 0.127 1.3870449845460586E-01
2R_14891939_SNP A G 0.164 31 158 0.6557 6.5854449112546987E-01
2R_14892032_DEL AA A 0.1953 33 136 0.3977 3.8074512335703359E-01
2R_14892248_SNP T C 0.4278 77 103 0.2349 2.3632506697121769E-01
2R_14892380_SNP A G 0.1958 37 152 0.5811 5.8672137376045796E-01
2R_14892433_SNP A G 0.2957 55 131 0.1856 1.9767745801706549E-01
2R_14892462_SNP T C 0.0603 12 187 0.2748 2.7066709763740882E-01
2R_14892675_SNP T C 0.09184 18 178 0.2674 2.6132661250148181E-01
2R_14892693_SNP T A 0.08108 15 170 0.5006 4.9521745629156366E-01
2R_14892717_SNP T A 0.05556 11 187 0.4244 4.2280764347256183E-01
2R_14892785_SNP G A 0.4127 78 111 0.5912 6.0117132887098657E-01
2R_14892835_SNP T C 0.4043 76 112 0.318 3.2973758629560368E-01
2R_14892853_INS T TGGTTATTTTT 0.1036 20 173 0.5207 5.1435446718929856E-01
2R_14892859_SNP C T 0.1905 36 153 0.1848 1.7832907905501305E-01
2R_14892962_DEL GT G 0.05789 11 179 0.2719 2.6719297905409400E-01
2R_14892972_INS T TC 0.07179 14 181 0.1701 1.6533927883513688E-01
2R_14892976_INS GA G 0.4725 86 96 0.5111 5.0142938162899853E-01
2R_14893018_SNP A T 0.4526 86 104 0.2337 2.2536655003459594E-01
2R_14893201_SNP G T 0.2487 49 148 0.5838 5.8163626321507167E-01
2R_14893202_SNP T C 0.2251 43 148 0.7944 7.9112737661234944E-01
2R_14893223_SNP A T 0.4278 83 111 0.3982 3.9296697315857787E-01
2R_14893240_SNP A C 0.3855 69 110 0.5211 5.1095665169926308E-01
2R_14893339_SNP A C 0.173 32 153 0.7 7.0617575923560194E-01
2R_14893426_SNP G A 0.1967 36 147 0.5853 5.7476327282727380E-01
2R_14893465_SNP G A 0.3763 70 116 0.4393 4.5801828950539591E-01
2R_14893468_SNP T G 0.3631 65 114 0.4888 5.0687187640065090E-01
2R_14893483_SNP A G 0.2789 53 137 0.8964 9.0202667654234026E-01
2R_14893639_SNP C T 0.1932 34 142 0.6868 6.8226336881900940E-01
2R_14893816_SNP A G 0.06952 13 174 0.4046 4.0035116533372395E-01
2R_14893849_SNP A G 0.4235 72 98 0.5895 5.9135590524689841E-01
2R_14893900_SNP T C 0.08511 16 172 0.7585 7.5223868961366813E-01
2R_14894029_SNP C T 0.1385 27 168 0.5475 5.4261439459874050E-01
2R_14894038_SNP T G 0.09694 19 177 0.2104 2.0402591538132431E-01
2R_14894092_SNP C G 0.1111 22 176 0.9113 9.1242380439757165E-01
2R_14894109_SNP T G 0.2842 54 136 0.05373 4.9231986989774310E-02
2R_14894119_SNP A C 0.3089 59 132 0.02946 2.7464624988773074E-02
2R_14894120_SNP A G 0.2984 57 134 0.04027 3.7593014827057195E-02
2R_14894137_SNP T C 0.1066 21 176 0.5211 5.1898988411545055E-01
2R_14894146_DEL A ATATAGATCTCATTCATAAAATA 0.4628 87 101 0.4586 4.5285114064052068E-01
2R_14894175_SNP A G 0.4497 85 104 0.5773 5.7315724296186588E-01
2R_14894177_SNP A T 0.418 79 110 0.2482 2.3917880702186634E-01
2R_14894192_SNP T G 0.1579 30 160 0.2392 2.2810790663344827E-01
2R_14894219_SNP T G 0.1244 24 169 0.5616 5.5637650343363021E-01
2R_14894406_SNP G T 0.4948 96 98 0.3037 2.9494605680517427E-01
2R_14894465_SNP T G 0.101 20 178 0.6239 6.2018406227859513E-01
2R_14894469_SNP A T 0.08247 16 178 0.6458 6.4079172485930425E-01
2R_14894485_SNP T C 0.08205 16 179 0.8295 8.2661311832375550E-01
2R_14894658_SNP C T 0.3472 67 126 0.996 9.9615736185273907E-01
2R_14894711_SNP C A 0.06061 12 186 0.8214 8.1953982411562243E-01
2R_14894773_SNP C G 0.1856 36 158 0.815 8.1175556961676110E-01
2R_14894800_DEL G GG 0.4368 83 107 0.05146 5.5919800921211911E-02
2R_14894815_SNP T G 0.4136 79 112 0.1072 1.1284964966390854E-01
2R_14894852_SNP T C 0.2216 43 151 0.1178 1.3331281040789533E-01
2R_14894893_SNP T G 0.06599 13 184 0.6924 6.8904656152313859E-01
2R_14894895_SNP A T 0.3281 63 129 0.1461 1.6061354265596883E-01
2R_14894906_SNP A G 0.09424 18 173 0.4121 4.0374253301543106E-01
2R_14894926_DEL A ATAAA 0.05584 11 186 0.5723 5.6901649470885662E-01
2R_14894938_SNP T A 0.3264 63 130 0.2571 2.6960934413307414E-01
2R_14894946_SNP G T 0.3175 60 129 0.2525 2.5989924319390811E-01
2R_14894983_SNP T A 0.06283 12 179 0.4307 4.2297743972152546E-01
2R_14894988_SNP T C 0.3617 68 120 0.2196 2.2819934988919133E-01
2R_14895010_SNP G A 0.2332 45 148 0.09101 9.7686547558624937E-02
2R_14895057_SNP T A 0.2938 57 137 0.1324 1.4123137992014267E-01
2R_14895074_SNP T C 0.1224 24 172 0.737 7.3357275084401929E-01
2R_14895095_SNP T C 0.132 26 171 0.4573 4.5163824803687025E-01
2R_14895269_SNP A G 0.1795 35 160 0.851 8.4843332743845012E-01
2R_14895282_SNP G C 0.1759 35 164 0.5004 5.0001301159018285E-01
2R_14895284_SNP T G 0.1726 34 163 0.5975 5.9627840034651580E-01
2R_14895285_SNP T C 0.1649 32 162 0.76 7.5556626771609980E-01
2R_14895290_SNP C T 0.3789 72 118 0.5699 5.6572875593945771E-01
2R_14895333_SNP C T 0.07576 15 183 0.9741 9.7485060196418227E-01
2R_14895400_SNP A G 0.08081 16 182 0.558 5.5373544259377627E-01
2R_14895488_SNP G A 0.3557 69 125 0.3608 3.7007263306411098E-01
2R_14895499_SNP T A 0.4948 96 98 0.2332 2.2795642168400032E-01
2R_14895769_SNP A T 0.2183 43 154 0.5453 5.4369553905342927E-01
2R_14896248_SNP C T 0.1888 37 159 0.744 7.4140570559695029E-01
2R_14896296_SNP G A 0.2199 42 149 0.5269 5.2249256403611288E-01
2R_14896312_SNP T C 0.4233 80 109 0.8467 8.4367666383105255E-01
2R_14896374_SNP T C 0.2857 56 140 0.419 4.1553671210812670E-01
2R_14896544_SNP C T 0.1224 24 172 0.8852 8.8337211874461630E-01
2R_14896575_SNP A T 0.1224 24 172 0.9634 9.6292044842580093E-01
2R_14896597_SNP T A 0.3105 59 131 0.7401 7.3475509594836108E-01
2R_14896982_SNP C G 0.1429 28 168 0.8875 8.8578223602511785E-01
2R_14896983_SNP T G 0.1472 29 168 0.9498 9.4910568995098110E-01
2R_14896988_SNP C G 0.1503 29 164 0.9787 9.7840675856621218E-01
2R_14897021_SNP A T 0.1154 21 161 0.7735 7.9330203718113979E-01
2R_14897027_SNP C T 0.1176 22 165 0.1842 1.8571912928914258E-01
2R_14897051_SNP A G 0.1818 34 153 0.5918 5.8956627279446794E-01
2R_14897058_SNP A T 0.08081 16 182 0.5786 5.7448942954663174E-01
2R_14897078_SNP T C 0.08696 16 168 0.8486 8.4820913180126289E-01
2R_14897081_SNP G A 0.0914 17 169 0.8804 8.7937740472619741E-01
2R_14897087_SNP G A 0.09474 18 172 0.9107 9.1056530185862572E-01
2R_14897096_SNP A T 0.07692 15 180 0.3357 3.2849856063396177E-01
2R_14897098_SNP G A 0.07692 15 180 0.3357 3.2849856063396177E-01
2R_14897104_SNP G T 0.09091 17 170 0.9787 9.7860484997433095E-01
2R_14897109_SNP C T 0.09043 17 171 0.919 9.1853517293290077E-01
2R_14897110_SNP A T 0.07216 14 180 0.3789 3.7039975430725869E-01
2R_14897123_SNP T C 0.09043 17 171 0.9166 9.1629656083339772E-01
2R_14897125_SNP T G 0.09043 17 171 0.9166 9.1629656083339772E-01
2R_14897135_SNP C A 0.139 26 161 0.361 3.6035141591296305E-01
2R_14897183_SNP T C 0.05051 10 188 0.3644 3.5906800465894018E-01
2R_14897204_SNP T A 0.159 31 164 0.8253 8.2254100292617349E-01
2R_14897283_SNP T C 0.2819 53 135 0.1707 1.6250416746392704E-01
2R_14897326_SNP A G 0.07035 14 185 0.7868 7.8548685803654184E-01
2R_14897363_SNP A G 0.3927 75 116 0.856 8.5369060162984189E-01
2R_14897374_SNP A G 0.06566 13 185 0.8318 8.3039645002056361E-01
2R_14897558_SNP C T 0.3968 75 114 0.5411 5.3423040343280104E-01
2R_14897598_SNP A C 0.1212 24 174 0.4598 4.5479065158488918E-01
2R_14897666_SNP T A 0.1005 20 179 0.2355 2.3172296670960779E-01
2R_14897672_SNP A C 0.07 14 186 0.4058 4.0286939893358786E-01
2R_14897688_SNP G A 0.3822 73 118 0.654 6.4847527297319441E-01
2R_14897795_SNP C T 0.1168 23 174 0.3193 3.1636380026216260E-01
2R_14897840_SNP A T 0.266 50 138 0.4566 4.4552904819335237E-01
2R_14897894_SNP T C 0.2604 50 142 0.6006 5.9834280376786075E-01
2R_14897929_SNP G T 0.3632 69 121 0.368 3.5921655446762568E-01
2R_14897934_SNP T C 0.09326 18 175 0.6377 6.3276036971861571E-01
2R_14897935_SNP T C 0.1795 35 160 0.5003 4.9386963076248691E-01
2R_14897950_SNP G A 0.2462 48 147 0.674 6.7029061567879444E-01
2R_14897958_SNP T C 0.2344 45 147 0.7927 7.8917419944583411E-01
2R_14897968_SNP T C 0.1309 25 166 0.712 7.0705107978888204E-01
2R_14897983_SNP T A 0.3698 71 121 0.3775 3.7011961243507141E-01
2R_14897988_SNP A G 0.1813 35 158 0.4694 4.6316425300322017E-01
2R_14897991_SNP A G 0.1212 24 174 0.7378 7.3517511941049785E-01
2R_14897993_SNP A T 0.1804 35 159 0.4915 4.8687648873244949E-01
2R_14898001_SNP A T 0.1263 25 173 0.8511 8.4973154938239137E-01
2R_14898002_SNP T A 0.05 10 190 0.7537 7.5221111645320970E-01
2R_14898008_SNP T C 0.1804 35 159 0.5019 4.9743979903938007E-01
2R_14898018_SNP A C 0.1856 36 158 0.4315 4.2629712900865813E-01
2R_14898034_SNP A G 0.1302 25 167 0.8851 8.8293636449251689E-01
2R_14898035_SNP C T 0.1804 35 159 0.5069 5.0283947915185045E-01
2R_14898039_DEL AA A 0.3801 65 106 0.4531 4.4350071836357352E-01
2R_14898052_SNP A G 0.08081 16 182 0.3951 3.9246954371162435E-01
2R_14898129_SNP A G 0.2053 39 151 0.05324 4.8636274078973064E-02
2R_14898280_SNP T C 0.05208 10 182 0.5656 5.6036905034547313E-01
2R_14898400_SNP T G 0.4737 90 100 0.6589 6.6462266704935047E-01
2R_14898468_SNP T C 0.2642 51 142 0.06759 6.2572613585797979E-02
2R_14898601_SNP T A 0.06061 12 186 0.8852 8.8591012284480619E-01
2R_14898747_SNP A G 0.05641 11 184 0.1064 1.0194125449737845E-01
2R_14898764_SNP T A 0.3109 60 133 0.5843 5.8320185118879608E-01
2R_14898779_SNP T C 0.3109 60 133 0.629 6.2765419670315314E-01
2R_14898831_DEL G GG 0.4033 73 108 0.3652 3.6315916052616981E-01
2R_14898912_SNP C T 0.3438 66 126 0.8548 8.5445269564491455E-01
2R_14899156_SNP C T 0.4118 77 110 0.4847 4.8031082815232751E-01
2R_14899227_SNP T C 0.07653 15 181 0.1895 1.8318496209491508E-01
2R_14899229_SNP G T 0.3141 60 131 0.6489 6.4472704306169282E-01
2R_14899234_SNP G C 0.07653 15 181 0.1895 1.8318496209491508E-01
2R_14899245_SNP G C 0.06633 13 183 0.2578 2.5097159260026669E-01
2R_14899249_SNP C T 0.06633 13 183 0.2578 2.5097159260026669E-01
2R_14899299_SNP A T 0.06186 12 182 0.3996 3.9213043539303172E-01
2R_14899310_SNP A G 0.2932 56 135 0.6663 6.6126902029778667E-01
2R_14899318_SNP T C 0.2296 45 151 0.2449 2.3910573085346543E-01
2R_14899324_SNP C T 0.2323 46 152 0.2737 2.6964012978385976E-01
2R_14899328_SNP A T 0.2723 52 139 0.2866 2.7825926509460708E-01
2R_14899337_SNP C G 0.06533 13 186 0.1092 1.0607563888381766E-01
2R_14899368_SNP G A 0.266 50 138 0.4696 4.6487435446157321E-01
2R_14899369_SNP C A 0.2789 53 137 0.415 4.0937823039804899E-01
2R_14899377_SNP G A 0.4211 80 110 0.8365 8.3328142977629072E-01
2R_14899459_SNP T G 0.1061 21 177 0.5318 5.2780563859169649E-01
2R_14899481_SNP T G 0.1106 22 177 0.6477 6.4481848411558040E-01
2R_14899505_SNP T C 0.4352 84 109 0.9348 9.3395436347247318E-01
2R_14899620_SNP C T 0.09694 19 177 0.286 2.7969195966871130E-01
2R_14899630_SNP T A 0.0829 16 177 0.4696 4.6056908982771283E-01
2R_14899646_SNP C T 0.07368 14 176 0.2335 2.2307622514329417E-01
2R_14899648_SNP C T 0.4309 81 107 0.8759 8.7440290243653462E-01
2R_14899650_SNP C T 0.4468 84 104 0.9445 9.4315920464539027E-01
2R_14899781_SNP C G 0.3979 76 115 0.5459 5.4215793170269677E-01
2R_14900133_SNP T C 0.05 10 190 0.5011 4.9839173382597224E-01
2R_14900216_INS T TGT 0.1977 35 142 0.16 1.4437848232249562E-01
2R_14900242_DEL TGT T 0.2686 47 128 0.9011 9.1561827483118363E-01
2R_14900346_SNP C T 0.3646 70 122 0.6317 6.2694633336606242E-01
2R_14900495_DEL C CATCTGGCTGCATTTAAATAAATATTTTAATAAATAATATGC 0.2432 45 140 0.567 5.5483237551505304E-01
2R_14900606_SNP T C 0.08763 17 177 0.8013 8.0169782462229422E-01
2R_14900661_SNP A C 0.1212 24 174 0.5452 5.4113086631649465E-01
2R_14900714_SNP A C 0.1917 37 156 0.8115 8.1131485244558821E-01
2R_14900792_SNP T C 0.09137 18 179 0.9755 9.7610768602015563E-01
2R_14900801_SNP C T 0.3209 60 127 0.5611 5.6841549975358374E-01
2R_14900838_SNP A G 0.1414 27 164 0.4748 4.8507998316805279E-01
2R_14900914_SNP T C 0.199 38 153 0.2935 2.8689075550249654E-01
2R_14900933_SNP C T 0.1436 28 167 0.4105 4.0302648629715376E-01
2R_14900966_SNP T G 0.05025 10 189 0.5391 5.3639146820620132E-01
2R_14900967_INS CT C 0.1 19 171 0.717 7.1554197638261141E-01
2R_14900988_SNP A G 0.07853 15 176 0.7821 7.8132486774442511E-01
2R_14901047_SNP A G 0.201 39 155 0.7203 7.1641153090363963E-01
2R_14901087_SNP A C 0.06771 13 179 0.3507 3.4613362944600601E-01
2R_14901088_SNP G C 0.0733 14 177 0.5689 5.6259557962253459E-01
2R_14901093_SNP G A 0.0733 14 177 0.5674 5.6137067019681741E-01
2R_14901118_SNP G T 0.07254 14 179 0.5761 5.7174709271489288E-01
2R_14901237_SNP T C 0.1684 33 163 0.6399 6.3590421112222129E-01
2R_14901249_SNP C T 0.08629 17 180 0.1413 1.3617973049734644E-01
2R_14901265_SNP T C 0.1929 38 159 0.4161 4.1025484330542272E-01
2R_14901309_SNP A G 0.1354 26 166 0.8202 8.2100985767972046E-01
2R_14901324_SNP A G 0.1538 30 165 0.5697 5.6376898464013281E-01
2R_14901339_SNP G A 0.3802 73 119 0.8504 8.4927353154605434E-01
2R_14901541_SNP T C 0.06633 13 183 0.5756 5.7050838650709423E-01
2R_14901641_SNP T C 0.1327 26 170 0.5727 5.6869600958657274E-01
2R_14901763_SNP T C 0.1598 31 163 0.192 1.8419255288064151E-01
2R_14901766_SNP T C 0.05291 10 179 0.8452 8.4224609196638656E-01
2R_14901780_SNP G A 0.3005 55 128 0.1374 1.3346325776171342E-01
2R_14901833_SNP C T 0.2895 55 135 0.1159 1.0969099437563778E-01
2R_14901840_SNP A C 0.1719 33 159 0.3147 3.0903066343522778E-01
2R_14901849_SNP A C 0.3262 61 126 0.2815 2.6940606879021267E-01
2R_14901865_SNP A G 0.2565 49 142 0.4157 4.0826030377299682E-01
2R_14901889_SNP T G 0.2304 44 147 0.5316 5.2506573735103435E-01
2R_14901918_SNP A G 0.2789 53 137 0.415 4.0773707348611266E-01
2R_14901919_SNP T A 0.2595 48 137 0.4697 4.6510322114442249E-01
2R_14901965_SNP A G 0.09184 18 178 0.7563 7.6169374398506928E-01
2R_14901977_SNP T A 0.2158 41 149 0.3355 3.2808726681368861E-01
2R_14901983_SNP G A 0.2211 42 148 0.8278 8.2712222624847187E-01
2R_14901992_SNP T C 0.2727 51 136 0.6206 6.1390713943037056E-01
2R_14902045_SNP G A 0.2135 41 151 0.9208 9.1991662392481821E-01
2R_14902050_SNP C G 0.2245 44 152 0.6298 6.2522214089293993E-01
2R_14902054_SNP C A 0.2256 44 151 0.6303 6.2489393590832165E-01
2R_14902101_SNP A G 0.3228 61 128 0.9451 9.4449512946405534E-01
2R_14902286_SNP A G 0.08808 17 176 0.3693 4.2857129847775999E-01
2R_14902502_SNP G C 0.08122 16 181 0.8542 8.5242829093777239E-01
2R_14902505_SNP G C 0.08854 17 175 0.9217 9.2061464426486272E-01
2R_14902664_SNP T G 0.1658 31 156 0.3644 3.6038177568672991E-01
2R_14902811_SNP C T 0.3158 60 130 0.08275 8.0050665481964711E-02
2R_14902856_SNP C T 0.2926 55 133 0.1324 1.2630354548938150E-01
2R_14902936_SNP T C 0.07143 14 182 0.8144 8.1214218658024540E-01
2R_14902937_SNP A T 0.06667 13 182 0.861 8.5899202392656981E-01
2R_14902944_SNP A C 0.09278 18 176 0.4318 4.2405252831335905E-01
2R_14903110_SNP A G 0.06417 12 175 0.2266 2.1562795600788665E-01
2R_14903281_SNP T C 0.4663 90 103 0.5341 5.3062179252555930E-01
2R_14903295_SNP C T 0.1684 33 163 0.3374 3.5247486262507333E-01
2R_14903389_SNP C A 0.4869 93 98 0.613 6.2801403580882087E-01
2R_14903446_SNP T C 0.1224 24 172 0.2421 2.3921650441037634E-01
2R_14903503_SNP A G 0.1309 25 166 0.9219 9.2398203193666761E-01
2R_14903618_SNP G C 0.2188 42 150 0.8767 8.7413097047550070E-01
2R_14903632_SNP A G 0.2564 50 145 0.08791 8.7538949246331210E-02
2R_14903638_SNP T G 0.2577 50 144 0.1627 1.5892960406935452E-01
2R_14903639_SNP T G 0.25 48 144 0.1086 1.0650660383217858E-01
2R_14903643_SNP T C 0.2 39 156 0.08943 8.9344903227008721E-02
2R_14903682_SNP T C 0.2083 40 152 0.5308 5.2779804810178899E-01
2R_14903700_SNP T C 0.3021 58 134 0.9706 9.7144613497042387E-01
2R_14903709_DEL A AAAAATATAAATAGA 0.06701 13 181 0.5187 5.1115644969704022E-01
2R_14903718_SNP C A 0.4886 86 90 0.3288 3.9833651146886695E-01
2R_14903725_SNP T C 0.09137 18 179 0.7977 7.9510132579872450E-01
2R_14903757_SNP T A 0.4485 87 107 0.2591 2.6933949557285763E-01
2R_14903794_SNP T A 0.09794 19 175 0.8833 8.8552196549058082E-01
2R_14903907_SNP A G 0.1782 31 143 0.3196 2.9601630617697283E-01
2R_14904114_INS GG G 0.1277 24 164 0.9263 9.3420282277222133E-01
2R_14904130_SNP T C 0.3421 65 125 0.5572 5.4748707463113355E-01
2R_14904144_SNP G A 0.2211 42 148 0.5507 5.4329189328305927E-01
2R_14904292_SNP T C 0.1966 35 143 0.9528 9.5236801994182885E-01
2R_14904435_SNP A T 0.1684 33 163 0.5096 5.2027859479513294E-01
2R_14904461_SNP C A 0.1368 26 164 0.7832 7.8874579745882656E-01
2R_14904483_SNP G A 0.2857 54 135 0.2961 3.0930597826158412E-01
2R_14904488_SNP T C 0.2941 55 132 0.3827 3.9387107955623868E-01
2R_14904503_SNP A G 0.1495 29 165 0.7887 7.9423921408160658E-01
2R_14904518_SNP G A 0.05556 11 187 0.04919 4.6818394011378529E-02
2R_14904531_SNP G T 0.1526 29 161 0.8184 8.2154372719065383E-01
2R_14904539_SNP A T 0.06806 13 178 0.4573 4.5000036565423540E-01
2R_14904540_SNP T C 0.2979 56 132 0.6336 6.4194090150979621E-01
2R_14904543_SNP A T 0.3636 68 119 0.1086 1.1687291774030029E-01
2R_14904547_SNP G A 0.2984 57 134 0.4645 4.7752556973714355E-01
2R_14904555_SNP T G 0.06283 12 179 0.5747 5.6957317264532104E-01
2R_14904568_SNP A G 0.3627 70 123 0.07605 8.6524323956821525E-02
2R_14904585_DEL AG A 0.3425 62 119 0.4729 5.4355643312406565E-01
2R_14904601_SNP C T 0.3231 63 132 0.1527 1.6300742602608587E-01
2R_14904603_SNP A G 0.3231 63 132 0.1504 1.6044065679284503E-01
2R_14904637_SNP A T 0.2513 49 146 0.2845 2.9866214161177274E-01
2R_14904641_SNP A G 0.0603 12 187 0.9424 9.4408970344237386E-01
2R_14904648_SNP G T 0.09278 18 176 0.1423 1.3810238599678082E-01
2R_14904651_SNP G A 0.4975 98 99 0.1924 1.8762817816327348E-01
2R_14904655_SNP C A 0.1907 37 157 0.5163 5.2748011072151457E-01
2R_14904667_SNP A G 0.1574 31 166 0.6482 6.5728565131826111E-01
2R_14904669_SNP A G 0.1574 31 166 0.8254 8.2978071752463589E-01
2R_14904672_SNP A G 0.06 12 188 0.7228 7.2115147881405661E-01
2R_14904742_SNP C T 0.2674 50 137 0.7447 7.3915601432048039E-01
2R_14904804_SNP A G 0.1546 30 164 0.243 2.3542079161997198E-01
2R_14904825_SNP T C 0.3026 59 136 0.3405 3.4136216574191602E-01
2R_14904907_SNP A T 0.4121 75 107 0.6458 6.4087184771389782E-01
2R_14904933_SNP A T 0.08629 17 180 0.5364 5.3501360677656318E-01
2R_14905116_SNP C G 0.06154 12 183 0.6708 6.6845112589696587E-01
2R_14905169_SNP G C 0.1311 24 159 0.4568 4.4324140607217610E-01
2R_14905245_SNP T G 0.05789 11 179 0.4451 4.8801534220205434E-01
2R_14905256_SNP A G 0.3403 65 126 0.2283 2.1726133597739761E-01
2R_14905267_SNP T G 0.4462 83 103 0.4604 4.4850845939882800E-01
2R_14905274_SNP C T 0.2551 50 146 0.1189 1.1418865087418817E-01
2R_14905281_SNP G T 0.3247 63 131 0.2507 2.4454546507437791E-01
2R_14905288_SNP A T 0.06122 12 184 0.9615 9.6097872393395123E-01
2R_14905291_SNP G T 0.06533 13 186 0.3665 3.6314453761942889E-01
2R_14905293_SNP A G 0.06533 13 186 0.3665 3.6314453761942889E-01
2R_14905294_SNP T G 0.06533 13 186 0.3665 3.6314453761942889E-01
2R_14905302_SNP G A 0.4136 79 112 0.1229 1.1619293429782918E-01
2R_14905308_SNP A C 0.3508 67 124 0.02854 2.6022752908168606E-02
2R_14905318_SNP G A 0.4149 78 110 0.09234 8.4559129865933724E-02
2R_14905322_SNP T A 0.4262 78 105 0.1755 1.6481223075475138E-01
2R_14905366_SNP T G 0.08854 17 175 0.07497 7.1769041416890417E-02
2R_14905371_INS T TAATAGTT 0.3886 68 107 0.01635 1.4380094638082042E-02
2R_14905375_SNP A G 0.3785 67 110 0.009739 8.2996933394672047E-03
2R_14905378_SNP T C 0.3722 67 113 0.01466 1.3187262278148910E-02
2R_14905379_SNP A G 0.3333 60 120 0.01376 1.2132559346888087E-02
2R_14905406_SNP G T 0.4639 77 89 0.2395 2.1523353962029268E-01
2R_14905435_SNP T A 0.3297 61 124 0.2644 2.5307182725303479E-01
2R_14905471_SNP A G 0.1414 27 164 0.3471 3.3766240437071460E-01
2R_14905490_SNP C A 0.199 38 153 0.5088 4.9862953732284365E-01
2R_14905518_DEL CAAG C 0.3898 69 108 0.6349 6.3870955504118498E-01
2R_14905522_SNP T C 0.134 26 168 0.9768 9.7655878543586483E-01
2R_14905524_SNP C T 0.1765 33 154 0.4516 4.4484082892160426E-01
2R_14905543_SNP G T 0.4293 82 109 0.7812 7.7810519980699244E-01
2R_14905565_SNP G C 0.1406 27 165 0.3696 3.5985983920057729E-01
2R_14905610_SNP A C 0.102 20 176 0.4362 4.2940857328806159E-01
2R_14905971_SNP A T 0.05528 11 188 0.8764 8.7552006748937949E-01
2R_14905996_SNP G T 0.3814 74 120 0.3326 3.4278059624598467E-01
2R_14905997_SNP A C 0.05759 11 180 0.4366 4.3012838543807863E-01
2R_14906010_SNP G C 0.1117 22 175 0.1104 1.0657877715260144E-01
2R_14906091_SNP C G 0.3802 73 119 0.02926 2.5957264233587050E-02
2R_14906171_SNP T C 0.285 55 138 0.3923 4.1344113011401185E-01
2R_14906185_DEL T TA 0.1623 31 160 0.5225 5.1467517232092685E-01
2R_14906186_SNP T A 0.05 8 152 0.3021 2.7813396601572216E-01
2R_14906222_SNP G A 0.4762 90 99 0.1725 1.8448746656166515E-01
2R_14906237_SNP T G 0.114 22 171 0.7998 8.0617413687077732E-01
2R_14906299_SNP C A 0.05291 10 179 0.3148 3.0511512642504268E-01
2R_14906304_SNP C G 0.05263 10 180 0.3187 3.0986794348338620E-01
2R_14906350_SNP C T 0.05319 10 178 0.4167 4.1173055658257607E-01
2R_14906360_SNP C A 0.1204 23 168 0.3875 3.8639153748007105E-01
2R_14906362_SNP T C 0.2222 42 147 0.863 8.6709077598627771E-01
2R_14906369_SNP T G 0.4043 76 112 0.1792 1.9946248543553979E-01
2R_14906373_SNP A G 0.102 20 176 0.0827 8.1478520685425992E-02
2R_14906466_SNP C T 0.1218 24 173 0.5263 5.2450354741513971E-01
2R_14906477_SNP C A 0.1212 24 174 0.6428 6.4184136656365065E-01
2R_14906493_SNP A G 0.1269 25 172 0.9958 9.9577135119870119E-01
2R_14906509_SNP C T 0.3946 73 112 0.1206 1.3583263298773496E-01
2R_14906541_SNP T A 0.2579 49 141 0.384 3.9938896002834978E-01
2R_14906673_SNP C A 0.2105 40 150 0.06202 7.2605495757691971E-02
2R_14906690_SNP C T 0.4516 84 102 0.05125 5.3492613981923273E-02
2R_14906722_SNP A C 0.08586 17 181 0.507 5.0373171691792851E-01
2R_14906732_SNP T C 0.08122 16 181 0.2834 2.8166613392313278E-01
2R_14906885_SNP A C 0.3209 60 127 0.5122 5.0327459916159856E-01
2R_14906909_SNP G C 0.06061 12 186 0.4001 3.9496233242584544E-01
2R_14906953_SNP C G 0.3209 60 127 0.4408 4.3308335731749303E-01
2R_14907015_SNP G A 0.4249 82 111 0.669 6.6364482917557355E-01
2R_14907086_SNP A T 0.07653 15 181 0.5718 5.6782807963447868E-01
2R_14907102_SNP G A 0.07216 14 180 0.4553 4.5076673991957006E-01
2R_14907189_SNP A G 0.2591 50 143 0.151 1.4575294197420219E-01
2R_14907200_SNP A C 0.0603 12 187 0.9851 9.8499671938973177E-01
2R_14907284_INS GG G 0.2448 47 145 0.5277 5.2590709340503228E-01
2R_14907326_DEL A AA 0.2732 53 141 0.2583 2.5079847872540351E-01
2R_14907340_SNP C G 0.268 52 142 0.2879 2.8019610158277286E-01
2R_14907440_SNP A C 0.3212 62 131 0.8318 8.3092694943615808E-01
2R_14907483_SNP A C 0.3264 63 130 0.9382 9.3681557940207949E-01
2R_14907491_SNP A C 0.3368 64 126 0.7441 7.3973903882491876E-01
2R_14907520_SNP T G 0.3175 60 129 0.9292 9.2753800781617612E-01
2R_14907545_SNP T G 0.1546 30 164 0.6317 6.2692406315243709E-01
2R_14907631_SNP A T 0.4497 85 104 0.8472 8.5322517833517864E-01
2R_14907690_SNP A G 0.08763 17 177 0.1899 2.0392798898456910E-01
2R_14907748_SNP T C 0.1295 25 168 0.1679 1.8013185918351482E-01
2R_14907757_SNP C T 0.05914 11 175 0.4008 4.1349918817578568E-01
2R_14907814_SNP T C 0.2256 44 151 0.7258 7.2162703462268540E-01
2R_14907893_SNP C G 0.2386 47 150 0.6357 6.3169756863680115E-01
2R_14907952_SNP A T 0.3385 65 127 0.6467 6.4256024291301805E-01
2R_14907961_SNP A T 0.1015 20 177 0.2962 2.9138781441655348E-01
2R_14908012_DEL A CCAGAAGCC 0.2769 54 141 0.7773 7.7579751967812305E-01
2R_14908024_SNP A T 0.2784 54 140 0.6884 6.9056479683760497E-01
2R_14908030_SNP A G 0.2632 50 140 0.5156 5.1243881254930956E-01
2R_14908033_INS TG T 0.267 51 140 0.6487 6.4482105550628588E-01
2R_14908040_SNP A T 0.2821 55 140 0.6298 6.2455910243565160E-01
2R_14908043_SNP G A 0.2746 53 140 0.545 5.3734857255688884E-01
2R_14908045_SNP A T 0.5 94 94 0.5895 5.9745716271782090E-01
2R_14908049_SNP G A 0.276 53 139 0.52 5.1149183816138821E-01
2R_14908051_SNP A C 0.2 39 156 0.1365 1.4810320032528701E-01
2R_14908093_SNP G A 0.1269 25 172 0.7763 7.8179003145251469E-01
2R_14908118_SNP A G 0.08629 17 180 0.8948 8.9399936810882064E-01
2R_14908148_SNP G A 0.1917 37 156 0.1501 1.6129916626204144E-01
2R_14908179_SNP T C 0.201 39 155 0.3518 3.7163167363079863E-01
2R_14908347_SNP T G 0.1371 27 170 0.4062 4.0094915304199419E-01
2R_14908411_SNP C G 0.2332 45 148 0.05812 6.5213364175840824E-02
2R_14908447_SNP A C 0.09184 18 178 0.7311 7.3834880488430943E-01
2R_14908477_SNP G C 0.1333 24 156 0.24 2.4609167934738541E-01
2R_14908486_SNP T C 0.08333 16 176 0.6773 6.7378202756099603E-01
2R_14908487_SNP C T 0.4942 85 87 0.5771 5.7796855256272539E-01
2R_14908505_SNP G T 0.4375 70 90 0.33 3.2274529996557322E-01
2R_14908510_SNP T C 0.486 87 92 0.4373 4.4170928697688083E-01
2R_14908715_SNP A G 0.1186 23 171 0.003881 3.2896903244127610E-03
2R_14908807_SNP T C 0.4286 81 108 0.08992 9.5320429059712830E-02
2R_14908838_SNP C G 0.3298 62 126 0.2359 2.4602306332834423E-01
2R_14908926_SNP T G 0.4381 85 109 0.01621 1.8647690967101265E-02
2R_14908998_SNP C T 0.07576 15 183 0.1652 1.6117821527241305E-01
2R_14909095_SNP A G 0.1077 21 174 0.06398 6.3078728607562085E-02
2R_14909103_SNP G A 0.3109 60 133 0.3852 3.7631963651941291E-01
2R_14909178_SNP C A 0.07576 15 183 0.601 6.0308148552165242E-01
2R_14909181_SNP T A 0.4293 82 109 0.7457 7.4960642072615857E-01
2R_14909268_SNP C T 0.05 10 190 0.1525 1.4993773804690858E-01
2R_14909424_SNP T A 0.2374 47 151 0.5025 4.9829931718696063E-01
2R_14909494_SNP A C 0.06186 12 182 0.2128 2.0813297101858252E-01
2R_14909555_SNP T G 0.25 45 135 0.9255 9.2272895153788437E-01
2R_14909735_SNP T C 0.2591 50 143 0.1467 1.4345444786769646E-01
2R_14909745_SNP C T 0.4332 81 106 0.2611 2.6933416699293333E-01
2R_14910173_SNP G A 0.4333 78 102 0.3128 3.0374399688369735E-01
2R_14910217_SNP A G 0.418 79 110 0.3611 3.5370532587906245E-01
2R_14910292_SNP T C 0.3591 65 116 0.8259 8.3577819502399220E-01
2R_14910305_SNP T A 0.2606 49 139 0.7445 7.4141132248889652E-01
2R_14910306_SNP G T 0.2527 47 139 0.7669 7.6248674469665934E-01
2R_14910352_SNP T G 0.06186 12 182 0.7842 7.9257479143278786E-01
2R_14910465_SNP C T 0.224 43 149 0.8014 7.9961549229056728E-01
2R_14910778_SNP C G 0.4894 92 96 0.514 5.0930135753540973E-01
2R_14910810_SNP A G 0.2434 46 143 0.9935 9.9344871678561242E-01
2R_14910859_SNP T C 0.2105 40 150 0.8137 8.0916829984434724E-01
2R_14910868_SNP T C 0.2132 42 155 0.8292 8.2972091631353739E-01
2R_14910957_SNP G T 0.2474 47 143 0.8694 8.6957821146024095E-01
2R_14910981_SNP C A 0.1818 36 162 0.9106 9.0966548404565950E-01
2R_14911022_SNP C T 0.1939 38 158 0.8583 8.5849029757174011E-01
2R_14911156_SNP A T 0.05263 10 180 0.5802 5.7467246710786901E-01
2R_14911193_SNP C T 0.2147 41 150 0.3782 3.7106829632332361E-01
2R_14911196_SNP A G 0.2211 42 148 0.4434 4.3552084085351339E-01
2R_14911203_SNP T A 0.05759 11 180 0.4467 4.3947961579617967E-01
2R_14911258_SNP T G 0.1523 30 167 0.5913 5.8645035994021588E-01
2R_14911263_SNP A T 0.1667 33 165 0.762 7.5950118301913760E-01
2R_14911285_SNP A T 0.3037 58 133 0.8041 8.0069972819915591E-01
2R_14911307_SNP T A 0.114 22 171 0.6848 6.7857188570195914E-01
2R_14911592_SNP G A 0.1282 25 170 0.2583 2.5042270605910355E-01
2R_14911688_SNP C G 0.1868 34 148 0.04835 4.2446876673522274E-02
2R_14912023_SNP A T 0.3421 65 125 0.5919 6.0092752541673122E-01
2R_14912084_SNP T C 0.1832 35 156 0.1684 1.7553095085556414E-01
2R_14912087_SNP C T 0.1875 36 156 0.2103 2.1847624019334599E-01
2R_14912101_SNP G A 0.2888 54 133 0.5935 6.0595465502063206E-01
2R_14912228_SNP A G 0.1289 25 169 0.5612 5.6309031910707263E-01
2R_14912261_SNP G A 0.2694 52 141 0.2612 2.7836211772390640E-01
2R_14912264_SNP T C 0.1538 30 165 0.5891 5.8912615655773126E-01
2R_14912399_SNP A G 0.264 47 131 0.9627 9.6207395738302204E-01
2R_14912441_SNP T C 0.4157 69 97 0.8821 8.7718738295202414E-01
2R_14912450_SNP T C 0.4767 82 90 0.5653 5.5680411765035398E-01
2R_14912458_SNP T C 0.4624 86 100 0.3637 3.6299506018200867E-01
2R_14912460_SNP T C 0.2632 50 140 0.7445 7.5257512205810850E-01
2R_14912486_SNP T C 0.3526 67 123 0.5812 5.7392852434469899E-01
2R_14912512_SNP C A 0.1523 30 167 0.29 2.8483262925048092E-01
2R_14912647_SNP C G 0.3472 67 126 0.5588 5.5333753319776369E-01
2R_14912708_SNP A G 0.2071 41 157 0.02355 2.3592312927603394E-02
2R_14912732_SNP T C 0.2113 41 153 0.006279 6.0247715846159710E-03
2R_14912733_SNP T C 0.2041 40 156 0.004161 3.9552112294003565E-03
2R_14912742_SNP A T 0.2 39 156 0.006284 5.7645788498195700E-03
2R_14912746_SNP T A 0.377 72 119 0.2794 2.8263211034315505E-01
2R_14912748_INS AGT C 0.3777 71 117 0.3779 3.7867739186631355E-01
2R_14912751_SNP G C 0.3053 58 132 0.3266 3.3391553173307453E-01
2R_14912761_SNP G A 0.3834 74 119 0.2393 2.4274081918193857E-01
2R_14912765_SNP C T 0.288 55 136 0.03368 3.5271042190771644E-02
2R_14912779_SNP T A 0.3651 69 120 0.1842 1.8275167669412784E-01
2R_14912812_SNP C T 0.3704 70 119 0.1412 1.3780545948594136E-01
2R_14912815_SNP A G 0.4 76 114 0.435 4.2509992376788019E-01
2R_14912859_DEL A ATTATATTTTAATTTTCCAATTGCTGAATTATTAACAGTGT 0.228 44 149 0.8317 8.3588873745690617E-01
2R_14913128_SNP A C 0.2154 42 153 0.1298 1.2862053220737057E-01
2R_14913181_SNP C T 0.07216 14 180 0.8028 7.9925743323676124E-01
2R_14913182_SNP A T 0.07216 14 180 0.8844 8.8217340680948908E-01
2R_14913196_SNP G A 0.3353 57 113 0.2148 2.1080963038208944E-01
2R_14913366_SNP A G 0.3005 58 135 0.5102 5.1844248896126999E-01
2R_14913431_SNP G A 0.3403 65 126 0.4829 4.7651357217302515E-01
2R_14913440_SNP T C 0.2947 56 134 0.4604 4.7332078711534187E-01
2R_14913479_SNP T C 0.2737 52 138 0.6696 6.7628462133834921E-01
2R_14913692_SNP T C 0.06091 12 185 0.948 9.4928572158656221E-01
2R_14913697_SNP C A 0.1237 24 170 0.2845 2.7944269866607740E-01
2R_14913716_SNP T C 0.3333 64 128 0.5987 6.0937954789221016E-01
2R_14913732_SNP G A 0.3684 70 120 0.5857 5.9409065889103108E-01
2R_14913733_SNP T C 0.2398 47 149 0.7987 7.9605520644137684E-01
2R_14913738_SNP C T 0.4536 88 106 0.4005 3.9509645144952743E-01
2R_14913744_SNP A T 0.1768 35 163 0.2021 1.9738456227490486E-01
2R_14913750_SNP T A 0.06771 13 179 0.4044 3.9733321599297755E-01
2R_14913752_SNP C G 0.2308 45 150 0.8081 8.0503063855312784E-01
2R_14913768_SNP T C 0.07035 14 185 0.5973 6.0832903323357723E-01
2R_14913770_SNP A G 0.2103 41 154 0.1576 1.5111065807135293E-01
2R_14913826_SNP G A 0.1949 38 157 0.7747 7.7167845308414584E-01
2R_14914243_SNP T A 0.06566 13 185 0.09602 9.4156234826969554E-02
2R_14914264_SNP G A 0.0603 12 187 0.02548 2.4214308251574623E-02
2R_14914286_SNP A G 0.05556 11 187 0.03096 2.9229526714730347E-02
2R_14914506_SNP G A 0.1608 32 167 0.277 2.9158047615605742E-01
2R_14914560_SNP T C 0.1269 25 172 0.07083 7.8268773092672425E-02
2R_14914568_SNP A C 0.1487 29 166 0.1265 1.3519362835511139E-01
2R_14914578_SNP T A 0.05076 10 187 0.4697 4.7152486638127900E-01
2R_14914596_INS TAGATTTAAGATTGA T 0.1307 26 173 0.08305 9.2733988669787881E-02
2R_14914599_SNP T A 0.1276 25 171 0.06699 7.3899148581603416E-02
2R_14914608_SNP T C 0.1302 25 167 0.06991 7.4513079381424790E-02
2R_14914623_SNP T A 0.1579 27 144 0.1074 1.0483435068791735E-01
2R_14914709_SNP G A 0.2857 54 135 0.5833 5.7293424926385472E-01
2R_14914818_SNP A G 0.201 39 155 0.7303 7.4058330528712790E-01
2R_14914849_SNP A G 0.1878 37 160 0.5127 5.3076384457648595E-01
2R_14915139_SNP G C 0.3037 58 133 0.296 3.0866226061598123E-01
2R_14915147_SNP T C 0.1111 21 168 0.2539 2.4643827975590082E-01
2R_14915165_SNP G T 0.1436 28 167 0.463 4.5931758601150507E-01
2R_14915183_SNP C G 0.2268 44 150 0.3423 3.5270262883432080E-01
2R_14915252_SNP A T 0.1414 28 170 0.545 5.4328522885811681E-01
2R_14915267_DEL A AGCGCGTGCA 0.07576 15 183 0.9749 9.7464622773951182E-01
2R_14915359_SNP T C 0.3262 61 126 0.5114 5.2211755626733125E-01
2R_14915363_SNP T G 0.3333 62 124 0.6444 6.5565994675920014E-01
2R_14915433_SNP T G 0.3516 64 118 0.3921 3.8264789519269937E-01
2R_14915444_SNP C G 0.2671 43 118 0.6812 7.1760481571846779E-01
2R_14915446_SNP C G 0.2606 43 122 0.2922 3.4175923653065921E-01
2R_14915447_SNP A T 0.2454 40 123 0.6058 5.9739439047891807E-01
2R_14915449_SNP C G 0.25 44 132 0.2497 3.1002390304470828E-01
2R_14915465_SNP T C 0.06533 13 186 0.2823 2.8155197346331995E-01
2R_14915476_SNP A C 0.2448 47 145 0.3808 3.8435087870977158E-01
2R_14915494_SNP C T 0.3827 75 121 0.4151 4.0835401003544203E-01
2R_14915508_SNP T C 0.4188 80 111 0.8815 8.8431757178185366E-01
2R_14915518_SNP T C 0.2121 42 156 0.4517 4.4705084122165861E-01
2R_14915524_SNP C T 0.1959 38 156 0.6971 6.9517341455088233E-01
2R_14915574_SNP T G 0.3723 70 118 0.5866 5.7977063494002135E-01
2R_14915582_SNP T A 0.4339 82 107 0.4576 4.4900151001880817E-01
2R_14915633_SNP C T 0.3598 68 121 0.5269 5.1652033618771753E-01
2R_14915724_SNP C G 0.3263 62 128 0.6546 6.5023556999417109E-01
2R_14915754_SNP G C 0.288 55 136 0.3439 3.3859913824636190E-01
2R_14915826_SNP C T 0.07035 14 185 0.1661 1.6930643074100260E-01
2R_14915835_SNP T C 0.1313 26 172 0.2765 2.7143730394842869E-01
2R_14915844_SNP T C 0.07071 14 184 0.1682 1.7037931637183379E-01
2R_14915914_DEL C CC 0.3876 69 109 0.0676 6.7354260651458900E-02
2R_14916037_SNP A T 0.3032 57 131 0.5363 5.3537652451406093E-01
2R_14916058_SNP A C 0.1543 25 137 0.7671 7.6391935551321888E-01
2R_14916064_SNP G C 0.262 49 138 0.3246 3.1525296837161676E-01
2R_14916065_SNP A T 0.2674 50 137 0.2622 2.4882277464309832E-01
2R_14916066_SNP A C 0.1218 24 173 0.01957 1.8038757557933677E-02
2R_14916193_SNP C T 0.3175 60 129 0.5746 5.7247516541302668E-01
2R_14916202_SNP T C 0.1015 20 177 0.2729 2.6776501515595819E-01
2R_14916256_SNP A G 0.4375 84 108 0.7831 7.8027694464557285E-01
2R_14916261_SNP T C 0.1111 22 176 0.3766 3.7207423401752582E-01
2R_14916295_SNP A G 0.1606 31 162 0.2798 2.7392879340570564E-01
2R_14916488_DEL T TGTATGTACGACTAT 0.2809 50 128 0.4531 4.6034692989316617E-01
2R_14916618_MNP ACT CTG 0.1128 22 173 0.4489 4.4592597155053015E-01
2R_14916673_SNP C G 0.06061 12 186 0.3511 3.4708161940763438E-01
2R_14917026_SNP A G 0.07653 15 181 0.9131 9.1530999702710147E-01
2R_14917035_SNP T C 0.2268 44 150 0.4119 4.2488882557680174E-01
2R_14917039_SNP C G 0.08081 16 182 0.8114 8.1734084747767344E-01
2R_14917056_SNP A C 0.08586 17 181 0.9365 9.3826875505837226E-01
2R_14917084_SNP T C 0.0829 16 177 0.8695 8.7221870202854246E-01
2R_14917105_SNP C G 0.08586 17 181 0.9444 9.4605370434957170E-01
2R_14917119_INS CT C 0.2707 49 132 0.362 3.6903882883910699E-01
2R_14917202_SNP G T 0.05051 10 188 0.742 7.4014945482278161E-01
2R_14917237_SNP A T 0.1042 20 172 0.8262 8.2365523205421320E-01
2R_14917242_SNP A G 0.05128 10 185 0.7529 7.5198587211902468E-01
2R_14917266_SNP C A 0.1856 36 158 0.49 4.8447257495353424E-01
2R_14917268_SNP C A 0.1804 35 159 0.5743 5.6997505671051596E-01
2R_14917285_SNP C A 0.199 38 153 0.4559 4.4708794793030449E-01
2R_14917292_SNP T A 0.1337 25 162 0.7201 7.1323283273850790E-01
2R_14917294_SNP A C 0.1383 26 162 0.661 6.5453522821913290E-01
2R_14917314_SNP T C 0.1111 21 168 0.7836 7.7917380378305579E-01
2R_14917317_SNP G A 0.3224 59 124 0.3493 3.3568492441024289E-01
2R_14917332_SNP C T 0.3172 59 127 0.5946 5.8273861346404632E-01
2R_14917338_SNP C G 0.3155 59 128 0.4596 4.4379465517232786E-01
2R_14917533_SNP G A 0.2113 41 153 0.1708 1.6391760935435840E-01
2R_14917580_SNP A G 0.1282 25 170 0.2644 2.6070711866620877E-01
2R_14917589_SNP G A 0.1364 27 171 0.3332 3.3261044262267836E-01
2R_14917610_SNP G A 0.08718 17 178 0.9939 9.9377106746114674E-01
2R_14917798_SNP G T 0.2698 51 138 0.5682 5.5986284914615481E-01
2R_14918064_SNP G A 0.2953 57 136 0.03471 3.4253469749619569E-02
2R_14918165_SNP A C 0.0733 14 177 0.9304 9.2929392892794860E-01
2R_14918167_SNP A T 0.2461 47 144 0.4199 4.1529210178509679E-01
2R_14918264_SNP G T 0.05435 10 174 0.9859 9.8566429977687497E-01
2R_14918281_DEL A AA 0.2865 51 127 0.6156 6.1633550900352252E-01
2R_14918288_DEL T TACAAT 0.1 19 171 0.923 9.2159798865692100E-01
2R_14918308_DEL TG A 0.3529 66 121 0.9225 9.2065986325199656E-01
2R_14918313_SNP T A 0.1105 21 169 0.8873 8.8528516947491753E-01
2R_14918315_DEL CCTTAAAGTATGC C 0.3297 61 124 0.7697 7.6355529259982702E-01
2R_14918332_SNP T C 0.0582 11 178 0.9021 8.9932965614848681E-01
2R_14918359_SNP G A 0.06011 11 172 0.778 7.7322020165784999E-01
2R_14918370_SNP T A 0.07865 14 164 0.6671 6.5774434584236130E-01
2R_14918371_SNP G T 0.06936 12 161 0.452 4.3395027958857646E-01
2R_14918476_SNP G C 0.2487 47 142 0.8586 8.6487096945030029E-01
2R_14918517_SNP G A 0.3172 59 127 0.4927 4.8039371119831409E-01
2R_14918826_INS A ACACACACA 0.4724 77 86 0.6634 6.4391536427827023E-01
2R_14918900_SNP A C 0.06091 12 185 0.661 6.5930099104440243E-01
2R_14918993_DEL T TT 0.4231 77 105 0.6722 6.8140363743331012E-01
2R_14919008_SNP T G 0.08718 17 178 0.8234 8.2356907314305072E-01
2R_14919023_SNP C T 0.05208 10 182 0.9726 9.7225211034206305E-01
2R_14919030_SNP T A 0.4974 96 97 0.5745 5.6955960300607433E-01
2R_14919077_SNP G A 0.05 10 190 0.4279 4.2503475277229441E-01
2R_14919304_SNP A C 0.07107 14 183 0.6551 6.5116222732500628E-01
2R_14919306_SNP A T 0.4249 82 111 0.2233 2.3672625368929745E-01
2R_14919657_SNP T C 0.07071 14 184 0.4303 4.2507602562827207E-01
2R_14919664_INS AGACAGCA A 0.162 29 150 0.653 6.4949091072792031E-01
2R_14919667_SNP T G 0.3627 70 123 0.9415 9.4251949673314805E-01
2R_14919766_SNP A G 0.455 86 103 0.9853 9.8575501208510097E-01
2R_14919769_SNP G A 0.457 85 101 0.9782 9.7867010100537377E-01
2R_14919789_SNP C T 0.3298 63 128 0.8972 9.0088714967642070E-01
2R_14919824_SNP A T 0.06061 12 186 0.9605 9.6012501936989159E-01
2R_14919828_INS T TA 0.3351 62 123 0.8023 8.0520299814237606E-01
2R_14919895_INS T TT 0.1739 32 152 0.7454 7.3658608566134354E-01
2R_14919903_SNP T C 0.1852 35 154 0.6155 6.0875557782358658E-01
2R_14920033_SNP G T 0.4628 87 101 0.6668 6.6644103304355062E-01
2R_14920291_SNP T A 0.3385 66 129 0.5457 5.5684440273268043E-01
2R_14920305_SNP G A 0.342 66 127 0.5648 5.7808113960906193E-01
2R_14920482_SNP T C 0.4167 80 112 0.5277 5.1929744762856733E-01
2R_14920493_SNP C T 0.1949 38 157 0.6736 6.6891468996014325E-01
2R_14920498_SNP G A 0.2408 46 145 0.7172 7.1379519583822770E-01
2R_14920506_INS CTTGGTCCAGCTC C 0.4426 81 102 0.4223 4.2511616272792463E-01
2R_14920726_SNP G C 0.06061 12 186 0.08023 7.7745073347847721E-02
2R_14920740_SNP C T 0.369 69 118 0.912 9.1399455664174067E-01
2R_14920896_SNP A T 0.5 96 96 0.7169 7.2182659461029886E-01
2R_14920898_SNP T C 0.05729 11 181 0.37 3.6345689561086558E-01
2R_14920932_SNP G C 0.4086 76 110 0.6302 6.3184573145670631E-01
2R_14920972_SNP G A 0.05759 11 180 0.4693 4.6409691767557237E-01
2R_14921245_SNP T C 0.05155 10 184 0.8885 8.8716005500651196E-01
2R_14921261_SNP C T 0.4011 75 112 0.441 4.5327326353529884E-01
2R_14921287_SNP T A 0.3514 65 120 0.4834 4.8883386160338815E-01
2R_14921305_SNP G A 0.4892 91 95 0.171 1.8235458792792214E-01
2R_14921358_SNP C T 0.1061 21 177 0.1497 1.4605052885233283E-01
2R_14921401_SNP T C 0.1534 29 160 0.06346 6.9068359199503840E-02
2R_14921415_SNP C T 0.164 31 158 0.09719 1.0371398012160626E-01
2R_14921422_SNP C A 0.2347 46 150 0.1764 1.7767603077114513E-01
2R_14921450_SNP G T 0.4211 80 110 0.8869 8.9117242467181879E-01
2R_14921469_SNP C G 0.06533 13 186 0.5914 5.8818017192453731E-01
2R_14921472_SNP T C 0.4171 78 109 0.8289 8.3457116799699615E-01
2R_14921474_SNP C T 0.1217 23 166 0.4816 4.9159190515312856E-01
2R_14921501_SNP T A 0.4202 79 109 0.7323 7.4318321958775990E-01
2R_14921504_SNP A G 0.09574 18 170 0.4713 4.7903229248435009E-01
2R_14921563_SNP T C 0.4309 81 107 0.9676 9.6868658062323343E-01
2R_14921688_SNP A C 0.1263 24 166 0.7822 7.7827172516328491E-01
2R_14921699_SNP A C 0.1531 30 166 0.8704 8.7098855994585278E-01
2R_14921838_SNP T G 0.1615 31 161 0.7676 7.6341625530068313E-01
2R_14921908_SNP T C 0.2356 45 146 0.7834 7.8664907557965713E-01
2R_14921997_DEL A ATAGTACACACAATA 0.3022 55 127 0.2895 2.8964357149179465E-01
2R_14922067_SNP A G 0.3608 70 124 0.4791 4.7236227895876948E-01
2R_14922079_SNP C G 0.3575 69 124 0.4451 4.4587574576286604E-01
2R_14922187_SNP G T 0.2969 57 135 0.4263 4.2509246813157420E-01
2R_14922198_SNP T C 0.1111 22 176 0.4248 4.2015698363478537E-01
2R_14922290_SNP A G 0.3299 65 132 0.8162 8.1429029385614304E-01
2R_14922578_DEL G GCCAAAAGGGA 0.1042 20 172 0.6521 6.6257819050962419E-01
2R_14922735_SNP T C 0.2 39 156 0.1481 1.4182808438086492E-01
2R_14922905_SNP C T 0.4175 81 113 0.6753 6.8402395481467004E-01
2R_14922910_SNP G C 0.3743 67 112 0.8248 8.5079986317924527E-01
2R_14922935_SNP G C 0.05612 11 185 0.2708 2.6478892690493372E-01
2R_14922976_SNP A G 0.3834 74 119 0.9396 9.4076833339903920E-01
2R_14922999_SNP A C 0.3646 70 122 0.885 8.8811394787077769E-01
2R_14923060_SNP G A 0.2216 43 151 0.4094 4.0121262914313738E-01
2R_14923062_SNP T C 0.06154 12 183 0.6275 6.2162958475501573E-01
2R_14923064_SNP T G 0.1451 28 165 0.1865 1.7876927461735559E-01
2R_14923066_SNP T C 0.05291 10 179 0.3787 3.7003422682947829E-01
2R_14923069_SNP G A 0.2216 43 151 0.5489 5.4298120900672653E-01
2R_14923072_SNP A G 0.05612 11 185 0.2905 2.8428799772022484E-01
2R_14923087_SNP C G 0.148 29 167 0.1473 1.4163889078750491E-01
2R_14923120_SNP T C 0.1538 30 165 0.1691 1.6284045276253689E-01
2R_14923123_SNP A C 0.06667 13 182 0.599 5.9357705074469203E-01
2R_14923139_SNP G C 0.07778 14 166 0.1675 2.1023615950122487E-01
2R_14923141_SNP T C 0.07071 14 184 0.6683 6.6501996106276895E-01
2R_14923177_SNP A G 0.07614 15 182 0.3275 3.2089769103547283E-01
2R_14923180_SNP T A 0.3472 67 126 0.8589 8.6142189613479681E-01
2R_14923183_SNP A T 0.3368 64 126 0.874 8.7812625874363026E-01
2R_14923205_SNP T C 0.08081 16 182 0.4796 4.7553986916712310E-01
2R_14923270_SNP G A 0.2553 48 140 0.5198 5.1274528714903078E-01
2R_14923297_SNP T C 0.1179 23 172 0.81 8.0707062150596232E-01
2R_14923322_SNP C T 0.1173 23 173 0.3023 2.9485604395037757E-01
2R_14923323_SNP T C 0.1179 23 172 0.3112 3.0307853213376501E-01
2R_14923381_SNP G C 0.4974 94 95 0.6939 6.9038025773126477E-01
2R_14923389_SNP G A 0.3161 61 132 0.343 3.3490061543624294E-01
2R_14923402_SNP A G 0.2092 41 155 0.4707 4.7184532966606607E-01
2R_14923461_SNP A G 0.3575 69 124 0.2179 2.2180238278535125E-01
2R_14923598_SNP T G 0.3834 74 119 0.4294 4.2437335278272581E-01
2R_14923667_SNP C T 0.4974 97 98 0.1309 1.2549088664747887E-01
2R_14923672_SNP T A 0.1061 21 177 0.743 7.4068050281600295E-01
2R_14923724_SNP T C 0.1701 33 161 0.6064 6.0288806396711669E-01
2R_14923741_SNP A C 0.3161 61 132 0.3708 3.6152113350437354E-01
2R_14923803_SNP C A 0.4175 81 113 0.04377 4.0324850543701392E-02
2R_14923907_SNP C A 0.4286 84 112 0.0476 4.5828749847827380E-02
2R_14923927_SNP A G 0.1033 19 165 0.9004 8.9735271166170572E-01
2R_14923933_DEL A AC 0.1117 21 167 0.8012 7.9776452058233094E-01
2R_14923946_SNP T C 0.3281 63 129 0.3621 3.5323152033144023E-01
2R_14924053_SNP C A 0.414 77 109 0.1496 1.5627192065913798E-01
2R_14924108_SNP C T 0.2396 46 146 0.9127 9.1147842339678697E-01
2R_14924131_SNP C T 0.4915 87 90 0.3147 3.2631960542123994E-01
2R_14924157_SNP A C 0.2135 38 140 0.1798 1.8726021541566285E-01
2R_14924180_SNP T C 0.212 39 145 0.1105 1.1421749614255006E-01
2R_14924248_SNP G A 0.2842 54 136 0.2222 2.2844262467289722E-01
2R_14924251_SNP C A 0.2513 48 143 0.477 4.7420367213060277E-01
2R_14924257_SNP A T 0.4216 78 107 0.2505 2.6104567983007909E-01
2R_14924267_SNP G T 0.2888 54 133 0.1453 1.5213431436177782E-01
2R_14924302_SNP T G 0.2781 52 135 0.2752 2.8368569340821770E-01
2R_14924325_SNP T C 0.4247 79 107 0.2254 2.4289091023393927E-01
2R_14924338_SNP G T 0.2199 42 149 0.6374 6.3654566918891109E-01
2R_14924363_SNP C G 0.2234 42 146 0.3981 3.9900106971285598E-01
2R_14924414_SNP T G 0.3834 74 119 0.6407 6.3810561814006972E-01
2R_14924444_SNP A C 0.3665 70 121 0.8322 8.3038122095379596E-01
2R_14924468_SNP T C 0.07614 15 182 0.4698 4.6371743853938363E-01
2R_14924499_SNP G A 0.4921 94 97 0.339 3.5088705923689723E-01
2R_14924542_SNP A G 0.08205 16 179 0.5191 5.1246547820471777E-01
2R_14924565_SNP G T 0.1856 36 158 0.227 2.1857925530057820E-01
2R_14924592_SNP A G 0.06599 13 184 0.2744 2.6867733869726829E-01
2R_14924736_SNP C G 0.07107 14 183 0.4285 4.2253743154407264E-01
2R_14924792_SNP A G 0.1888 37 159 0.2427 2.4314564245130743E-01
2R_14924795_SNP C T 0.1888 37 159 0.2427 2.4314564245130743E-01
2R_14924885_SNP C G 0.3077 60 135 0.9446 9.4367607246365015E-01
2R_14925140_SNP C G 0.1 19 171 0.9879 9.8776962747937436E-01
2R_14925144_SNP C T 0.4263 81 109 0.4864 4.7897996323304104E-01
2R_14925156_SNP A G 0.1152 22 169 0.6989 6.9428224735970712E-01
2R_14925181_SNP G T 0.4074 77 112 0.6223 6.1728809475573398E-01
2R_14925188_SNP A G 0.4096 77 111 0.2948 2.9487797593693699E-01
2R_14925202_SNP A G 0.4188 80 111 0.3732 3.6630140666413746E-01
2R_14925206_SNP G T 0.4188 80 111 0.3516 3.4357242595020676E-01
2R_14925207_SNP A C 0.4202 79 109 0.3685 3.5851094605627432E-01
2R_14925213_SNP T A 0.2908 57 139 0.5642 5.6002859458081922E-01
2R_14925214_SNP A G 0.4263 81 109 0.3615 3.5153316416203673E-01
2R_14925224_SNP G T 0.4136 79 112 0.2703 2.6591373258957396E-01
2R_14925225_SNP A G 0.4158 79 111 0.2541 2.4901626808394206E-01
2R_14925230_SNP A G 0.4225 79 108 0.2293 2.3213194945995075E-01
2R_14925232_SNP T A 0.4171 78 109 0.2393 2.3792948062550834E-01
2R_14925238_SNP G C 0.4105 78 112 0.2403 2.3906453974833464E-01
2R_14925256_SNP T G 0.2947 56 134 0.4132 4.0894070531127369E-01
2R_14925262_SNP G T 0.2842 54 136 0.4806 4.7647865759597330E-01
2R_14925271_SNP T A 0.4054 75 110 0.2719 2.6632323352488485E-01
2R_14925273_DEL CATTTAATTTTATTATTACTATAGTT C 0.4043 76 112 0.2908 2.8821460732584558E-01
2R_14925301_INS TT T 0.08602 16 170 0.4557 4.4436668925727185E-01
2R_14925316_SNP C T 0.4022 74 110 0.2816 2.7750665291181276E-01
2R_14925345_SNP C G 0.07895 15 175 0.6364 6.3143615520539875E-01
2R_14925361_INS A AA 0.4 76 114 0.3467 3.4715056854736204E-01
2R_14925367_SNP A G 0.418 79 110 0.312 3.1649330055461167E-01
2R_14925369_SNP C A 0.4385 82 105 0.7015 7.0311210296467175E-01
2R_14925402_SNP C T 0.4895 93 97 0.3833 3.9228025995298921E-01
2R_14925420_SNP G A 0.4868 92 97 0.6831 6.8814055244841321E-01
2R_14925490_SNP G A 0.4813 90 97 0.6275 6.3119430099894214E-01
2R_14925940_SNP T A 0.07614 15 182 0.492 4.9154541024477072E-01
2R_14925948_SNP G C 0.4677 87 99 0.4381 4.2938524712873949E-01
2R_14926204_SNP T C 0.381 72 117 0.8369 8.3959748069959583E-01
2R_14926233_SNP G A 0.3508 67 124 0.2422 3.2393027455395762E-01
2R_14926387_SNP A C 0.05102 10 186 0.3738 4.3365245869507829E-01
2R_14926421_SNP T C 0.1658 31 156 0.9958 9.9631994295988746E-01
2R_14926496_SNP A G 0.3053 58 132 0.4538 4.5069904139110795E-01
2R_14926497_SNP G A 0.3053 58 132 0.3618 3.5651438869232721E-01
2R_14926512_SNP C T 0.3846 70 112 0.3092 3.0934311564265327E-01
2R_14926514_SNP A G 0.3016 57 132 0.3729 3.6637614872615032E-01
2R_14926546_SNP C G 0.3488 60 112 0.2956 2.8560159579450217E-01
2R_14926547_SNP G T 0.4588 78 92 0.4222 4.2149558384826469E-01
2R_14926555_SNP A T 0.4365 79 102 0.6373 6.4051798523233217E-01
2R_14926575_SNP T C 0.4293 82 109 0.4177 4.2380230500359373E-01
2R_14926584_SNP G C 0.4053 77 113 0.8655 8.6924385391162939E-01
2R_14926907_SNP T C 0.09474 18 172 0.6162 6.0955633046245827E-01
2R_14926923_SNP G A 0.4607 88 103 0.5694 5.7812442538652919E-01
2R_14927044_SNP G A 0.2567 48 139 0.5217 5.2454660717117219E-01
2R_14927139_SNP T C 0.4767 92 101 0.8055 8.0942271190360682E-01
2R_14927162_DEL T TT 0.07447 14 174 0.7544 7.4852524539184784E-01
2R_14927173_SNP A T 0.08929 15 153 0.4034 3.8466442788595112E-01
2R_14927208_SNP G C 0.1828 34 152 0.7861 7.8301147383442993E-01
2R_14927341_SNP C T 0.3789 72 118 0.03023 2.7939844708913114E-02
2R_14927395_SNP C T 0.06599 13 184 0.4956 4.9324009922119672E-01
2R_14927401_SNP A G 0.1099 21 170 0.3668 3.5980562476393019E-01
2R_14927510_SNP A C 0.3617 68 120 0.04225 4.3246519120871303E-02
2R_14927577_SNP A G 0.4792 92 100 0.3557 3.5310741855284422E-01
2R_14927652_SNP T C 0.4607 88 103 0.3082 3.0903045306388566E-01
2R_14927704_SNP G A 0.4652 87 100 0.3287 3.2457365288607121E-01
2R_14927904_SNP T C 0.1061 21 177 0.1045 1.0100179065659243E-01
2R_14927999_INS CC C 0.1283 24 163 0.2001 1.9365198826442442E-01
2R_14928006_DEL G GG 0.05236 10 181 0.4454 4.3588344292362191E-01
2R_14928025_SNP T C 0.08466 16 173 0.8836 8.8385305801319758E-01
2R_14928069_SNP C G 0.2447 46 142 0.6065 6.0916718164300354E-01
2R_14928074_SNP T A 0.349 67 125 0.5989 5.9137826850221564E-01
2R_14928083_SNP T C 0.2604 50 142 0.8345 8.3353653947686035E-01
2R_14928104_SNP A C 0.1481 28 161 0.8019 8.0109451456010816E-01
2R_14928124_SNP C T 0.3822 73 118 0.4394 4.3454675892279981E-01
2R_14928132_INS TAAATT T 0.2222 40 140 0.8794 8.7963121222980700E-01
2R_14928151_SNP A G 0.08763 17 177 0.2367 2.3237115221963445E-01
2R_14928153_SNP T A 0.08163 16 180 0.3026 2.9950374259942847E-01
2R_14928158_INS ACGATCAAACGACCT A 0.08586 17 181 0.2434 2.4210427253017974E-01
2R_14928160_SNP A T 0.1885 36 155 0.7249 7.2332362082130741E-01
2R_14928165_SNP A T 0.07692 15 180 0.3186 3.1462594147679590E-01
2R_14928170_SNP A G 0.285 55 138 0.3715 3.6501052608892792E-01
2R_14928176_SNP A G 0.2023 35 138 0.5719 5.5831964508149945E-01
2R_14928217_SNP C T 0.3138 59 129 0.7869 7.8254465917907745E-01
2R_14928218_SNP A T 0.1755 33 155 0.7335 7.3061133037622916E-01
2R_14928229_DEL T TCACTTTGCACTCTTTGGTT 0.1813 35 158 0.7026 6.9970546826995739E-01
2R_14928251_SNP T C 0.4136 79 112 0.3701 3.5936569075715719E-01
2R_14928261_SNP G C 0.178 34 157 0.7423 7.3897804287674163E-01
2R_14928270_SNP T G 0.1658 31 156 0.8858 8.8397752411819330E-01
2R_14928276_SNP G T 0.1667 31 155 0.9135 9.1233752769788379E-01
2R_14928282_SNP T C 0.1429 24 144 0.7285 7.2052479153305660E-01
2R_14928283_SNP C T 0.1649 31 157 0.718 7.1212507807367664E-01
2R_14928291_SNP T C 0.1765 30 140 0.5332 5.1667503157673078E-01
2R_14928293_SNP C G 0.185 32 141 0.5947 5.8133458615455369E-01
2R_14928296_SNP C T 0.05028 9 170 0.8137 8.0906038232185828E-01
2R_14928300_SNP T C 0.1067 19 159 0.2913 2.8440270508676657E-01
2R_14928301_SNP G A 0.1696 29 142 0.7153 7.0495761333058748E-01
2R_14928315_SNP T A 0.1792 31 142 0.5536 5.3932272497592737E-01
2R_14928322_SNP A T 0.1562 30 162 0.7193 7.1593997413795785E-01
2R_14928336_SNP A T 0.3026 59 136 0.1317 1.2780478486848046E-01
2R_14928435_SNP C T 0.1117 21 167 0.4608 4.5385022177486811E-01
2R_14928443_SNP C G 0.1526 29 161 0.5351 5.2882354563150979E-01
2R_14928444_SNP C T 0.1474 28 162 0.6138 6.0757389211429313E-01
2R_14928474_SNP C A 0.07653 15 181 0.9746 9.7419171057729015E-01
2R_14928620_SNP C T 0.2579 49 141 0.7762 7.8163688667309827E-01
2R_14928645_SNP G C 0.2281 39 132 0.1341 1.1554413710891476E-01
2R_14928754_SNP C A 0.1481 28 161 0.06995 6.5357932100330515E-02
2R_14928864_SNP C T 0.1735 34 162 0.07372 7.2159043470428022E-02
2R_14928894_SNP A T 0.2381 45 144 0.4286 4.1819617960394051E-01
2R_14928896_SNP C T 0.05128 10 185 0.8772 8.7545880166645529E-01
2R_14928942_SNP C T 0.2295 42 141 0.3507 3.5669216245672353E-01
2R_14928983_SNP A T 0.1615 31 161 0.4282 4.3716380367954433E-01
2R_14929018_SNP A G 0.3636 68 119 0.6352 6.3579333972813123E-01
2R_14929020_SNP T C 0.3579 68 122 0.7077 7.0759347911179571E-01
2R_14929187_SNP G C 0.2887 56 138 0.05337 6.0127578391331073E-02
2R_14929233_SNP A G 0.285 55 138 0.1531 1.6170634135747819E-01
2R_14929292_SNP G A 0.1771 34 158 0.1632 1.6416727833336542E-01
2R_14929370_DEL G TGCTCCACTTCCA 0.1307 23 153 0.7234 7.3337764011119622E-01
2R_14929602_SNP T C 0.08122 16 181 0.4808 4.7672504727355580E-01
2R_14929614_SNP A G 0.05051 10 188 0.5901 5.8611754334753596E-01
2R_14929922_SNP C G 0.08081 16 182 0.7001 6.9786684384226816E-01
2R_14930390_DEL G AGGGAACCACGTC 0.1385 27 168 0.2989 2.9923334263266088E-01
2R_14930439_SNP T C 0.1675 33 164 0.1464 1.4184054698785353E-01
2R_14930457_SNP C A 0.1633 32 164 0.2932 3.0846969481195663E-01
2R_14930469_SNP A T 0.3918 76 118 0.04725 4.3485407443950568E-02
2R_14930473_SNP C T 0.1837 36 160 0.3281 3.2121537319593818E-01
2R_14930478_SNP C A 0.1837 36 160 0.3217 3.1460230973583625E-01
2R_14930480_SNP G C 0.1624 32 165 0.1324 1.2788839534949703E-01
2R_14930484_SNP T A 0.1869 37 161 0.3508 3.4606853662917803E-01
2R_14930501_SNP A T 0.2194 43 153 0.3653 3.5945502335284785E-01
2R_14930512_SNP G T 0.1777 35 162 0.3948 3.9026519848447760E-01
2R_14930513_SNP T A 0.1675 33 164 0.1571 1.5209264742512840E-01
2R_14930529_SNP A T 0.1641 32 163 0.2474 2.4875266063986401E-01
2R_14930538_SNP C G 0.2486 46 139 0.4538 4.4275649726870736E-01
2R_14930542_SNP A C 0.2554 47 137 0.4571 4.4347766071649009E-01
2R_14930551_SNP T C 0.2553 48 140 0.4894 4.8210819519969694E-01
2R_14930561_SNP T G 0.2567 48 139 0.5332 5.2519576908242982E-01
2R_14930562_SNP G C 0.1744 34 161 0.3393 3.3296968392598147E-01
2R_14930575_SNP T G 0.4355 81 105 0.06914 6.2745407067194475E-02
2R_14930586_SNP T C 0.2581 48 138 0.5358 5.2745275295382699E-01
2R_14930604_SNP C T 0.2344 45 147 0.3391 3.3126639037057848E-01
2R_14930608_DEL T TGCT 0.1633 32 164 0.23 2.2948231073797321E-01
2R_14930617_SNP T A 0.2167 39 141 0.5472 5.3846773949793747E-01
2R_14930618_SNP C A 0.2139 40 147 0.5905 5.8915600203168061E-01
2R_14930622_SNP G A 0.2181 41 147 0.565 5.6427164998663615E-01
2R_14930662_SNP G A 0.2473 46 140 0.5298 5.3028929165375294E-01
2R_14930669_SNP G T 0.2526 48 142 0.5929 5.9281611397609324E-01
2R_14930685_SNP C T 0.06173 10 152 0.8494 8.4345576309354753E-01
2R_14930693_DEL C CCGACTTAGTTCA 0.133 25 163 0.5952 5.9565656872161088E-01
2R_14930708_SNP A T 0.4526 86 104 0.08151 7.6095667162754149E-02
2R_14931230_SNP A G 0.07107 14 183 0.9897 9.8958077689373614E-01
2R_14931243_SNP C A 0.08333 15 165 0.9645 9.6321650855431151E-01
2R_14931263_SNP A G 0.05952 10 158 0.8646 8.7386733660823768E-01
2R_14931285_SNP C T 0.05789 11 179 0.7551 7.5021569650174036E-01
2R_14931352_SNP G C 0.06122 12 184 0.9216 9.2127301735881684E-01
2R_14931436_INS AA A 0.06218 12 181 0.8558 8.5294631302871537E-01
2R_14931474_SNP C T 0.06061 12 186 0.938 9.3740970334149709E-01
2R_14931527_SNP C G 0.125 25 175 0.5428 5.4019317100725217E-01
2R_14931532_SNP T C 0.07732 15 179 0.8556 8.5846004843538670E-01
2R_14931601_SNP A C 0.2618 50 141 0.7384 7.3701564638168271E-01
2R_14931683_SNP A C 0.06316 12 178 0.8829 8.8104237345280045E-01
2R_14931730_SNP A T 0.3743 70 117 0.6222 6.2689675291062130E-01
2R_14931765_SNP G T 0.07853 15 176 0.9005 8.9906314680153920E-01
2R_14931771_SNP A T 0.08377 16 175 0.9881 9.8795453919545095E-01
2R_14931787_SNP T A 0.3895 74 116 0.6296 6.3644630663987134E-01
2R_14931791_SNP A T 0.07368 14 176 0.8553 8.5287989468509895E-01
2R_14931814_SNP A C 0.07853 15 176 0.9664 9.6594528388128031E-01
2R_14931863_SNP C T 0.2474 48 146 0.3168 3.2695154698124662E-01
2R_14931869_SNP T C 0.413 76 108 0.4859 5.0095428811058973E-01
2R_14931884_SNP T C 0.1429 27 162 0.6246 6.1759212849313005E-01
2R_14931969_SNP T C 0.05263 10 180 0.9615 9.6088001084079000E-01
2R_14932148_DEL A AA 0.2485 41 124 0.4665 4.4320715559286950E-01
2R_14932362_SNP C G 0.4852 82 87 0.3793 3.8152071179713531E-01
2R_14932420_SNP C T 0.4762 80 88 0.9111 9.1354004269819411E-01
2R_14932958_SNP C T 0.171 33 160 0.5137 5.0866740539460475E-01
2R_14932986_INS GG G 0.1351 25 160 0.2125 2.0465710985186336E-01
2R_14933073_SNP T G 0.05759 11 180 0.8747 8.7283379083983226E-01
2R_14933116_SNP T C 0.05759 11 180 0.8747 8.7283379083983226E-01
2R_14933310_SNP C A 0.2105 40 150 0.03937 4.0416500785835564E-02
2R_14933385_SNP T C 0.107 20 167 0.546 5.5986905479202154E-01
2R_14933524_SNP T G 0.1882 35 151 0.9817 9.8214841392159191E-01
2R_14933527_SNP A T 0.2581 48 138 0.7208 7.3113774199027748E-01
2R_14933561_INS GA G 0.2253 41 141 0.7892 7.9562238443028732E-01
2R_14933908_SNP T G 0.1082 21 173 0.3214 3.1528956277645492E-01
2R_14933985_SNP G C 0.4649 86 99 0.08347 7.8053838328640351E-02
2R_14934097_SNP T G 0.1598 31 163 0.4854 4.9440132466158415E-01
2R_14934128_SNP A C 0.2539 49 144 0.02475 2.9473411125829973E-02
2R_14934187_SNP A G 0.1878 37 160 0.48 4.9493401882126453E-01
2R_14934199_SNP A G 0.2461 47 144 0.5573 5.6933201891244600E-01
2R_14934207_SNP G A 0.1117 22 175 0.8769 8.7565539039395679E-01
2R_14934293_SNP A T 0.1122 22 174 0.3208 3.3310277860569970E-01
2R_14934379_SNP G C 0.09845 19 174 0.8021 7.9983236886585052E-01
2R_14934381_INS GACG G 0.07979 15 173 0.6858 6.7932852385714138E-01
2R_14934467_SNP A G 0.05181 10 183 0.8137 8.1154664885293837E-01
2R_14934477_INS AAAATGC A 0.05155 10 184 0.9968 9.9677110387543844E-01
2R_14934478_SNP A T 0.1117 20 159 0.4795 4.9916734398527285E-01
2R_14934483_SNP A G 0.1215 22 159 0.4093 4.3152221510972177E-01
2R_14934519_SNP C A 0.1158 22 168 0.3723 3.8157049024542700E-01
2R_14934526_SNP G C 0.1211 23 167 0.1996 2.0980943331753998E-01
2R_14934538_SNP T A 0.1168 23 174 0.3802 3.9229442368438494E-01
2R_14934542_SNP A G 0.06806 13 178 0.7091 7.0483498242581755E-01
2R_14934548_DEL T TAGA 0.1212 24 174 0.3887 4.0201189417215399E-01
2R_14934564_SNP A G 0.1224 24 172 0.3838 3.9496558029124318E-01
2R_14934568_SNP T G 0.06633 13 183 0.6808 6.7878387864436118E-01
2R_14934574_SNP T C 0.1224 24 172 0.3765 3.8814550115713475E-01
2R_14934589_SNP A T 0.1186 23 171 0.4421 4.5733928702229432E-01
2R_14934594_SNP G A 0.1082 21 173 0.4055 4.1538273826623640E-01
2R_14934623_SNP C A 0.1872 35 152 0.7263 7.3042353836567475E-01
2R_14934628_SNP T A 0.1946 36 149 0.6513 6.5688086951593694E-01
2R_14934671_INS TTT A 0.06218 12 181 0.6017 5.9655421088370275E-01
2R_14934674_SNP A C 0.1675 32 159 0.996 9.9601305636719129E-01
2R_14934718_SNP C T 0.06633 13 183 0.6963 6.9205932792112257E-01
2R_14934731_SNP A C 0.06599 13 184 0.695 6.9148627710204380E-01
2R_14934734_INS AA A 0.1064 20 168 0.5947 5.9953852358745507E-01
2R_14934760_SNP T A 0.07732 15 179 0.8981 8.9736395516707146E-01
2R_14934767_SNP C A 0.2086 39 148 0.4378 4.4610194811571191E-01
2R_14934904_SNP C A 0.06122 12 184 0.5694 5.6442804826655735E-01
2R_14934911_SNP T C 0.06091 12 185 0.6327 6.2866757125029915E-01
2R_14934915_SNP T C 0.3731 72 121 0.01837 2.1736579276983269E-02
2R_14935435_SNP C G 0.06771 13 179 0.8864 8.8502763703172926E-01
2R_14935447_SNP T A 0.06771 13 179 0.8792 8.7756658899850193E-01
2R_14935448_SNP T G 0.06806 13 178 0.8893 8.8770395155595005E-01
2R_14935449_INS TCTAAAGATTTATGTAAAC T 0.06771 13 179 0.8507 8.4967724412157630E-01
2R_14935528_SNP T G 0.07254 14 179 0.4649 4.5578956905804147E-01
2R_14935532_SNP C T 0.07692 15 180 0.4426 4.3562606648540336E-01
2R_14935594_SNP C A 0.06283 12 179 0.6296 6.2382850321879624E-01
2R_14935607_SNP T A 0.09896 19 173 0.9016 9.0073511512828697E-01
2R_14935809_SNP G A 0.06417 12 175 0.3203 3.2452403362703286E-01
2R_14935819_SNP G T 0.06842 13 177 0.5248 5.1482813370664671E-01
2R_14935907_SNP T G 0.07784 13 154 0.5609 5.5796515331161900E-01
2R_14935942_SNP C A 0.08065 15 171 0.8903 8.8789411292880893E-01
2R_14936029_SNP A G 0.09444 17 163 0.9573 9.5747426046939565E-01
2R_14936030_SNP A G 0.09444 17 163 0.9662 9.6633928818474157E-01
2R_14936054_SNP C T 0.06417 12 175 0.7869 7.8161127310029221E-01
2R_14936182_SNP T C 0.05128 10 185 0.4042 4.1454807687962492E-01
2R_14936303_SNP C A 0.1094 21 171 0.1144 1.0800279938111279E-01
2R_14936313_SNP T C 0.1534 29 160 0.2259 2.1906706602105208E-01
2R_14936325_SNP G C 0.2222 42 147 0.05815 5.1130778719747437E-02
2R_14936407_SNP A T 0.06316 12 178 0.7171 7.1240828386953581E-01
2R_14936458_SNP C A 0.07614 15 182 0.4965 4.9162016059413360E-01
2R_14936529_SNP A T 0.07895 15 175 0.6665 6.6287485980531335E-01
2R_14936569_SNP A G 0.1183 22 164 0.7573 7.5586963520893424E-01
2R_14936582_SNP C A 0.123 23 164 0.735 7.3412894473765444E-01
2R_14936695_SNP C T 0.0829 16 177 0.6077 6.0735814557512358E-01
2R_14936734_SNP A G 0.1064 20 168 0.58 5.7840584985158028E-01
2R_14936736_SNP T A 0.1011 19 169 0.5308 5.2846845921971319E-01
2R_14936760_SNP C A 0.09744 19 176 0.7641 7.6462133173291014E-01
2R_14936761_SNP C G 0.102 20 176 0.657 6.5813299144793747E-01
2R_14936764_SNP T C 0.1031 20 174 0.6419 6.4172155280542398E-01
2R_14936792_SNP G A 0.09278 18 176 0.7643 7.6413102067895600E-01
2R_14936809_SNP G A 0.09326 18 175 0.6423 6.4090360378200173E-01
2R_14936820_SNP C A 0.09424 18 173 0.7773 7.7577538739861496E-01
2R_14936879_SNP A C 0.08247 16 178 0.4859 4.8031180713979926E-01
2R_14936916_SNP T C 0.125 24 168 0.2687 2.6646631641127128E-01
2R_14936992_SNP T C 0.07071 14 184 0.6986 6.9586785054079225E-01
2R_14937476_SNP A C 0.1042 20 172 0.4393 4.3382917571576796E-01
2R_14937533_SNP G C 0.09896 19 173 0.4568 4.5191294699958795E-01
2R_14937584_SNP A T 0.06566 13 185 0.8647 8.6343236908013232E-01
2R_14937600_SNP A G 0.06091 12 185 0.921 9.2043301207697914E-01
2R_14937640_SNP C G 0.134 26 168 0.8502 8.5411374358286229E-01
2R_14937740_SNP A C 0.08673 17 179 0.5957 5.9138874545096809E-01
2R_14937752_SNP C T 0.07527 14 172 0.5562 5.4641768188015849E-01
2R_14937825_SNP C T 0.08854 17 175 0.8865 8.8565294402247752E-01
2R_14937829_SNP T A 0.08377 16 175 0.7883 7.8638424986613698E-01
2R_14937842_SNP G C 0.07653 15 181 0.769 7.6725680628144133E-01
2R_14937850_INS CAACATTACATTATTTACATTACATTAC GCG 0.07653 15 181 0.6091 6.0672102918166870E-01
2R_14937856_SNP A T 0.07614 15 182 0.5766 5.7271735518035671E-01
2R_14937857_SNP C T 0.07692 15 180 0.5862 5.8060576306024769E-01
2R_14937873_SNP G T 0.07216 14 180 0.6092 6.0320921212948475E-01
2R_14937884_SNP C A 0.07692 15 180 0.8056 8.0262752434139584E-01
2R_14938226_SNP G A 0.09677 18 168 0.8334 8.3105431530655438E-01
2R_14938328_SNP C T 0.06878 13 176 0.2601 2.5067852530409906E-01
2R_14938750_SNP A G 0.3938 76 117 0.355 3.6314085205001523E-01
2R_14938928_SNP G A 0.4762 90 99 0.2082 2.1282889175280095E-01
2R_14939035_SNP T C 0.3191 60 128 0.4674 4.7599861539712296E-01
2R_14939051_SNP C G 0.09278 18 176 0.1918 1.8381565581358794E-01
2R_14939315_SNP C T 0.2688 50 136 0.0913 1.0331352889937895E-01
2R_14939317_SNP A G 0.2421 46 144 0.05587 6.5876142988230718E-02
2R_14939333_SNP A T 0.3316 63 127 0.2928 3.0240196549438680E-01
2R_14939481_SNP C T 0.3938 76 117 0.2046 2.1670596602677106E-01
2R_14939608_SNP T C 0.3333 64 128 0.32 3.2896830816705769E-01
2R_14939644_SNP G A 0.4946 92 94 0.1895 1.9454777023063219E-01
2R_14939699_INS TT T 0.3822 73 118 0.5369 5.4676842623630950E-01
2R_14939772_SNP C T 0.4332 81 106 0.2692 2.7864411441164516E-01
2R_14939793_SNP T G 0.07692 15 180 0.9543 9.5395913356959949E-01
2R_14939826_SNP G A 0.4056 73 107 0.773 7.8074747659271004E-01
2R_14939890_SNP G A 0.288 55 136 0.959 9.6093734671259512E-01
2R_14939952_SNP T A 0.303 60 138 0.6648 6.7341682134690262E-01
2R_14939992_SNP A G 0.4043 76 112 0.3165 3.2455363535794268E-01
2R_14940040_SNP T C 0.06566 13 185 0.8647 8.6343236908013232E-01
2R_14940056_SNP G T 0.3529 66 121 0.8375 8.3995355309042208E-01
2R_14940074_SNP T G 0.3405 63 122 0.7977 7.9092422636059978E-01
2R_14940372_SNP T A 0.06599 13 184 0.8401 8.3925117935781868E-01
2R_14940404_DEL T TTT 0.08556 16 171 0.5158 5.0740827633390262E-01
2R_14940436_SNP T C 0.4497 85 104 0.7611 7.5596054951771985E-01
2R_14940649_SNP A G 0.3553 70 127 0.9308 9.3261209773622666E-01
2R_14940650_SNP A T 0.3679 71 122 0.9653 9.6669073892755963E-01
2R_14940830_SNP T C 0.4508 87 106 0.09864 1.0480446848749336E-01
2R_14940840_SNP A G 0.4456 86 107 0.1723 1.8105116120098663E-01
2R_14941073_SNP T G 0.3194 61 130 0.2886 2.7746684238278252E-01
2R_14941177_SNP A G 0.1989 37 149 0.5079 5.0337548077989136E-01
2R_14941196_SNP T A 0.4637 83 96 0.1268 1.1549386880570023E-01
2R_14941292_SNP A G 0.4632 88 102 0.346 3.3662841989976955E-01
2R_14941680_SNP T A 0.1368 26 164 0.3817 3.7730542705001624E-01
2R_14941685_SNP G T 0.06383 12 176 0.1851 1.7981081464221149E-01
2R_14941708_SNP A T 0.3886 75 118 0.8194 8.1811732491041123E-01
2R_14941800_SNP C G 0.1566 31 167 0.1684 1.6422763213108849E-01
2R_14941802_SNP T C 0.05 10 190 0.6355 6.3339785057593778E-01
2R_14941841_SNP C A 0.3632 69 121 0.5569 5.5016567918641068E-01
2R_14942211_SNP C G 0.1606 31 162 0.7859 7.8464776486441057E-01
2R_14942214_SNP A T 0.1606 31 162 0.842 8.4106266835656507E-01
2R_14942240_SNP C T 0.1867 31 135 0.8172 8.1145933756959332E-01
2R_14942244_SNP A G 0.2932 56 135 0.7029 7.0008411340916998E-01
2R_14942250_SNP T C 0.2932 56 135 0.7395 7.3541304227923165E-01
2R_14942251_SNP T C 0.2895 55 135 0.6607 6.5539445667389740E-01
2R_14942273_SNP A G 0.1846 36 159 0.5948 5.9340871331461664E-01
2R_14942408_SNP A G 0.159 31 164 0.4496 4.4339297079547790E-01
2R_14942439_SNP A G 0.1105 21 169 0.9406 9.3926140330414898E-01
2R_14942581_SNP T G 0.1263 24 166 0.6251 6.1992400298046602E-01
2R_14942763_SNP G T 0.201 39 155 0.8811 8.7958246572314636E-01
2R_14942874_SNP T C 0.2769 54 141 0.8646 8.6249555054748639E-01
2R_14942883_SNP T C 0.2784 54 140 0.8036 7.9974671827790333E-01
2R_14942898_SNP C T 0.2821 55 140 0.7017 6.9651466935128470E-01
2R_14943021_SNP C T 0.3057 59 134 0.7923 7.9899679844461535E-01
2R_14943227_SNP G A 0.2984 57 134 0.8544 8.5321663179034268E-01
2R_14943442_SNP C G 0.3247 63 131 0.7089 7.0468400404232789E-01
2R_14943677_SNP T G 0.1164 22 167 0.5857 5.8271530900515867E-01
2R_14943728_SNP T C 0.05051 10 188 0.3542 3.4944007033257385E-01
2R_14943883_SNP T C 0.445 85 106 0.7541 7.4839157377436361E-01
2R_14944040_SNP A G 0.09375 18 174 0.9676 9.6710479860280651E-01
2R_14944345_SNP T C 0.1099 21 170 0.3925 3.8595057623689411E-01
2R_14944358_SNP T A 0.1094 21 171 0.4695 4.6349269749915600E-01
2R_14944370_SNP A G 0.1088 21 172 0.6394 6.3512380433413129E-01
2R_14944396_SNP T G 0.09896 19 173 0.9029 9.0192625046725450E-01
2R_14944406_SNP A G 0.4681 88 100 0.004531 3.7234991255457751E-03
2R_14944430_SNP G A 0.3938 76 117 0.01228 1.1523975301121274E-02
2R_14944444_SNP T A 0.3886 75 118 0.01658 1.5503467470544546E-02
2R_14944446_SNP T C 0.06599 13 184 0.3563 3.6852014887310758E-01
2R_14944559_INS CAAC C 0.4535 78 94 0.146 1.3685198632432150E-01
2R_14944794_SNP G T 0.06122 12 184 0.07864 7.5805706484927168E-02
2R_14944954_SNP C T 0.3782 73 120 0.984 9.8429870648997331E-01
2R_14945200_SNP A G 0.4715 91 102 0.1995 1.9064491065561640E-01
2R_14945443_SNP G T 0.1958 37 152 0.279 2.6805638769407047E-01
2R_14945447_SNP T C 0.3704 70 119 0.3692 3.6098693737915222E-01
2R_14945513_SNP T C 0.055 11 189 0.05124 4.9787163316893375E-02
2R_14945525_SNP T G 0.3542 68 124 0.5784 5.7354698187509379E-01
2R_14945636_SNP T C 0.1786 35 161 0.1419 1.3648437150905235E-01
2R_14945694_SNP A G 0.191 38 161 0.1326 1.2934714209933607E-01
2R_14945717_SNP G A 0.1888 37 159 0.1588 1.5388862794450886E-01
2R_14945756_SNP T A 0.1735 34 162 0.09265 9.1881573402353478E-02
2R_14945787_DEL A ATATGCGAGTATA 0.1606 31 162 0.09468 9.0277156074546339E-02
2R_14945993_DEL C CGCACAC 0.2935 54 130 0.7348 7.4296640185214602E-01
2R_14946012_SNP G A 0.3122 59 130 0.8423 8.4293213149430812E-01
2R_14946137_SNP C A 0.08901 17 174 0.9651 9.6457664520710895E-01
2R_14946181_SNP C G 0.4922 95 98 0.6424 6.3763135380868086E-01
2R_14946202_SNP C T 0.3118 58 128 0.7992 7.9632895201341147E-01
2R_14946210_SNP A G 0.07143 14 182 0.9866 9.8652261573688316E-01
2R_14946211_SNP C T 0.4921 94 97 0.6733 6.7186444420845925E-01
2R_14946216_SNP C A 0.3777 71 117 0.852 8.5005932326404998E-01
2R_14946226_SNP A T 0.06667 13 182 0.9905 9.9037471734784543E-01
2R_14946259_INS CCGG C 0.2332 45 148 0.5096 5.0177779801300537E-01
2R_14946289_SNP G A 0.2371 46 148 0.389 3.8045372467690686E-01
2R_14946296_SNP C A 0.1164 22 167 0.61 6.0263897524209198E-01
2R_14946297_DEL A AGTCAATCC 0.1198 23 169 0.5363 5.3059168313293714E-01
2R_14946309_SNP T C 0.2332 45 148 0.4546 4.4634887052975947E-01
2R_14946320_SNP A C 0.4127 78 111 0.7317 7.2765780046031225E-01
2R_14946355_SNP C T 0.4188 80 111 0.629 6.2380284482327775E-01
2R_14946356_SNP C T 0.4158 79 111 0.5858 5.7960238388590735E-01
2R_14946401_DEL T TGCTTGTGTGCGT 0.06667 12 168 0.6729 6.7463030633890542E-01
2R_14946433_SNP C G 0.06533 13 186 0.8254 8.2388085461211913E-01
2R_14946501_SNP G C 0.3627 70 123 0.7984 7.9850185407005680E-01
2R_14946595_SNP A G 0.06 12 188 0.9772 9.7708533782383211E-01
2R_14946669_SNP C T 0.2755 54 142 0.8636 8.6693877998874624E-01
2R_14947027_INS AA A 0.06771 13 179 0.4642 4.5931313275396657E-01
2R_14947049_SNP T G 0.4813 90 97 0.4337 4.5263093897097784E-01
2R_14947111_SNP A C 0.4868 92 97 0.6404 6.5585892006087021E-01
2R_14947167_SNP T G 0.4603 87 102 0.1443 1.5809213874973760E-01
2R_14947198_SNP A T 0.3895 74 116 0.8802 8.8382423888937889E-01
2R_14947200_SNP T A 0.3874 74 117 0.7827 7.9155794868646434E-01
2R_14947219_SNP G C 0.4649 86 99 0.4042 4.1700865294709455E-01
2R_14947228_SNP C G 0.06091 12 185 0.4851 4.8120366641586698E-01
2R_14947462_SNP C T 0.162 29 150 0.6161 6.2373691365583173E-01
2R_14947565_SNP C T 0.1406 27 165 0.9612 9.6040956228099306E-01
2R_14947712_SNP T C 0.05076 10 187 0.5607 5.6076603538442771E-01
2R_14947713_SNP T C 0.05584 11 186 0.7139 7.1100195855785242E-01
2R_14947727_SNP G T 0.1571 30 161 0.0206 1.8102778294762704E-02
2R_14947922_SNP A C 0.05076 10 187 0.1358 1.3281896137105798E-01
2R_14948038_SNP C A 0.07107 14 183 0.6664 6.6310235726700473E-01
2R_14948065_SNP A C 0.1204 23 168 0.8335 8.3274135618690392E-01
2R_14948183_SNP G A 0.1152 22 169 0.97 9.6989254250012158E-01
2R_14948345_SNP G A 0.07812 15 177 0.5419 5.3732250009906757E-01
2R_14948424_SNP G T 0.07853 15 176 0.3533 3.4601745183069144E-01
2R_14949156_SNP G A 0.05025 10 189 0.8011 7.9967500951034798E-01
2R_14949402_SNP G A 0.1005 19 170 0.4146 4.0549927207173531E-01
2R_14949440_DEL A AAGAT 0.05789 11 179 0.8557 8.5357795608065823E-01
2R_14949449_SNP A T 0.05789 11 179 0.9054 9.0400160105545102E-01
2R_14949466_SNP A T 0.1047 20 171 0.3669 3.5970559038066263E-01
2R_14949482_SNP A T 0.1094 21 171 0.3539 3.4849524672776011E-01
2R_14949484_SNP T A 0.1047 20 171 0.2018 1.9840546512465818E-01
2R_14949491_SNP T A 0.07368 14 176 0.7431 7.3935339555774493E-01
2R_14949500_SNP G T 0.07368 14 176 0.7431 7.3935339555774493E-01
2R_14949555_SNP C T 0.0829 16 177 0.4927 4.8731581452799744E-01
2R_14949582_SNP C T 0.05914 11 175 0.9591 9.5824761877002429E-01
2R_14949595_SNP C T 0.05789 11 179 0.979 9.7867318402629799E-01
2R_14949601_SNP G A 0.05759 11 180 0.9892 9.8902599162843974E-01
2R_14949608_SNP T C 0.07812 15 177 0.5124 5.0609007967800412E-01
2R_14949916_DEL A ACA 0.06667 13 182 0.5396 5.4920076087188130E-01
2R_14949923_SNP C T 0.06218 12 181 0.7273 7.3287158068491487E-01
2R_14949926_DEL C ATAT 0.06633 13 183 0.5303 5.4051895838346931E-01
2R_14950245_SNP A G 0.09137 18 179 0.9631 9.6269289532606150E-01
2R_14950488_SNP A G 0.05851 11 177 0.3102 3.0388592638116918E-01
2R_14950558_SNP T G 0.05851 11 177 0.4987 4.8962573584093949E-01
2R_14950605_SNP G A 0.1105 19 153 0.8469 8.4341382704593926E-01
2R_14950635_SNP C G 0.1364 24 152 0.6882 6.8298665989996421E-01
2R_14950709_SNP C T 0.07407 14 175 0.4421 4.3266103154425417E-01
2R_14950735_SNP G T 0.07732 15 179 0.4835 4.7590227558716813E-01
2R_14950745_SNP T C 0.06154 12 183 0.4425 4.3506782735407001E-01
2R_14950747_SNP C G 0.0567 11 183 0.3449 3.3962277477203873E-01
2R_14950759_SNP C A 0.07614 15 182 0.486 4.8130269822802130E-01
2R_14951377_SNP G A 0.1282 25 170 0.9016 9.0019342308778727E-01
2R_14951378_SNP A G 0.1066 21 176 0.477 4.7729703243735710E-01
2R_14951398_SNP T G 0.4819 93 100 0.6764 6.8232155667151762E-01
2R_14951489_SNP G A 0.4392 83 106 0.7681 7.7064507207674549E-01
2R_14951526_SNP T C 0.07292 14 178 0.5715 5.6676660236634557E-01
2R_14951645_SNP A T 0.2332 45 148 0.6652 6.7192576920612612E-01
2R_14951710_SNP C T 0.3862 73 116 0.9504 9.5136680095491677E-01
2R_14951736_SNP T C 0.2819 53 135 0.621 6.2744802788918363E-01
2R_14951753_SNP T A 0.1888 37 159 0.9516 9.5286794833984989E-01
2R_14951828_SNP A G 0.05102 10 186 0.6423 6.3910564368215539E-01
2R_14951864_SNP C T 0.2953 57 136 0.7183 7.1428907746361436E-01
2R_14951883_SNP C T 0.3523 68 125 0.8691 8.6793159358828487E-01
2R_14952026_INS AG A 0.1838 34 151 0.2931 2.8858454808728817E-01
2R_14952065_SNP A G 0.3743 70 117 0.6544 6.5997256597822407E-01
2R_14952111_SNP G T 0.3386 64 125 0.7479 7.4737920709608929E-01
2R_14952154_SNP C T 0.1378 27 169 0.7908 7.8935724654732597E-01
2R_14952171_SNP T G 0.05076 10 187 0.6175 6.1410988672407685E-01
2R_14952177_SNP G A 0.1385 27 168 0.8138 8.1222120652970431E-01
2R_14952178_SNP G C 0.1875 36 156 0.8214 8.2009025137878044E-01
2R_14952245_SNP A G 0.05556 11 187 0.7198 7.1713798137443163E-01
2R_14952260_SNP G A 0.159 31 164 0.5947 5.9182819094147021E-01
2R_14952297_DEL C CC 0.1944 35 145 0.4333 4.2310003734732793E-01
2R_14952360_SNP T C 0.1117 22 175 0.08972 8.5401187176593618E-02
2R_14952393_SNP T G 0.2833 51 129 0.5771 5.7165093711278181E-01
2R_14952394_SNP A G 0.3264 63 130 0.8206 8.1956416887689632E-01
2R_14952396_SNP G A 0.3247 63 131 0.8487 8.4713152597560570E-01
2R_14952493_SNP A G 0.2062 40 154 0.2271 2.2230855550176065E-01
2R_14952501_SNP C T 0.2205 43 152 0.1346 1.3107797709957669E-01
2R_14952568_SNP A C 0.0603 12 187 0.2678 2.6394884983385103E-01
2R_14952719_SNP G C 0.3122 59 130 0.9538 9.5315298154029593E-01
2R_14952720_SNP G A 0.1746 33 156 0.6674 6.6286500288042749E-01
2R_14952849_SNP T A 0.06533 13 186 0.2211 2.1765666127942318E-01
2R_14952852_SNP A C 0.06061 12 186 0.2549 2.5037404798786334E-01
2R_14952866_DEL G GGTTCAAAGTGGTTGTG 0.05584 11 186 0.4454 4.4205338527250371E-01
2R_14952912_SNP A C 0.06533 13 186 0.2211 2.1765666127942318E-01
2R_14952931_SNP C A 0.09278 18 176 0.12 1.1517416625495991E-01
2R_14952998_SNP A C 0.1026 20 175 0.8742 8.7282803769529071E-01
2R_14953092_SNP C T 0.06736 13 180 0.4541 4.4586984691931530E-01
2R_14953099_SNP T C 0.1832 35 156 0.06773 6.1769096334803403E-02
2R_14953166_SNP T C 0.05181 10 183 0.2066 2.0460616721888403E-01
2R_14953236_SNP A G 0.07407 14 175 0.6798 6.7529136437455706E-01
2R_14953256_SNP G A 0.07853 15 176 0.3344 3.2642289143888648E-01
2R_14953265_SNP G C 0.06667 13 182 0.0008622 7.4515341979933009E-04
2R_14953460_SNP C T 0.07692 15 180 0.8698 8.6769834645077748E-01
2R_14953629_SNP A C 0.1405 26 159 0.863 8.7450783929574838E-01
2R_14953812_SNP G A 0.2381 45 144 0.8564 8.5464910657673743E-01
2R_14953825_SNP G A 0.25 48 144 0.8993 8.9866961971833192E-01
2R_14954144_SNP T A 0.1571 30 161 0.4828 4.7735551794252018E-01
2R_14954205_SNP G A 0.2973 55 130 0.6936 6.8694222184288689E-01
2R_14954208_SNP A G 0.3039 55 126 0.3461 3.3039796593243809E-01
2R_14954211_SNP G T 0.3022 55 127 0.4842 4.7333507104129380E-01
2R_14954214_SNP A C 0.2995 56 131 0.5147 5.0781335059206145E-01
2R_14954215_DEL A AT 0.3016 57 132 0.5879 5.8137176458658457E-01
2R_14954219_DEL TTG GAAA 0.3011 56 130 0.5519 5.4206489684723191E-01
2R_14954225_SNP T A 0.3224 59 124 0.4232 4.0956871614292556E-01
2R_14954229_SNP T C 0.3132 57 125 0.493 4.7970610057880514E-01
2R_14954242_DEL T TTAAATTA 0.3122 59 130 0.4838 4.7443092718626789E-01
2R_14954257_SNP T G 0.3048 57 130 0.6238 6.1294403595535618E-01
2R_14954262_SNP G A 0.3053 58 132 0.5717 5.6165371667723618E-01
2R_14954264_SNP G T 0.3085 58 130 0.6989 6.9136495443339663E-01
2R_14954272_SNP T C 0.2995 56 131 0.6294 6.2146797532145692E-01
2R_14954276_SNP T A 0.3032 57 131 0.6887 6.8227183575523265E-01
2R_14954277_SNP T C 0.3032 57 131 0.6887 6.8227183575523265E-01
2R_14954281_SNP A C 0.3065 57 129 0.6502 6.4282972034697572E-01
2R_14954294_DEL A AT 0.3085 58 130 0.554 5.4229688791437280E-01
2R_14954297_SNP G A 0.3011 56 130 0.5288 5.1551127010369979E-01
2R_14954299_DEL T TAAACA 0.3085 58 130 0.554 5.4229688791437280E-01
2R_14954308_SNP G A 0.3065 57 129 0.5273 5.1427957406894964E-01
2R_14954311_DEL A AC 0.3048 57 130 0.5781 5.6656941490653034E-01
2R_14954315_SNP A T 0.2973 55 130 0.5206 5.0515680258821716E-01
2R_14954316_SNP C A 0.2957 55 131 0.6065 5.9437057422506478E-01
2R_14954318_SNP T A 0.3069 58 131 0.5578 5.4722966330426792E-01
2R_14954319_SNP A C 0.3122 59 130 0.5618 5.5153683849517843E-01
2R_14954321_SNP T C 0.3105 59 131 0.5808 5.7160652974117765E-01
2R_14954324_SNP G T 0.3085 58 130 0.588 5.7741536325483356E-01
2R_14954328_SNP A T 0.3105 59 131 0.5511 5.4082272223369809E-01
2R_14954336_INS CT C 0.3048 57 130 0.6284 6.1950224445046498E-01
2R_14954345_SNP G T 0.288 55 136 0.6655 6.5790256961701699E-01
2R_14954365_SNP T A 0.3105 59 131 0.6029 5.9591354025284660E-01
2R_14954377_INS TT T 0.3243 60 125 0.9134 9.1094969352266442E-01
2R_14954415_SNP T C 0.2793 50 129 0.4806 4.6246014314993766E-01
2R_14954426_SNP A C 0.2833 51 129 0.6339 6.2019486526742851E-01
2R_14954457_SNP G C 0.3 57 133 0.627 6.2047904424827693E-01
2R_14954487_SNP G A 0.3085 58 130 0.5202 5.1038672265940010E-01
2R_14954839_SNP A G 0.09744 19 176 0.9765 9.7772615674879171E-01
2R_14954846_SNP T C 0.4255 80 108 0.8028 8.0136816673436495E-01
2R_14954893_SNP T C 0.3918 76 118 0.5743 5.6753362193780044E-01
2R_14955027_SNP A C 0.4355 81 105 0.4436 4.2999383872408148E-01
2R_14955028_SNP A C 0.4136 79 112 0.7261 7.2990313793145489E-01
2R_14955093_SNP T A 0.4737 90 100 0.364 3.5507706104933545E-01
2R_14955110_SNP C T 0.4293 82 109 0.4619 4.5310765305421663E-01
2R_14955111_SNP G A 0.4286 81 108 0.4627 4.5149023816338008E-01
2R_14955141_SNP A G 0.4372 80 103 0.6413 6.3078275035836839E-01
2R_14955197_SNP C T 0.06842 13 177 0.9023 9.0514284598863937E-01
2R_14955367_SNP A C 0.4233 69 94 0.7624 7.6848217455198076E-01
2R_14955375_SNP A G 0.4136 67 95 0.814 8.1847836499495230E-01
2R_14955400_SNP A C 0.4329 71 93 0.739 7.4559662027774443E-01
2R_14955440_SNP G C 0.4826 83 89 0.6189 6.1672196632268184E-01
2R_14955446_SNP T A 0.48 84 91 0.9579 9.5705042646680627E-01
2R_14955549_SNP C A 0.3871 72 114 0.3502 3.7003065727574436E-01
2R_14955563_SNP G A 0.3883 73 115 0.578 5.9386378421849173E-01
2R_14955609_SNP T C 0.3855 69 110 0.5643 5.7730525291880785E-01
2R_14955621_INS A AAAACATGCAGAGCTAATCA 0.3716 68 115 0.4361 4.4908858019099196E-01
2R_14955624_SNP T C 0.3871 72 114 0.6934 7.0026453771233377E-01
2R_14955642_SNP T A 0.3871 72 114 0.4216 4.3577608837381765E-01
2R_14955647_SNP A T 0.4033 73 108 0.3262 3.4932891522599729E-01
2R_14955648_INS T TTTGTAAAAAAGAACT 0.3944 71 109 0.3302 3.5228474527123144E-01
2R_14955652_SNP A T 0.3989 73 110 0.3604 3.7059752933947054E-01
2R_14955656_SNP A T 0.3817 71 115 0.405 4.1928846249868912E-01
2R_14955674_SNP T C 0.3989 73 110 0.4085 4.2145508614367866E-01
2R_14955707_SNP A T 0.05025 10 189 0.4123 4.0822185559891744E-01
2R_14955775_SNP C T 0.4362 82 106 0.9239 9.2510439595696714E-01
2R_14955840_SNP A G 0.4946 91 93 0.8634 8.6720925387416337E-01
2R_14955853_SNP A G 0.5 94 94 0.9436 9.4541783579084915E-01
2R_14956022_SNP A C 0.4426 81 102 0.2629 2.6507701367715275E-01
2R_14956117_SNP T A 0.483 85 91 0.1657 1.7409067639397113E-01
2R_14956255_SNP A T 0.3616 64 113 0.189 1.9965136476853007E-01
2R_14956293_SNP G A 0.4645 85 98 0.3265 3.3092214442449974E-01
2R_14956304_SNP A T 0.4486 83 102 0.2294 2.3582898175373557E-01
2R_14956563_SNP A G 0.3422 64 123 0.01572 1.4358068768910751E-02
2R_14956630_SNP G A 0.3617 68 120 0.02221 2.4485009917349868E-02
2R_14956716_SNP C T 0.3825 70 113 0.05994 6.3136388595271736E-02
2R_14956734_SNP A G 0.3476 65 122 0.03316 3.6207043220636469E-02
2R_14956750_DEL C TATGTAGGCAGT 0.2416 43 135 0.07771 7.3030005708743365E-02
2R_14956776_SNP C A 0.2618 50 141 0.07894 7.5840750244564464E-02
2R_14956844_DEL T TT 0.1771 31 144 0.1299 1.1500999826226976E-01
2R_14957419_SNP T C 0.05 10 190 0.3333 3.3022921002000283E-01
2R_14957436_SNP G A 0.08421 16 174 0.9759 9.7562581793540692E-01
2R_14957457_SNP A T 0.0829 16 177 0.4298 4.2472501228486492E-01
2R_14957469_SNP A C 0.06383 12 176 0.6207 6.1321396114759152E-01
2R_14957510_SNP A C 0.05263 10 180 0.6531 6.4973718656135959E-01
2R_14957895_SNP T A 0.05528 11 188 0.8045 8.0288041880947270E-01
2R_14957973_SNP A G 0.4421 84 106 0.2664 2.7167546658548636E-01
2R_14957974_SNP C A 0.4516 84 102 0.1992 2.0140576156341417E-01
2R_14957982_SNP G A 0.4468 84 104 0.1648 1.7017703418874242E-01
2R_14957988_SNP C T 0.4474 85 105 0.261 2.6691337436286955E-01
2R_14958079_SNP C A 0.1503 29 164 0.09204 9.0386047979997830E-02
2R_14958097_SNP G C 0.4895 93 97 0.1082 1.1396350872767913E-01
2R_14958196_SNP A C 0.349 67 125 0.7908 7.9781960855146039E-01
2R_14958308_SNP A T 0.3918 76 118 0.8195 8.2657834239348671E-01
2R_14958688_SNP C A 0.05128 10 185 0.3448 3.4431443726903932E-01
2R_14959182_SNP G T 0.1405 26 159 0.7503 7.5889867819305068E-01
2R_14959201_SNP A C 0.08122 16 181 0.216 2.1056780760614180E-01
2R_14959305_SNP G T 0.1398 26 160 0.5369 5.4144840354204926E-01
2R_14959363_SNP C T 0.1518 29 162 0.7729 7.7581969584201116E-01
2R_14959443_SNP G A 0.2199 42 149 0.9408 9.4216161750751948E-01
2R_14959563_SNP A C 0.08629 17 180 0.6905 6.8676044960596938E-01
2R_14959567_DEL G GCCAG 0.07216 14 180 0.9371 9.3610954555591419E-01
2R_14959655_SNP C A 0.2135 41 151 0.2078 2.1723822729362241E-01
2R_14959664_DEL C CAAACACACACATCAAAGCACAGG 0.1218 24 173 0.7328 7.2955066864999585E-01
2R_14959682_SNP C A 0.2229 37 129 0.3302 3.2951172150855879E-01
2R_14959821_SNP T A 0.1596 30 158 0.2058 1.9569806763856590E-01
2R_14959824_SNP T A 0.1596 30 158 0.2058 1.9569806763856590E-01
2R_14959825_SNP A T 0.1596 30 158 0.2058 1.9569806763856590E-01
2R_14959845_SNP A G 0.3717 71 120 0.08053 7.3572117359768513E-02
2R_14959850_SNP A T 0.1451 28 165 0.1495 1.4759290048000140E-01
2R_14959851_SNP A C 0.1503 29 164 0.08224 7.8437606336251131E-02
2R_14961177_SNP T A 0.09596 19 179 0.4541 4.5744605370979052E-01
2R_14961186_DEL C CT 0.07216 14 180 0.5654 5.6757415459051741E-01
2R_14961210_SNP T A 0.1579 30 160 0.2589 2.7059190599477234E-01
2R_14961233_SNP G C 0.1475 27 156 0.3711 3.6550374761156756E-01
2R_14961236_SNP T G 0.123 23 164 0.257 2.4933419237902321E-01
2R_14961251_DEL C CAC 0.06736 13 180 0.3023 2.9358948637405158E-01
2R_14961258_SNP A G 0.1406 27 165 0.6176 6.2104037128485667E-01
2R_14961432_SNP C T 0.07179 14 181 0.8802 8.8471911298214068E-01
2R_14961780_SNP A G 0.07538 15 184 0.3799 3.7678905312925148E-01
2R_14961839_SNP G T 0.08205 16 179 0.2901 2.8597176470421148E-01
2R_14961876_SNP T C 0.1088 21 172 0.2319 2.2670890721739689E-01
2R_14961997_SNP G A 0.07143 14 182 0.1075 1.0296771024735218E-01
2R_14962022_SNP C T 0.1099 21 170 0.1888 1.9992418643871879E-01
2R_14962158_SNP C A 0.1066 21 176 0.1751 1.6993482344215782E-01
2R_14962160_SNP G A 0.1111 22 176 0.1612 1.6342626821771433E-01
2R_14962343_SNP T G 0.3169 58 125 0.1503 1.5734562758902071E-01
2R_14962531_SNP G A 0.08163 16 180 0.09194 8.8263965302016190E-02
2R_14962574_SNP C T 0.4045 72 106 0.4357 4.4334050947588310E-01
2R_14962631_DEL A AA 0.3 48 112 0.5283 5.2667046520407490E-01
2R_14962665_SNP A C 0.06701 13 181 0.4631 4.5476729416778083E-01
2R_14962666_SNP A C 0.06667 13 182 0.4529 4.4487941560358457E-01
2R_14962696_SNP A C 0.05102 10 186 0.0181 1.6444798304733589E-02
2R_14962721_SNP T C 0.3744 73 122 0.4627 4.7654127917380418E-01
2R_14962755_SNP A T 0.1862 35 153 0.83 8.3794996552727607E-01
2R_14962801_SNP T A 0.3646 70 122 0.8998 9.0215253766874892E-01
2R_14962816_DEL AA A 0.4639 77 89 0.9785 9.7879559937345673E-01
2R_14962876_SNP T C 0.2684 51 139 0.7653 7.7650563420752605E-01
2R_14963007_SNP A T 0.3141 60 131 0.224 2.3570834860598344E-01
2R_14963260_SNP A G 0.08602 16 170 0.9427 9.4116394258439084E-01
2R_14963294_SNP C T 0.1276 25 171 0.5958 5.9707804955993216E-01
2R_14963298_SNP G T 0.2947 56 134 0.2226 2.1785919783499808E-01
2R_14963319_SNP A C 0.06061 12 186 0.7979 7.9665099479378554E-01
2R_14963336_SNP A C 0.4076 75 109 0.08803 8.3370421631679514E-02
2R_14963344_SNP T A 0.08081 16 182 0.677 6.7455337788223457E-01
2R_14963354_SNP G A 0.09474 18 172 0.1681 1.5794621661015262E-01
2R_14963361_SNP T C 0.09091 18 180 0.6268 6.2388788409455509E-01
2R_14963364_SNP C T 0.09091 18 180 0.6268 6.2388788409455509E-01
2R_14963369_SNP A C 0.07614 15 182 0.695 6.9168022497370418E-01
2R_14963371_SNP T A 0.08586 17 181 0.1512 1.4678298342412399E-01
2R_14963395_SNP G A 0.05556 11 187 0.8433 8.4273123127343608E-01
2R_14963398_SNP T A 0.1538 30 165 0.2303 2.2358721978847818E-01
2R_14963414_SNP T A 0.2194 43 153 0.3833 3.8025969798827153E-01
2R_14963426_SNP C A 0.06566 13 185 0.9877 9.8755275597683312E-01
2R_14963437_SNP G T 0.09341 17 165 0.1683 1.5899033230113935E-01
2R_14963440_INS AA T 0.05699 11 182 0.8128 8.0893587814219015E-01
2R_14963463_SNP T A 0.3822 73 118 0.02643 2.6474778118028897E-02
2R_14963465_SNP C T 0.3789 72 118 0.03823 3.7149402619717456E-02
2R_14963474_SNP A G 0.3211 61 129 0.1129 1.1366921920227058E-01
2R_14963506_SNP G A 0.3089 59 132 0.1441 1.4237576919804507E-01
2R_14963621_SNP G C 0.06091 12 185 0.8839 8.8419755106372866E-01
2R_14963648_SNP A C 0.08947 17 173 0.8142 8.1392633128937875E-01
2R_14963705_SNP A G 0.08205 16 179 0.4141 4.0918837404006814E-01
2R_14963929_SNP C T 0.05051 10 188 0.5513 5.4685447313004398E-01
2R_14964087_SNP G A 0.3564 67 121 0.04937 5.6017817444355057E-02
2R_14964191_SNP G A 0.3651 69 120 0.8856 8.8783092586428081E-01
2R_14964231_SNP G A 0.1878 37 160 0.9081 9.1130169662530269E-01
2R_14964237_SNP C T 0.2963 56 133 0.2945 3.0783304055651617E-01
2R_14964246_SNP T A 0.08466 16 173 0.762 7.6138595693661570E-01
2R_14964250_SNP T C 0.2732 50 133 0.2975 3.0843995437745175E-01
2R_14964298_SNP T C 0.3315 61 123 0.8691 8.7536199392780967E-01
2R_14964315_SNP A G 0.05051 10 188 0.104 1.0089164870916834E-01
2R_14964319_SNP A C 0.1546 30 164 0.8887 8.9199362727235632E-01
2R_14964335_SNP A T 0.1503 29 164 0.8855 8.8854100840381423E-01
2R_14964358_SNP T C 0.3351 63 125 0.9046 9.0786194993607405E-01
2R_14964364_SNP A T 0.3298 62 126 0.7337 7.4463988639990930E-01
2R_14964365_SNP T A 0.3262 61 126 0.871 8.7709806415752489E-01
2R_14964400_SNP C T 0.262 49 138 0.8193 8.2669900105427607E-01
2R_14964430_SNP C T 0.1624 32 165 0.9083 9.1147715714829503E-01
2R_14964435_SNP G A 0.2834 53 134 0.3248 3.3774081892187779E-01
2R_14964462_INS TC T 0.2391 44 140 0.7724 7.8098164676399584E-01
2R_14964643_SNP G A 0.4759 89 98 0.4437 4.6128301146488782E-01
2R_14964652_SNP A G 0.3184 57 122 0.2426 2.5815662175794030E-01
2R_14964699_SNP T C 0.3802 73 119 0.8377 8.3502446000819086E-01
2R_14964736_SNP G A 0.2732 53 141 0.7439 7.4179922950144794E-01
2R_14964771_SNP C A 0.4947 94 96 0.6428 6.3462884423891031E-01
2R_14964792_SNP A G 0.2642 51 142 0.8792 8.7795088809054855E-01
2R_14964984_SNP A G 0.1574 31 166 0.7496 7.4631562424668085E-01
2R_14964990_DEL A ATG 0.2462 48 147 0.2358 2.3627637724873751E-01
2R_14965040_SNP G C 0.1582 31 165 0.6596 6.5589755802091454E-01
2R_14965181_SNP A G 0.2176 42 151 0.6051 6.0049023217959752E-01
2R_14965190_SNP A G 0.4656 88 101 0.771 7.7663626742538083E-01
2R_14965299_DEL A AGCGCCTAATCAAAGGA 0.07179 14 181 0.4738 4.8391304002987567E-01
2R_14965511_SNP T C 0.3077 56 126 0.3187 3.2572617018184247E-01
2R_14965525_INS AGCATGTTTGCCTGGCA A 0.3368 65 128 0.5365 5.3481782029710523E-01
2R_14965529_INS ACGCAGCCGT A 0.3523 68 125 0.5043 5.0244850853362066E-01
2R_14965562_SNP A G 0.3526 67 123 0.6518 6.4922786832040857E-01
2R_14965566_SNP G A 0.3472 67 126 0.6647 6.5839753942835832E-01
2R_14965705_SNP T C 0.2151 40 146 0.6885 6.9519171523866352E-01
2R_14965778_SNP G A 0.1753 34 160 0.9747 9.7434278911784211E-01
2R_14965959_SNP A T 0.228 44 149 0.3921 3.8939704546679743E-01
2R_14965966_SNP T C 0.232 45 149 0.3658 3.6399425961856091E-01
2R_14965967_SNP G A 0.2344 45 147 0.358 3.5486576698287919E-01
2R_14965997_SNP T C 0.2251 43 148 0.5267 5.2419249639607357E-01
2R_14966018_SNP T C 0.4263 81 109 0.7664 7.7309999734246049E-01
2R_14966031_SNP T C 0.07538 15 184 0.6825 6.8005250512417170E-01
2R_14966044_SNP G C 0.2346 42 137 0.6874 6.9031663912339802E-01
2R_14966060_SNP G A 0.2051 40 155 0.4205 4.1755611215039468E-01
2R_14966072_SNP A G 0.2083 40 152 0.4474 4.4260645787596353E-01
2R_14966089_MNP CCA TAT 0.3333 56 112 0.5065 5.2207157941663318E-01
2R_14966104_SNP G A 0.06395 11 161 0.9784 9.7874967109585687E-01
2R_14966106_SNP C A 0.05325 9 160 0.2291 2.3825156895638977E-01
2R_14966107_SNP T A 0.3174 53 114 0.745 7.4124224066087985E-01
2R_14966108_SNP T G 0.3174 53 114 0.7147 7.1121796443140695E-01
2R_14966122_SNP G A 0.2353 40 130 0.4804 4.7746378181610760E-01
2R_14966131_SNP T A 0.07692 15 180 0.6957 6.9097466115078676E-01
2R_14966137_SNP G A 0.291 55 134 0.5941 5.8403454511156982E-01
2R_14966150_SNP C T 0.2147 41 150 0.4799 4.6857733076477770E-01
2R_14966153_SNP A T 0.2128 40 148 0.532 5.1896002909583439E-01
2R_14966163_SNP C A 0.2865 55 137 0.3666 3.7338764049484707E-01
2R_14966164_SNP A T 0.2902 56 137 0.3601 3.6846702477437188E-01
2R_14966191_SNP C T 0.4921 93 96 0.6863 6.8674497781955024E-01
2R_14966196_SNP G T 0.1538 30 165 0.8055 8.0993068495704268E-01
2R_14966212_SNP A T 0.5 96 96 0.8418 8.3962247135334489E-01
2R_14966259_DEL AA A 0.401 77 115 0.6127 6.2204247956126824E-01
2R_14966314_SNP C T 0.4813 90 97 0.3832 3.9197345735514066E-01
2R_14966377_SNP T C 0.4811 89 96 0.1899 1.9903322878715812E-01
2R_14966398_SNP A G 0.1047 20 171 0.5713 5.6681748044213887E-01
2R_14966473_SNP T C 0.05556 11 187 0.8336 8.3200782651878480E-01
2R_14966475_SNP T G 0.3871 72 114 0.1662 1.6117454187814295E-01
2R_14966489_SNP G A 0.3859 71 113 0.2116 1.9857744539311162E-01
2R_14966534_SNP G T 0.3696 68 116 0.2416 2.3306797168578619E-01
2R_14966535_SNP C T 0.3802 73 119 0.1759 1.7032835751286091E-01
2R_14966701_SNP C T 0.3692 72 123 0.07784 7.3076519780326143E-02
2R_14967011_SNP G C 0.134 26 168 0.009435 9.6549457576096051E-03
2R_14967072_SNP C G 0.07692 15 180 0.5483 5.4293223176795125E-01
2R_14967360_SNP T C 0.05556 11 187 0.8349 8.3325110122293666E-01
2R_14967450_SNP A T 0.4684 89 101 0.7719 7.7542487660033554E-01
2R_14967462_SNP C G 0.4053 77 113 0.5952 6.0246517157822410E-01
2R_14967470_SNP G T 0.3351 64 127 0.5515 5.5843266306238082E-01
2R_14967476_SNP C T 0.356 68 123 0.5156 5.2274150547512521E-01
2R_14967523_SNP G T 0.05102 10 186 0.2807 2.9264408968948619E-01
2R_14967560_SNP C T 0.08377 16 175 0.5953 5.9177552397057509E-01
2R_14967569_SNP C T 0.3557 69 125 0.8362 8.3699646520947479E-01
2R_14967611_SNP C G 0.4127 78 111 0.3825 3.9862556839958685E-01
2R_14967625_SNP A G 0.171 33 160 0.9751 9.7485719194782605E-01
2R_14967723_SNP A G 0.3385 65 127 0.9342 9.3472378779512333E-01
2R_14967771_SNP T G 0.1173 23 173 0.8177 8.1662433025699954E-01
2R_14967844_SNP A C 0.1749 32 151 0.9803 9.8027261908691565E-01
2R_14967891_INS CTCACACAC C 0.09189 17 168 0.2863 2.8570948506635485E-01
2R_14968002_SNP A G 0.1633 32 164 0.276 2.8800955891237534E-01
2R_14968011_SNP A T 0.1837 36 160 0.9051 9.0389816804381951E-01
2R_14968020_SNP C G 0.1869 37 161 0.9313 9.3082571097219324E-01
2R_14968085_INS TT T 0.09626 18 169 0.3254 3.3642467485715244E-01
2R_14968179_SNP G T 0.2513 47 140 0.2479 2.4246476268325112E-01
2R_14968232_SNP A G 0.1765 33 154 0.7759 7.8119356519962424E-01
2R_14968312_SNP T C 0.2103 41 154 0.845 8.4267120068569012E-01
2R_14968323_SNP T A 0.1333 26 169 0.3457 3.6292158246182871E-01
2R_14968328_SNP C T 0.1385 27 168 0.141 1.5470470041176798E-01
2R_14968333_SNP A G 0.06154 12 183 0.8761 8.7890673900156557E-01
2R_14968425_SNP A G 0.1289 25 169 0.2443 2.4300517708420810E-01
2R_14968437_SNP C T 0.1804 35 159 0.2524 2.6249791451731253E-01
2R_14968545_SNP T A 0.09794 19 175 0.7909 7.8838200074538456E-01
2R_14968671_SNP C T 0.433 84 110 0.4681 4.7658466192816407E-01
2R_14968929_SNP G A 0.4652 87 100 0.2885 2.9691056060009768E-01
2R_14968963_SNP A T 0.139 26 161 0.6579 6.5321871113856855E-01
2R_14968976_SNP T G 0.2246 42 145 0.0295 3.0667672131538998E-02
2R_14969078_SNP C T 0.4301 80 106 0.9843 9.8455850905279063E-01
2R_14969102_SNP C T 0.3298 63 128 0.8986 9.0017729771742527E-01
2R_14969127_SNP G T 0.3316 63 127 0.9783 9.7863683929112977E-01
2R_14969235_SNP A C 0.1649 32 162 0.8242 8.2122381935692956E-01
2R_14969525_DEL TGCA T 0.3368 64 126 0.6223 6.3199126399680350E-01
2R_14969665_SNP T A 0.2796 52 134 0.3346 3.1839185916697965E-01
2R_14969728_SNP G A 0.2944 58 139 0.4918 4.8991189917357914E-01
2R_14969875_SNP C T 0.3439 65 124 0.4463 4.3304143442468968E-01
2R_14969911_SNP C A 0.07071 14 184 0.2472 2.4266481987512367E-01
2R_14969924_SNP G T 0.4815 91 98 0.2323 2.2894048356397767E-01
2R_14969934_SNP G A 0.4845 94 100 0.3007 2.9937583695753722E-01
2R_14970076_SNP G A 0.09184 18 178 0.3636 3.5659049458100134E-01
2R_14970196_SNP T A 0.06806 13 178 0.3663 3.5916602079034421E-01
2R_14970238_SNP C A 0.1061 21 177 0.6 5.9872238522629173E-01
2R_14970245_SNP T C 0.06091 12 185 0.6644 6.6098948143813807E-01
2R_14970460_SNP A G 0.07812 15 177 0.8183 8.1593175196032852E-01
2R_14970523_SNP A G 0.3441 64 122 0.2255 2.1262355335640359E-01
2R_14970668_SNP T C 0.3455 66 125 0.314 3.0538089305625493E-01
2R_14970677_SNP A C 0.08122 16 181 0.9349 9.3401965162455780E-01
2R_14970752_SNP T C 0.2757 51 134 0.3489 3.4887566514717339E-01
2R_14970811_DEL A ACA 0.2174 40 144 0.9176 9.1597326122681733E-01
2R_14970924_SNP T C 0.3757 68 113 0.6313 6.2781122179913718E-01
2R_14970965_SNP T C 0.1146 22 170 0.0369 3.2925167713674396E-02
2R_14970986_SNP C G 0.159 31 164 0.7979 7.9798365760696532E-01
2R_14971023_SNP A T 0.1554 30 163 0.475 4.7103095264365158E-01
2R_14971034_SNP T C 0.1282 25 170 0.3239 3.1686116762901351E-01
2R_14971064_SNP G A 0.3 57 133 0.4315 4.2655550225629280E-01
2R_14971163_SNP T A 0.3476 65 122 0.8776 8.7557182583496562E-01
2R_14971187_DEL CA C 0.4118 77 110 0.9527 9.5208690280017549E-01
2R_14971194_SNP T A 0.1927 37 155 0.8627 8.6232535422978973E-01
2R_14971255_SNP G A 0.1907 37 157 0.8896 8.8920234065230597E-01
2R_14971292_SNP C A 0.2063 39 150 0.9791 9.7935515961072517E-01
2R_14971299_SNP C T 0.2032 38 149 0.8178 8.1959373335795371E-01
2R_14971316_DEL T TG 0.3978 74 112 0.3042 2.9980326312038341E-01
2R_14971352_SNP A T 0.375 72 120 0.3293 3.2652728222202076E-01
2R_14971377_SNP T G 0.1302 25 167 0.08083 7.5515447627388696E-02
2R_14971391_SNP G T 0.2222 42 147 0.9994 9.9938853589436771E-01
2R_14971456_SNP T C 0.151 29 163 0.8505 8.5331212684946334E-01
2R_14971530_SNP A T 0.2042 39 152 0.2443 2.5875964124680828E-01
2R_14971615_SNP G T 0.1648 30 152 0.06637 7.9295425397145444E-02
2R_14971623_SNP C T 0.1077 21 174 0.06495 6.1610626276135394E-02
2R_14971697_SNP T C 0.4817 92 99 0.9363 9.3703192192616491E-01
2R_14971703_SNP G A 0.09896 19 173 0.1131 1.0968360714701653E-01
2R_14971737_SNP G A 0.08543 17 182 0.1836 1.7977065234873446E-01
2R_14971742_SNP T G 0.07107 14 183 0.9409 9.4007149864591766E-01
2R_14971755_SNP C A 0.2766 52 136 0.1229 1.3587044019643679E-01
2R_14971759_SNP C T 0.455 86 103 0.9372 9.3973352938381383E-01
2R_14971801_SNP T A 0.1927 37 155 0.1126 1.2636581376081035E-01
2R_14971936_SNP G C 0.3037 58 133 0.3969 4.1036482161023913E-01
2R_14971950_SNP A G 0.4762 90 99 0.2547 2.6648025781057871E-01
2R_14972279_SNP G A 0.1094 21 171 0.3328 3.4041037769814209E-01
2R_14972280_SNP A G 0.1128 22 173 0.4092 4.1903235733735489E-01
2R_14972285_SNP G A 0.4021 76 113 0.7106 7.0775641365741082E-01
2R_14972390_SNP T C 0.07653 15 181 0.08362 8.0065100131720843E-02
2R_14972414_INS TC T 0.09845 19 174 0.2206 2.3315134210850175E-01
2R_14972415_SNP A T 0.3795 74 121 0.1281 1.3748282684975111E-01
2R_14972471_SNP T C 0.05051 10 188 0.5204 5.1608876721228802E-01
2R_14972585_SNP T G 0.1295 25 168 0.107 1.0361383337163699E-01
2R_14972591_SNP G A 0.06186 12 182 0.1932 1.9055137246805620E-01
2R_14972593_SNP A C 0.371 69 117 0.08029 8.2736629358358529E-02
2R_14972705_SNP A C 0.1117 22 175 0.6554 6.5203701715496765E-01
2R_14972706_SNP A G 0.1077 21 174 0.6213 6.1585909888144275E-01
2R_14972710_SNP C T 0.2094 40 151 0.715 7.1089130318197391E-01
2R_14972746_INS T TT 0.3547 61 111 0.1485 1.4317916307386602E-01
2R_14972856_SNP A T 0.07614 15 182 0.4239 4.1884025167746608E-01
2R_14972907_SNP T C 0.3405 63 122 0.4582 4.5001011789487722E-01
2R_14972909_SNP A T 0.132 26 171 0.9421 9.4187901981334921E-01
2R_14973061_SNP A T 0.2083 40 152 0.3282 3.2094999720584505E-01
2R_14973073_SNP G T 0.2 38 152 0.3414 3.3360087921209647E-01
2R_14973083_SNP T G 0.2083 40 152 0.4051 3.9889184767877883E-01
2R_14973092_SNP A C 0.2022 37 146 0.3704 3.6007498298143370E-01
2R_14973170_SNP T A 0.2383 46 147 0.3133 3.0388631269657429E-01
2R_14973218_SNP A T 0.342 66 127 0.9862 9.8601987557778015E-01
2R_14973221_SNP C T 0.1117 22 175 0.238 2.3240492957099856E-01
2R_14973242_SNP T G 0.2371 46 148 0.3124 3.0906620681198027E-01
2R_14973243_SNP A T 0.2292 44 148 0.2184 2.1542705942344409E-01
2R_14973267_INS A AA 0.1792 31 142 0.6535 6.8775868391177042E-01
2R_14973351_INS T TCT 0.2011 36 143 0.6496 6.4499371292676089E-01
2R_14973443_SNP C T 0.4 76 114 0.9147 9.1367248792698330E-01
2R_14973529_SNP G C 0.3102 58 129 0.6164 6.0792595523633497E-01
2R_14973543_SNP G T 0.3333 63 126 0.7569 7.5232599449826987E-01
2R_14973580_SNP C T 0.2135 41 151 0.5982 5.9123302738471639E-01
2R_14973650_SNP C T 0.4171 78 109 0.7171 7.1380915984387050E-01
2R_14973825_SNP A G 0.102 20 176 0.1494 1.4640964601976558E-01
2R_14973937_SNP T C 0.05641 11 184 0.437 4.2911790578942710E-01
2R_14974022_SNP A G 0.2642 51 142 0.9904 9.9037483308925700E-01
2R_14974178_INS C CCCACAC 0.08696 16 168 0.973 9.7242123174562289E-01
2R_14974192_SNP A G 0.06061 12 186 0.5547 5.5218071840909944E-01
2R_14974322_SNP C G 0.06091 12 185 0.8728 8.7261828959363830E-01
2R_14974374_SNP T C 0.05076 10 187 0.7598 7.6020918353193478E-01
2R_14974380_SNP A G 0.127 24 165 0.7383 7.3308847002588984E-01
2R_14974449_SNP A C 0.1692 33 162 0.3164 3.1194859657493323E-01
2R_14974471_SNP C T 0.1633 32 164 0.2853 2.8208366014698405E-01
2R_14974493_SNP C T 0.1915 36 152 0.2853 2.7787614574032238E-01
2R_14974702_SNP C T 0.2128 40 148 0.06638 6.4625410390316468E-02
2R_14974836_SNP G T 0.356 68 123 0.1792 1.7650747695291558E-01
2R_14975007_SNP T A 0.1122 22 174 0.6463 6.4623071521786812E-01
2R_14975032_INS G GCATG 0.1739 32 152 0.2183 2.1769952239201706E-01
2R_14975099_SNP T C 0.1053 20 170 0.9825 9.8223050768490228E-01
2R_14975115_SNP G T 0.1492 27 154 0.9152 9.1330328379723136E-01
2R_14975247_SNP A T 0.25 48 144 0.8994 9.0225955851957074E-01
2R_14975293_SNP G T 0.2513 48 143 0.3047 3.1563168944198861E-01
2R_14975304_DEL T TT 0.3069 58 131 0.4098 4.1626561162538900E-01
2R_14975327_SNP G A 0.4628 87 101 0.3271 3.2196500597072364E-01
2R_14975335_SNP G A 0.4764 91 100 0.3437 3.3308653659980836E-01
2R_14975345_SNP A T 0.4725 86 96 0.3767 3.6569809418996646E-01
2R_14975628_SNP G C 0.2766 52 136 0.7257 7.3747818773475504E-01
2R_14975633_SNP T A 0.1939 38 158 0.9799 9.8052044957437712E-01
2R_14975779_INS GAG G 0.4074 77 112 0.8173 8.1762165942901388E-01
2R_14975817_SNP A G 0.4158 79 111 0.8428 8.4878224990903772E-01
2R_14975882_SNP A G 0.2732 50 133 0.84 8.4295122554487367E-01
2R_14975891_SNP C A 0.4084 78 113 0.509 5.2283413840335680E-01
2R_14975908_SNP G C 0.3231 63 132 0.4226 4.3735476646795446E-01
2R_14975926_SNP T C 0.05759 11 180 0.8581 8.5611834271794018E-01
2R_14976045_SNP A G 0.4362 82 106 0.3227 3.3131508289134592E-01
2R_14976114_SNP G T 0.3989 75 113 0.7709 7.7004804488231948E-01
2R_14976128_SNP A T 0.3862 73 116 0.4644 4.5899940692762076E-01
2R_14976234_SNP C T 0.3757 71 118 0.3297 3.2037581893194345E-01
2R_14976362_SNP T A 0.2567 48 139 0.5703 5.6900642125808876E-01
2R_14976404_SNP C G 0.3369 63 124 0.2226 2.4099951649823981E-01
2R_14976410_SNP C A 0.2694 52 141 0.4495 4.6234719568501115E-01
2R_14976417_SNP A T 0.2579 49 141 0.4922 4.8444483267104876E-01
2R_14976418_SNP A C 0.2593 49 140 0.4467 4.3801545195125258E-01
2R_14976419_DEL T TC 0.3455 66 125 0.3302 3.5006039323688565E-01
2R_14976422_INS TAATTA T 0.349 67 125 0.2987 3.1925034763287397E-01
2R_14976427_SNP G C 0.3526 67 123 0.266 2.8081129537236893E-01
2R_14976439_SNP A T 0.3508 67 124 0.2659 2.7911120361754371E-01
2R_14976440_SNP A T 0.3511 66 122 0.4763 4.9245282359976750E-01
2R_14976503_SNP T A 0.2882 49 121 0.6145 6.1390251315402133E-01
2R_14976515_SNP C A 0.2948 51 122 0.5223 5.2186843801494442E-01
2R_14976516_SNP A T 0.2874 50 124 0.5296 5.3055340717527455E-01
2R_14976526_SNP T A 0.2955 52 124 0.4829 4.8299342474174745E-01
2R_14976540_SNP A T 0.2865 53 132 0.4422 4.4955907877333012E-01
2R_14976570_SNP A G 0.2872 54 134 0.3569 3.6617229555388819E-01
2R_14976572_INS AC A 0.3032 57 131 0.3929 4.0141001423496214E-01
2R_14976574_SNP A T 0.3053 58 132 0.377 3.8809705316710474E-01
2R_14976580_SNP T C 0.2796 52 134 0.4795 4.7249640400314408E-01
2R_14976586_SNP G A 0.3155 59 128 0.3595 3.6830913227961859E-01
2R_14976616_SNP C A 0.2408 46 145 0.4464 4.3912074597138440E-01
2R_14976624_DEL A ATA 0.2474 48 146 0.4527 4.4818429049885100E-01
2R_14976632_SNP T G 0.4255 80 108 0.2017 1.9735050766912121E-01
2R_14976661_SNP T C 0.2368 45 145 0.4643 4.5805490958624007E-01
2R_14976673_SNP A C 0.3548 66 120 0.5432 5.5817939125299054E-01
2R_14976683_SNP G T 0.05025 10 189 0.4294 4.4329060792445085E-01
2R_14976694_SNP A C 0.2421 46 144 0.488 4.8078167595587118E-01
2R_14976841_SNP A G 0.3598 68 121 0.09253 9.8686878181369675E-02
2R_14976867_SNP G A 0.3661 67 116 0.2529 2.5681016771419574E-01
2R_14976948_SNP C G 0.4485 87 107 0.6593 6.5458765116504325E-01
2R_14976978_SNP T C 0.4556 82 98 0.5874 5.9304943718491065E-01
2R_14977070_SNP A G 0.1117 22 175 0.9048 9.0441623589870712E-01
2R_14977096_DEL A AAGCGGGCGCA 0.06383 12 176 0.5083 5.0314283704684859E-01
2R_14977228_SNP G A 0.4145 80 113 0.6603 6.5830097834913304E-01
2R_14977263_SNP G T 0.262 49 138 0.4671 4.5962018657205761E-01
2R_14977366_SNP G A 0.1495 29 165 0.2532 2.4657799750881737E-01
2R_14977522_SNP T G 0.2849 53 133 0.1447 1.4971505001442131E-01
2R_14977736_SNP A G 0.3298 62 126 0.09202 1.0021116752803005E-01
2R_14977756_SNP A G 0.1503 29 164 0.3028 3.0014311493890666E-01
2R_14977757_DEL GAAAGCCGGG G 0.324 58 121 0.07491 7.9987219795826875E-02
2R_14978003_SNP A C 0.4725 86 96 0.9714 9.7167964929978623E-01
2R_14978056_SNP A G 0.4508 87 106 0.9225 9.2535494967853082E-01
2R_14978073_SNP G A 0.4555 87 104 0.962 9.6323311596494943E-01
2R_14978074_SNP T C 0.4462 83 103 0.9062 9.1058818671565611E-01
2R_14978104_SNP A T 0.05263 10 180 0.4493 4.4677510970091949E-01
2R_14978106_SNP C T 0.05263 10 180 0.6664 6.6341430794504852E-01
2R_14978107_SNP T A 0.05319 10 178 0.676 6.7185573903590268E-01
2R_14978120_SNP G A 0.4375 84 108 0.9112 9.1256831153089901E-01
2R_14978123_SNP G T 0.4579 87 103 0.8132 8.1923039608119741E-01
2R_14978171_SNP C A 0.4545 85 102 0.8328 8.3675690483417475E-01
2R_14978173_SNP T A 0.4545 85 102 0.5975 5.9995469540862123E-01
2R_14978175_SNP A T 0.4628 87 101 0.9836 9.8435454848324744E-01
2R_14978182_SNP G C 0.4645 85 98 0.8179 8.2462444276166602E-01
2R_14978347_SNP C A 0.4216 78 107 0.8886 8.9354846846577207E-01
2R_14978381_INS GCCGGCTATCGCCTTCGTCGACATGAGCGCACACACATTAAGCAGCTCAGCAGCGGAGATCTCCCGCCGGAATACACTGCAAAAAAATTAGGCCACAAAGTATTGAATGTAAAAATAGAACTTAAGCATTAAAAAATATATAGGGCAACAGAAAATTACTAAAACATAAGCTATGAAATTTATATTTGAGTTTTTTGAGATTTTTTGTAACTTATTTTTTTATGTGCACTCCACAAACCCAAAAATGACTTGACAATAGCTGGAAGTCAGCCAAAACCCGCTTGTACTATAGGCCCTCAATTTCGACAATCTCCGACTTTTGGGACTCGGACTTGGCCACTTTTCCAAAACGATTGTAGTTGCCCTGGCCGGCGGCTATTTGTCTGTACTTAAACTTTAAGATGACTTTAAGATTTCGAGCGCATGGGAACCTTTTTTTTTTTGGACTTTTGAAGGCGACACCGCCTTTCAATTTCAAACGCATGCAAATGAGCCGGGTTTGCATGGCTGCCGGCATGTGATGGCTTCGCACCTCAAAGTCAGGCCATTCAATTGAAACGTTTTGCAGCCAACAAGCTCGAAAACAGCCGGAAGCGCAACTCACTCGAGTCATTTGGTGGGGCTGCCTACCCAAAGAAAAACGAGAGAAAATAAAAACAGGAGCCGGAAAAACCTGAGGTCCTGCGAAAAAGTGTAACAAGCAAGACAGCAATTCATTTGTAAACACTTGAGCACGAAGGGCGCGGAGAAGCCAAAACACAAATCAAAAGATAAACGGTCTGCCGTGGAGGCAAAGATGAAAAATTGAATTGGCCAGGCGGGACAGAGAGAGAGAGAGAGAGAGAGGCATCGCCATTGGTCGAGGTGGTTAGGGACAAGGACTCGCAGGACTTTTGGCAGCAAGTCTCGGGACAGCATGTTGCGTAAATAAAGTGCGAATTTCCAAAAGCTGTGCAGACAAATGAGCGACCACTCAAGATGACAAGTGACCGTCCATGATCGAGGCAAAGCAGCGGGATGGGCAGAATGAGTGGAAAATTTGGGAAAAAACAAGGACCACGACCAGCTGCCCCACGCCATCTGTTAGTGTCAAACATATGAGGGCGGTGAAAAGGGAACGATGCCTCGGGGGTTATGCCAATGAAGCACTCTGTCGATGAGATAGAGAAAAAAAAAAAAAAACTGAAAACGAGCAAAGAACTTTGCAATATAAAACACAATACGAGGCGAAGAAAGCGAAATTCCCCAATAGCAAATTGAAAAAAATTTCTCAGAAGCAAAGCAAAAAGTTTACCATTTTTTTTTGTTTTTGGGCTGAAACTTTGGACTCTGCTTTAAATGTCGATAAAAGTTTCTTGGACGCCATGGTAATAATATTTGGCCCCCAACCCATCCGGTCGTCCAATCCCATCCAGAGTAAAAAGTCCTGCGGGCTGCTGCTGCTGCTCGCTTAATCTGTTGGATTGCTATTTTCAATAACGATTATTAGCCGCATCCAGCGGACTCGAGGAATCCCCCTGGGGCTTTATTTCGCTTACTGTTTATTGAAATATTCAACATATTTAGCTCGGCGGGCAGCGCTGAAAACTTAATTAAATATATTAAAGGCTGATTAATAACAAAATGAAAATCAAACATCAGGCTGCCGGGAGCTGAAAATTTCCTCATTAATATTAACAACTTAATTAAAGCCAACGCCACCCACATTTTTCCGCCCGCCGAGTTGTCGTCCACCGTCTGGGGCGATTATATTTGCAATTATGCAAAGTAGCTGCTAGTTGGATAAACATATATATATATGTAAATATATTGTTGCTTTTTCCATTTCGCATTGTTGTTGGAGAAGCCTGTCAATGCGTGCGCAAAGTTTAATATTAATAAATTTTTAATCAAAGCCCTCACCGCGGGTGTCAACCTGTGCTAAGTGGTTGCGGTGGGGCCCAAAAGGACTTGAGGGGTCAGCGGGATGGATGCGGGCTTCCATGGGGGTCAAGTGTGTGCCAGACCGCCTGCGGTGCAGGTGGTTTAAATTTCAGGCGAGGAAAACACGGACTGTCAGTCAGAACAGTGGTCAGGCCAATTAAGACGACGGCTATTACACGAACTAAAGAATTAAATGGAATTTCAGGACTCAAAGGAAACCAGATGAAAAAGAGCAGAAGCAGGATAAAAAGCGGGTTAAAAATTACACGGCTAAAGGGTTTAAGCCAAGTGCACTACATTACTTACCATTCTGTAAATAAAATAAGTATTATGCTTCGTAGATTATTATACTATTTAATCTTAAAAAATGTATAAAATCAAATTGCTCGTATCCTTGAATTTAAAGCACATTTTTTTATCAATATGCAGGCGGGAGGGATCCTTCTGACTTTGCCTGTATTAAATACAGATTCAGTGCCACTTTTCACCCCTTCAAAATCAAAGCCCTCGCCATTTGGTACACGTTTATTTGCATGAGAAAGAAATCACGTCGCACACGTGGCCTTTACAGAGACGGACATAAACACACTGGTATCTTGGCGCACATATTCATACATCTTTTTTATATTCGCAAATTGTGCGCAAAAGCGTAAAATCATCTTTATGGTGGAGGCGTCTGCCTCGGATTCGAGCCTTCTTGTCTTGCTGGCCATCTTCTAAGGGGGGCTCATGTTGCTGAAATGGCACATTCTTTAAAGGAGTATCACCTCGGCGCAGAGGCGAATAAACAAGATGTTTGGGCGGGGAATCTTATTCAAATTCAAATATATTATGCTTATAACCCATGAAAGTTATAGAGATTGGTGTACACTGTACACCAACGGCAACAGTAGTTCCTGTACTAGTTAAAATGCAAGTATATATAACCCAACTCGACTAGGGCAAAAAGGTCCCCCCTTTGACGGCGGCCGTGTCCCTTTGTTGTACCCTGACTAATTGATCAAGGAGTGTGAAAAGTGGCCGCCACACCCACTGAAAACTGCATCCTGCGAGCTGAATCATGCATAATGCAAGAAAGCGGAGAGCACAGATGCAGCACCGAACACACCTGCATGTCGCAAAGTAAAAAATGCCGCTGGCAGGGGAAAAAGTGGAAGTACAAAAAAGCATGTCAAGTTGTGGCACATTTTAAATTTATGCCAGACTTGTACTGCGTACACCCAGCTTTTGGCTCATAAATTGTTATTGTGTGGCAAAGACGCCCATTCTCACTGGGCTAACCAAAGTAAACAAAAATCCGTAGCACAGTTTTGGGCGCACGGAATGAAGGCAGAGCCGAGTCCTTTGGACAGGATATCTCGTCGAGTGGCGGCGTATACACACAGTAATGAAGCAAAGTGCCTTTTGCACGCCATTCAGCGCAAAATCAACTGGTCGAGCACCAGAGTGCAGTTACTGAACTTCAGTTTTTCCTGTTGTTATGGGGCCCGGCGGCAAATAAATTCATTTCACTGTCTGGAAAACGTCGAGCAGCGCATTGGGACTGACGTATGGACATGGACGGATGCCTTGGCCTAGACGTGGTGCAGGAAGTGTTATTTAAATGCAGGATATTGTCCGGGGAAATTTATTATCGTGCCGCCATACTGACATTAAGGAAAATATTGAGATATATACGGGCAGTGAGCTGCCAGACAACGATGCTCAAAAGTAATTAAAAGCCAACAATTCCGCTCCATATATTTTATTTTTCGCCCCGGCTTTGTTGCTACAAACTCCTTTTAATTCCTTCAAGGACTAAATTTTTTACCAAAACGTATACAGCTTAAATGTTTTATGGGCTTGTGGCGGCTAACATGGATCAATCATTCTGGTTGCATTGAAATATTTAATCAAATTACAATTCTATTTGATGCTCGACATGGCCAACATTTGTTCTAGCATTTGTTTGTTATTTCGCTTAAGCTGGAATTTTTTCTTTTTCACAGGCCAAAACTTTAAGCCAAACCAAAAAAAAGACCAGCTCTTTTATCTGTCCGATTCCATTGATAGGAAATAGAAATGGCAATTTGCCCTGAAAAGGTACGGATTTTGCGACTATTCAAAAGGAGATTAGCGTGAAATATCAAGTACTTGAAATAGTACAAAAATAAATAAAAATATTCTTCAAATAAATTATTTTTAAACCTTAATGTATGTAAATATAAAATCCTTTTACAAAAATGTGTTGTTTAAACCATTTAAGAGTATTTGCACATTCGACTTTTGCCATTTACTTTTAAGTTCTATTTTTTTATCTGCGCTTTTGCGCAGATAAAAATGCATTGAATGTTATTTATTTCACGCCCGCGTTCAGAACATGAAATAAGCTGGAATTTAAATATTTGCATACTTCGTATGTCCTTTTATTTGCATTGTTGAACACGCATAGGGAATGTGGAGAGATTCGGAGGGAAAAGAATGTGCGACTGACAATTTGTTTCTCTGGTGAAAAGCTTGCGCTTGAATAATTGAACAAAAGCTGCTGGCAATTGAATATTAATGAGCAATTAGCGAAGGACACTTCACAAACACTAATACGGCAAAACAAACTAAGCCAAATGAAATTCGCATGGTCAACGCGGCGTATGGGCAATATTTATGGCGAACGCACACCCAAAAGAGCCATAAAACATGCCAATGAGTTAACCAAGGTGCCAACACACACTCGAGGCATATAAATTATTTGCAGTAGACTGATTGGCAAAAGCAATTGCAGGCGGCCAGTGAAAATGGAAATGGAAAATGGGGAAACAAAACCGTGCAAGCAATCCGAAACTGAACCGAACTGAACTGAACTGAACTGAAGCTGTATACGTATACAGAGCAGCTGCAACCGCAAAATGAAGGGGGCGGTGAAAGGCGGTAAAATTGTGAGGAGAAACCAAGAGGAAAAACTAAAAGTGGGCGGAACAAGGAGGCCAATGAAAGGCCGTCCCGGATATGGGTACAAGGCGCAAACACTCGACTGCAAAGATAGAGAAAAATGGCGCATGAAATGAAGCGGAAATGGTGCAAAACAGAAAGGGGGCGAAGCGGAACCGGAAGTGGGACTCCGAATGCCGAGAAAGTGGCAGGGAGCCACTTACTGAGCTGAACTAATATGTACATTAGTATCTTTTGAATGCATGCGAACAACTGATAAATGTCTGGTCATGTCTGAATCTATACACATACACTATACACACACACAGCTGCACATTCAACATTCTTGGGCATGTGTGAGTTTGTGGTGAATGAAATCGAGCGTCGCATGAAATATGTATGCCATTTATTATACTTTATTTTAGTTTGCCCCGCCGCCATCCGTTTTCCCTGAACCCTTTCCAAGTACACCAAACAGCTGGCATTGGCAAGGGGCAAACAATGAGGCATTGCTTTGGCTTGTATTCGGAAAACTGCACTTTGATGGGACACACACACACACGCACGTCCCAAATACCATGCTCGCAAAAAACTGCAATTGTGACAGATTGTGGGTAGACTGAAAAGTTTCGCCAGATGGGCAAAGAATTGGTTAAACATATTGATATTGCACACCCCTCTTAGCTATAGATATTTTAAATTAATAATTAAATTATTAAGGTTCCAACACACATTTTGTAATATTCTGCACTACGCTTTTACCCACCCTCTCGATTTAGTTACTCACTTGATTTATGACTTGGCTGGGTAAACAAGCAAGGCAAAAAGACCAAGTGTCTGGGAACTATTTTGCAGTAAAAGGCGGCATCCACAACTATTGCATAGATAGGCAATTTTCGTAATTGCTGCTATGCGGATGTGAATGCGAATACGAATGGGAATCCAAATGAGTGGTATGGAGGACGTATAGTGGGAGCATGGTCATGAGCTGAGTGCGGTGAACCAAAGTTGATTTATAGCCCTGTGCGTCCTGTGCCGCTGCTTCAAAGGACACACTGCATAAATATGCGATAAGCCCGACTATAAAAAGCGAGTGACATACCCACACACTCGCAGCAGCTGACGCACACATGCTCGCACATGCATAGATACAGATACAGTTGGCAAACACTTGCATAATGTATGCAGGCGACTGCCGGACAAGTTGCGAACCGCAACAAGTGCACTCACCATGGCTAAAATGGGAATGGGAGAGGGGTCAGTGGGGGGGGGGGGGGGGTTCTGGATCAGACAGGTGCGGCTGGGTGTGCATTTAAGCGACATGTGTCGTCTTCACACTCAACTGCACTTCAAACGGGCCCAGCGCACGTGGCCAAGTTCTAAAATCTACTTCGCAGTATGCAACTGCAGTAGTACCTAGTACCATTAAATAAGAGATAAATTTATTACATTTTACAGGATAATATTAGCCCAAAGCCCAATTATTCATTATAAAAATAATTAAAAACTAAACTAATGCAATCAAAGTTCCAAATGTGTTTGCAAATTTCAAAAAAAAAAAATGTTGGACCTAGAAATGCATTTTAAAAAAGTTTACCTGTAGTTACCTTGCACACTTGTGAGCTGGCATAAACTTCCGCATTAAGTCGACTTTGAACTTGAAAACGTTAGTTACACGGCCAATCGCAAAAGCGCATGCTGGCATTTGAAGGTTACTTAGGTGGAAACTTTTCGAACGCACATAGAATGAAGGGCCTCTTGCCACCCCATAAACCCGAGGCTGTTGCGTAATGGTGGGGCCTCTCTACTGGTCTCCATCTCAAAGGAATTCGAGTAGAATCTCAAAGCTTTGCTTCTATTTTTTGGAAAATTGCATACACCACCTAACATTCAAATGAAGACACGAAAGCACATATGTCAGACGAGAGGTAACGAAAGTGGCTGCTAATGAAGCCGGGTTGGAAAGAGGATTAGGTGGAAAACTTGCCATTTGAGAGCGAGAATAGCAGGAGAGCAGCAGCGTTTTCTTTAACAGGAATACTTGGGAAACGCAAGTCAAGTGGCATTTTAATGACGTTCATGCATAGGAGCAAATTTTCCGTGCACTTTACGCATCAAGCATATGAAATTACAGATTTGTAAACGTATTCCTTTCAAAGTTAAACAAATTTTAATAGTTGTGCATGGTTAAAAGGGGAGAAACTTCAAAGAGAAATATGTAAATAATAAATTAAGATACTTTTAGAGTTCTGCTGACAGTAGTAAGTACCGCCCTTTTTCGTACAAATCATATTAGTAAGTTGGCCAAAGTCCCCTTTCTGAACTACAGCGCTATCCTGCGACTATAAAATCGTGGGCATTAAACATGCAACATTTTCGCTTTGGGTTTTATGGCGCCGCAATGTGTACTACATAGGAGCACGTTTGCCAACCACGCACAGTTGTCGTAAAATTTTAAATACTTTTAAGTAAAATCAATTTGCCAATTAATTATCAAGTAGAAAATTAAAAAAATTGTATTTTGGAAAATGACGCAATTGATGCTATAAAAAGCATTCCAATTAATCTCTTATCTCTTACATTATCATAAATTATATATATTTTCTGAGGCTAACTAACTTGAAACTAATGCTTATTAACATTTTTAAATAAATAGTAATATAATATAGTAGTAATAATATAGTGGTATATCAAAAACCTAACTTCTAAATATCTTTAGAAATATATTTGAATTAGAGAAAAATTTTATTGCCAAAGCAGACCAAGATTGGTATAAAATAGAAAATTTACAAGCAGATAGAACCAAAATCGAAATAACTATAATTTCAAACTATTTAGATGACCACAGTTGTAGCCGTACACTTTTAAGTAAAAGCGATGACATTCTGGCAGGGCGGCTTTGGTCCTGGGGATCTGCCCCCTTTGCTTTTTCCTTTATGCGTTTTAAATTTATTTTGCCGCCTGTGTCGCAGCATTGGGGCATCGAAAGACGAAACTGGCGGGGGCAGAAGAGAAGAGGAGCCGCTGGCAATGGCGCCTGTCGCACGCACGCAAAACTTCCGCCAGTCGCACACATATGCGTAAATGCGTTTACGTCTGTATGCGTGTGTGTGTATGTGGCAAGCCTGTGGGGAAAAAGAAAAAGGAAAATAAAGAAAACAACGCTCGGTATGCCAGTCTTCATATTTATTTATCGTGCCAAGTGATTCCGTGTAATTGCAGAAATTGCGTTAAATTATTTAACAAGCGGGCGCAGCAGCGGCAGCATTTCAAATTCATTTACACTTTACGCACAATGCGGAAAGGAAATTGAATACAATAAATTTCACAGCCAAAAATGCCGCAGACCTGCAGGAAATTATTTTCCACCAAGCATGAGGGGCAGAATAAAAGAAAGGAACAAATATATTGGGGGCAACCGCAGAAATTCAATTTGCTATTTATTAGTATTAGTTAGCTGCGCACGAGAATTTATTGTCTAATTGAATTCTTTTTTGCTTTTCGCAGAATGCAGACACCAGAAGGCAATCGGATGTGAAATTTACTTCAAGGATATGAAAATAGCCATCAAATGGGCCATAAACACACGACAGCAAACGGAAGAGCTTAAATAAACCAAAATGAGTACAAAACATCAGTAGCAACAAAGCCAAGTCGGCAACAATCAACATAACAAAAGCAACACTGCCACACAGAGAAATCTAAAGAAAACATAAAAAAAGAGCACAAATAAGAGGAAGTCGGAAAGAAAAGTGAAAGCCAAAAGCCGAAATTGTAAACGCTCCATGTAAACACTTGAAAGCTCGTTAGGATAATACATCCTGCCCGGCACCGAGCACACGCTGGAACAAAAAAAGGACCACCGAGGAGAAAGTGGGGAAAGTACGGCAAATAGGGAAAGCAGGGAAAGCCGGGAAAGTAGGGAAAGTGTCACCATGTCCCGTCCCGCGTGTCTGAGTGGCCGCCAGTTGAAACAACGGCACCATCGCAAATGCCCACCCACCCACACAGACACACACATGCGTCAGGAGGCCATTGCCATTGCTGTTGCCGTTACCGTTACCGTTACCGTTCCCGTTGCATAGTCGCGCTTCCGTTTCCGTCTACTCCTCATTTCCGCTGCGGCTGCAATTAAGCGAAGCGAAGCATCCAAAAAAACACACCGAGTATCCACAAAATGGCGCACGAGACCAGCTTTAATGGTGGGTACACATGAAGAATACGGCAGTTAGGTCATTAGATTGATATATATTCTACTATAATTAAAGGTTTTAACTAGAGAAGAGTACTAGTATTAATAATTATTAAAATACAAAAATATTGTACAATACTTTACAATTTATGTGCATTTTCTCAGTGTAACTATGAAAGTCTTCAATCATGTAAATCTCTTTTTCTTCATCACTTCAGATGCGCTTGACTACATTTACATAGCGAACAGCATGAATGACAGGGCCTTTCTGATAGCCGAACCGCATCCCGAACAGCCGAATGTAGATGGTCAGGACCAGGACGACGCGGAGCTGGAGG G 0.3975 64 97 0.8648 8.7045262269555468E-01
2R_14978383_SNP G A 0.4432 82 103 0.9164 9.2008962893709223E-01
2R_14978389_SNP A C 0.4372 80 103 0.757 7.6540784751670254E-01
2R_14978428_SNP A C 0.2394 45 143 0.8354 8.4225700832590489E-01
2R_14978492_SNP A T 0.2128 40 148 0.6057 6.1858763400466810E-01
2R_14978508_SNP A C 0.05263 10 180 0.1254 1.3182835149618222E-01
2R_14978523_SNP C T 0.4294 76 101 0.5733 5.8178912303390029E-01
2R_14978672_SNP A T 0.2216 41 144 0.6134 6.2412771428404379E-01
2R_14978746_SNP C T 0.4153 76 107 0.7111 7.2008033964294693E-01
2R_14978748_SNP T C 0.1804 35 159 0.7577 7.6780680193437634E-01
2R_14978830_SNP A C 0.4706 88 99 0.7 6.9820511743438995E-01
2R_14978887_SNP A G 0.4842 92 98 0.8206 8.2108468842987770E-01
2R_14978893_SNP T C 0.4894 92 96 0.6745 6.7249739467363212E-01
2R_14978948_SNP T C 0.06771 13 179 0.1659 1.6081701679935190E-01
2R_14979010_SNP A G 0.3404 64 124 0.9709 9.7021687507446819E-01
2R_14979128_SNP G A 0.1899 34 145 0.1961 1.8722986135708264E-01
2R_14979194_SNP G A 0.306 56 127 0.2699 2.7057561536989583E-01
2R_14979206_SNP T C 0.07576 15 183 0.08924 8.6481906457852253E-02
2R_14979307_SNP T G 0.2169 41 148 0.4137 4.1603258737178683E-01
2R_14979437_SNP G T 0.09794 19 175 0.4087 4.0661503729252424E-01
2R_14979468_SNP C T 0.3048 57 130 0.6305 6.2904617506670368E-01
2R_14979469_SNP C T 0.1128 22 173 0.9781 9.7824038464913599E-01
2R_14979529_SNP A G 0.2827 54 137 0.2173 2.0891287518858459E-01
2R_14979539_SNP A G 0.05236 10 181 0.6468 6.4307130595873319E-01
2R_14979571_SNP C T 0.1515 30 168 0.4731 4.6908355702317561E-01
2R_14979709_SNP C A 0.349 67 125 0.9093 9.1324468498805911E-01
2R_14979735_SNP G C 0.06533 13 186 0.6715 6.6924192582681974E-01
2R_14979736_SNP G A 0.3333 62 124 0.825 8.3349557068176661E-01
2R_14979780_SNP C G 0.375 72 120 0.7404 7.5085592512312116E-01
2R_14979845_SNP A T 0.055 11 189 0.1956 1.9280672078293037E-01
2R_14980304_SNP T C 0.09694 19 177 0.7902 7.9054650749918565E-01
2R_14980386_SNP C A 0.2895 55 135 0.03156 2.9963896627449971E-02
2R_14980404_SNP A G 0.1058 20 169 0.005773 5.0449004207433453E-03
2R_14980444_INS ATA G 0.4386 75 96 0.1642 1.5918426856464230E-01
2R_14980466_SNP G A 0.4194 78 108 0.1408 1.2993967685325447E-01
2R_14980474_SNP C T 0.4919 91 94 0.1906 1.8143890776703753E-01
2R_14980486_SNP T G 0.4127 78 111 0.1342 1.2723789955684850E-01
2R_14980542_SNP T G 0.4263 81 109 0.2634 2.5445127382087152E-01
2R_14980543_SNP A G 0.4205 82 113 0.2859 2.7906829399378841E-01
2R_14980549_SNP G T 0.1011 19 169 0.9922 9.9208704454280228E-01
2R_14980619_SNP T C 0.3005 58 135 0.1209 1.1363124473153052E-01
2R_14980643_SNP C G 0.3814 74 120 0.3435 3.5376490247263892E-01
2R_14980696_SNP C T 0.06 12 188 0.4689 4.6607177269055178E-01
2R_14980703_SNP G A 0.1969 38 155 0.898 8.9741313850864146E-01
2R_14980803_SNP A G 0.1598 31 163 0.787 7.9121571091021969E-01
2R_14980843_SNP A G 0.1571 30 161 0.4303 4.2397785788844644E-01
2R_14980844_SNP A G 0.1562 30 162 0.4455 4.3958015290997032E-01
2R_14980935_SNP C T 0.09845 19 174 0.7208 7.2758903114330464E-01
2R_14980996_SNP A G 0.1526 29 161 0.7945 7.9988164846337440E-01
2R_14981154_SNP C T 0.06533 13 186 0.1704 1.6718789088445740E-01
2R_14981166_SNP C A 0.2263 43 147 0.5289 5.2142288904603196E-01
2R_14981340_SNP G A 0.2718 53 142 0.2353 2.2745812418223899E-01
2R_14981342_INS TTAT T 0.2642 51 142 0.1511 1.4442592396519338E-01
2R_14981344_MNP TGTGTC CCAAAA 0.2447 46 142 0.1702 1.6779320618702165E-01
2R_14981367_SNP C G 0.2604 50 142 0.5088 5.0289644060534822E-01
2R_14981464_SNP T C 0.2513 47 140 0.8912 8.8966824463276339E-01
2R_14981573_SNP T C 0.07538 15 184 0.2523 2.4879751801658345E-01
2R_14981624_SNP A C 0.1888 37 159 0.3675 3.8026330841405809E-01
2R_14981648_SNP C T 0.1846 36 159 0.2891 2.8183249541832545E-01
2R_14981651_SNP A G 0.3298 62 126 0.08955 8.4373820948886347E-02
2R_14981663_SNP A G 0.3245 61 127 0.04337 4.0438278573932264E-02
2R_14981687_SNP G A 0.1111 21 168 0.2421 2.3274279960046262E-01
2R_14981763_SNP A T 0.2275 43 146 0.07519 7.0624061312107952E-02
2R_14981886_SNP T C 0.2188 42 150 0.09038 8.5801480184243384E-02
2R_14981964_SNP G A 0.2044 37 144 0.7959 7.9218573850591945E-01
2R_14981984_SNP T G 0.2421 46 144 0.728 7.2932630647988195E-01
2R_14981993_SNP G A 0.2421 46 144 0.728 7.2932630647988195E-01
2R_14982014_SNP T A 0.1173 23 173 0.6497 6.4726357361783049E-01
2R_14982017_SNP T A 0.05181 10 183 0.6294 6.2562809592485480E-01
2R_14982051_SNP A C 0.4233 80 109 0.01859 1.6251140306470329E-02
2R_14982063_SNP A G 0.4921 94 97 0.02054 2.0085985312848442E-02
2R_14982096_SNP T C 0.2256 44 151 0.5678 5.6123122666159331E-01
2R_14982318_SNP A C 0.05556 11 187 0.5905 6.0116708188241064E-01
2R_14982594_SNP A G 0.1719 33 159 0.01506 1.7692948814643186E-02
2R_14982764_SNP T C 0.1224 24 172 0.1283 1.2338767120555794E-01
2R_14982796_SNP G C 0.1538 30 165 0.1991 2.1036149610949739E-01
2R_14982804_SNP T A 0.2011 38 151 0.2138 2.2255365851213282E-01
2R_14982930_SNP G A 0.3822 73 118 0.11 1.0861448354465897E-01
2R_14982948_SNP T G 0.2 39 156 0.1244 1.3932599048628003E-01
2R_14982949_SNP G A 0.203 40 157 0.1114 1.2745738466691148E-01
2R_14982953_SNP G T 0.2041 40 156 0.116 1.3158994144969305E-01
2R_14983014_SNP A G 0.3802 73 119 0.1596 1.5328119829236797E-01
2R_14983071_SNP C T 0.151 29 163 0.01728 2.2414284825159725E-02
2R_14983097_SNP C T 0.3069 58 131 0.07935 8.4438312335027743E-02
2R_14983102_SNP T A 0.1467 27 157 0.4653 4.6481042129684524E-01
2R_14983149_SNP C A 0.1495 29 165 0.5622 5.5557317902285752E-01
2R_14983194_SNP C G 0.2487 49 148 0.9146 9.1356310750883474E-01
2R_14983203_SNP T C 0.2462 48 147 0.5435 5.8607853154179712E-01
2R_14983221_SNP A G 0.1378 27 169 0.6404 6.3540667988040100E-01
2R_14983344_SNP T G 0.2513 48 143 0.6159 6.0954051476254378E-01
2R_14983374_SNP A C 0.1168 23 174 0.93 9.3018290332425191E-01
2R_14983377_SNP T C 0.1212 24 174 0.8502 8.5091602250298715E-01
2R_14983383_SNP C A 0.1212 24 174 0.8502 8.5091602250298715E-01
2R_14983401_SNP G A 0.3958 76 116 0.6898 6.8434961274379402E-01
2R_14983410_SNP A G 0.3698 71 121 0.9608 9.6036798385497135E-01
2R_14983425_SNP C G 0.1429 28 168 0.655 6.5543011188884603E-01
2R_14983523_SNP A G 0.1907 37 157 0.1438 1.6271945097528684E-01
2R_14983543_SNP G A 0.05051 10 188 0.8979 8.9849800405203428E-01
2R_14983545_SNP A T 0.05051 10 188 0.8979 8.9849800405203428E-01
2R_14983551_SNP A G 0.05051 10 188 0.8979 8.9849800405203428E-01
2R_14983578_SNP T C 0.1436 28 167 0.8669 8.6992840414612171E-01
2R_14983584_SNP C A 0.1969 38 155 0.8624 8.6736760097335375E-01
2R_14983590_SNP G T 0.1979 38 154 0.7582 7.6918129993931950E-01
2R_14983605_SNP A G 0.148 29 167 0.8451 8.4892042721857108E-01
2R_14983630_SNP A G 0.08673 17 179 0.8116 8.1592039282633977E-01
2R_14983685_SNP T C 0.133 25 163 0.7406 7.4578255674383809E-01
2R_14983843_SNP A G 0.1077 21 174 0.5584 5.6783355923316248E-01
2R_14983855_SNP G T 0.1333 26 169 0.5589 5.6809447732336615E-01
2R_14983874_DEL T TT 0.1088 21 172 0.8693 8.7418079694858308E-01
2R_14983880_SNP C T 0.1173 23 173 0.4076 4.2090723928190354E-01
2R_14984026_INS CTGGGAGCTACC C 0.2283 42 142 0.8095 8.1263189771092703E-01
2R_14984092_SNP A G 0.1702 32 156 0.3755 3.8876272042321092E-01
2R_14984096_SNP C T 0.07853 15 176 0.4185 4.2518981025820646E-01
2R_14984104_SNP G C 0.1596 30 158 0.3623 3.7435142159778545E-01
2R_14984111_SNP A T 0.1658 31 156 0.3666 3.7971741685970195E-01
2R_14984121_SNP C T 0.2111 38 142 0.523 5.3046774640401551E-01
2R_14984168_SNP G C 0.3122 59 130 0.7767 7.7323454827559157E-01
2R_14984327_SNP G T 0.1872 35 152 0.2567 2.7302470045998495E-01
2R_14984397_SNP C A 0.1907 37 157 0.06728 7.2730023804487162E-02
2R_14984413_SNP A C 0.2486 44 133 0.09502 1.0104798859035247E-01
2R_14984423_SNP A C 0.114 22 171 0.1281 1.3471794026968875E-01
2R_14984460_SNP A T 0.07292 14 178 0.6732 6.6948215820716317E-01
2R_14984469_DEL ATA A 0.09884 17 155 0.7433 7.4875384494429142E-01
2R_14984683_SNP A G 0.1224 24 172 0.06636 7.4313510271821717E-02
2R_14984685_SNP T G 0.0804 16 183 0.9474 9.4693491502298044E-01
2R_14984882_SNP A G 0.0829 16 177 0.00346 3.6673644693044844E-03
2R_14984945_SNP A G 0.1276 25 171 0.002728 2.5517321989317813E-03
2R_14984974_SNP C T 0.134 26 168 0.006585 5.6524203229499550E-03
2R_14984983_SNP G A 0.05076 10 187 0.3803 3.7414583728271256E-01
2R_14985005_SNP A G 0.07895 15 175 0.0001597 1.2933203965536145E-04
2R_14985034_SNP T C 0.07107 14 183 8.424e-05 6.7595807495187638E-05
2R_14985037_SNP C A 0.08718 17 178 0.0002661 2.1592785763435227E-04
2R_14985052_SNP T C 0.1888 37 159 0.0677 6.3991861088036950E-02
2R_14985081_SNP A T 0.05528 11 188 0.4103 4.0645560284492810E-01
2R_14985126_SNP G T 0.4579 87 103 0.7595 7.5506310189638093E-01
2R_14985127_SNP G T 0.1675 32 159 0.01763 1.5927921143745020E-02
2R_14985151_INS TTT T 0.06316 12 178 0.4143 4.0860331621195134E-01
2R_14985169_SNP A G 0.191 38 161 0.2102 2.0616196225111894E-01
2R_14985220_SNP C G 0.1082 21 173 0.001867 1.8440335231067267E-03
2R_14985355_SNP A C 0.1385 27 168 0.1565 1.5147705615803553E-01
2R_14985414_SNP T A 0.1088 21 172 0.5919 5.8751033935756491E-01
2R_14985418_SNP T G 0.1088 21 172 0.5932 5.8875699012155946E-01
2R_14985437_INS A ATA 0.1297 24 161 0.5382 5.3155235273666035E-01
2R_14985457_SNP A T 0.1117 21 167 0.5196 5.1023098765316366E-01
2R_14985480_SNP A T 0.1053 20 170 0.6232 6.1751291773870953E-01
2R_14985501_SNP C T 0.1158 22 168 0.604 5.9825041348767383E-01
2R_14985502_SNP T C 0.2957 55 131 0.2473 2.4039556376319315E-01
2R_14985538_SNP A G 0.1212 24 174 0.8857 8.8465361336280424E-01
2R_14985582_SNP T A 0.1865 36 157 0.8175 8.2524243745493364E-01
2R_14985591_SNP A C 0.07107 14 183 0.4811 4.7766504212154037E-01
2R_14985592_SNP G T 0.1885 36 155 0.8178 8.2466567982177996E-01
2R_14985648_SNP C T 0.3065 57 129 0.8176 8.2140594199530903E-01
2R_14985713_SNP C G 0.1771 34 158 0.5557 5.5611287111898711E-01
2R_14985851_SNP T C 0.05128 10 185 0.945 9.4454738916160563E-01
2R_14985863_SNP C T 0.2162 40 145 0.8031 8.0275730357905140E-01
2R_14985992_SNP C G 0.08673 17 179 0.9891 9.8898738381207651E-01
2R_14986120_SNP T G 0.06154 12 183 0.3604 3.5475827166311003E-01
2R_14986322_SNP G T 0.1846 36 159 0.957 9.5635482137667971E-01
2R_14986389_SNP G A 0.3782 73 120 0.1857 1.8103873941143622E-01
2R_14986495_SNP G A 0.4154 81 114 0.536 5.3086052437045339E-01
2R_14986502_DEL G GG 0.2386 42 134 0.9744 9.7404609406734144E-01
2R_14986509_SNP G A 0.13 26 174 0.4972 4.9448539036196104E-01
2R_14986513_SNP A T 0.2775 53 138 0.7981 7.9411659816391111E-01
2R_14986600_SNP T G 0.3646 70 122 0.03889 4.5633724737381594E-02
2R_14986683_SNP A G 0.101 20 178 0.8573 8.5578469530973900E-01
2R_14986754_SNP G A 0.1173 23 173 0.4239 4.3927992047043218E-01
2R_14986772_SNP T G 0.1186 23 171 0.4515 4.6502486884906613E-01
2R_14986779_SNP T C 0.1192 23 170 0.4181 4.3321069172073867E-01
2R_14986799_SNP C A 0.1179 23 172 0.4272 4.4081353799681344E-01
2R_14986869_SNP A C 0.09645 19 178 0.09656 1.0817133228892295E-01
2R_14986879_SNP C A 0.1005 20 179 0.2151 2.2911925986122728E-01
2R_14986903_SNP C A 0.1701 33 161 0.1379 1.4663540445995005E-01
2R_14986943_SNP C A 0.2032 38 149 0.584 5.7385622669647884E-01
2R_14986992_SNP T C 0.09278 18 176 0.9595 9.5908886116950787E-01
2R_14987097_SNP C T 0.4615 90 105 0.4359 4.3239837148035987E-01
2R_14987282_SNP C G 0.06599 13 184 0.303 3.0187121265349948E-01
2R_14987293_SNP A C 0.459 84 99 0.768 7.7300987641636254E-01
2R_14987324_SNP T C 0.4922 95 98 0.905 9.0405203280410906E-01
2R_14987365_SNP T C 0.1077 21 174 0.001283 1.1062081180235946E-03
2R_14987483_SNP G A 0.05236 10 181 0.7958 7.9417273028713742E-01
2R_14987652_SNP A T 0.1117 22 175 0.3052 2.9904835587438716E-01
2R_14988281_SNP T C 0.1066 21 176 0.8976 8.9744711194222759E-01
2R_14988346_SNP C G 0.06283 12 179 0.616 6.0641707226395469E-01
2R_14988352_SNP T G 0.3022 55 127 0.6987 6.9036030712480567E-01
2R_14988405_SNP A G 0.4031 77 114 0.5098 5.0263556167231582E-01
2R_14988713_SNP C T 0.4947 93 95 0.3739 3.8327274035114056E-01
2R_14988792_SNP A G 0.2487 48 145 0.01272 1.6304313477761571E-02
2R_14988822_SNP A T 0.07107 14 183 0.2533 2.5496464616325687E-01
2R_14988823_SNP C T 0.2513 48 143 0.01532 2.0083896033617876E-02
2R_14988835_SNP G A 0.2434 46 143 0.03269 4.1711952350743688E-02
2R_14988843_SNP T A 0.2487 47 142 0.03038 3.8173960148187427E-02
2R_14988860_SNP A G 0.2258 42 144 0.03364 3.7785290555626766E-02
2R_14988863_SNP C A 0.1895 36 154 0.05353 5.0572363760743366E-02
2R_14988875_SNP T A 0.1622 30 155 0.08578 8.0782499978892308E-02
2R_14988889_SNP G T 0.142 25 151 0.1943 1.8430045476577017E-01
2R_14988890_SNP C T 0.1954 34 140 0.03805 4.2607045624021879E-02
2R_14988895_SNP T G 0.1437 25 149 0.03817 3.2878533100717942E-02
2R_14988900_SNP C A 0.2135 38 140 0.01187 1.3019290233840413E-02
2R_14988909_SNP G A 0.1977 34 138 0.02956 3.1810038293718555E-02
2R_14988920_SNP A C 0.266 50 138 0.002849 3.0895213465609228E-03
2R_14988928_SNP A G 0.2593 49 140 0.002439 2.7189364514124915E-03
2R_14988942_SNP T C 0.2723 52 139 0.005336 5.9959534372869359E-03
2R_14988977_SNP C T 0.3717 71 120 0.6352 6.3305021237541359E-01
2R_14989061_SNP C T 0.328 62 127 0.06046 6.7304960837537758E-02
2R_14989150_SNP C T 0.1897 37 158 0.01415 1.3211444285605866E-02
2R_14989274_SNP C T 0.06806 13 178 0.5144 5.2360961755548141E-01
2R_14989553_SNP G C 0.4588 89 105 0.03959 3.6526775604598515E-02
2R_14989554_SNP T A 0.4564 89 106 0.03886 3.6350547840132565E-02
2R_14989911_SNP C G 0.1917 37 156 0.8624 8.6728304786428934E-01
2R_14989966_SNP G A 0.1917 37 156 0.6957 7.0635460693429719E-01
2R_14989988_SNP T A 0.1949 38 157 0.7749 7.8142100448969054E-01
2R_14989990_SNP G A 0.1917 37 156 0.7188 7.2603127600161854E-01
2R_14990103_SNP T C 0.08163 16 180 0.6908 6.9195562873653782E-01
2R_14990262_SNP C G 0.3692 72 123 0.06325 6.1665073999584645E-02
2R_14990274_INS G GG 0.1469 26 151 0.3143 3.3507599877894489E-01
2R_14990334_INS GG G 0.4789 91 99 0.169 1.6446236032324002E-01
2R_14990586_SNP T C 0.1786 35 161 0.04782 4.7216303419493073E-02
2R_14990628_SNP G A 0.466 89 102 0.1973 2.1038725679883619E-01
2R_14990736_SNP T C 0.4921 94 97 0.5683 5.8602874832937712E-01
2R_14990766_SNP G T 0.2435 47 146 0.9185 9.2219905942321900E-01
2R_14990789_SNP A C 0.1582 31 165 0.6277 6.2515876069774423E-01
2R_14990790_SNP A C 0.2263 43 147 0.7844 7.9072743926213240E-01
2R_14990954_SNP T A 0.3505 68 126 0.2235 2.2140420131060312E-01
2R_14990956_DEL T TTAGGTTTGACT 0.349 67 125 0.2725 2.6987322361492572E-01
2R_14990972_SNP C T 0.3542 68 124 0.1844 1.8132188856027864E-01
2R_14990977_DEL A AAACA 0.3557 69 125 0.1805 1.7813825603276834E-01
2R_14991026_INS CATATATAC C 0.3297 61 124 0.1918 1.9433006812884890E-01
2R_14991030_SNP T G 0.3438 66 126 0.2328 2.2908237034310686E-01
2R_14991072_SNP G C 0.4762 90 99 0.3956 3.8943750736142579E-01
2R_14991122_SNP C T 0.3613 69 122 0.1157 1.1789095445290376E-01
2R_14991243_SNP A G 0.3737 71 119 0.5717 5.8118668057508149E-01
2R_14991337_SNP G C 0.455 86 103 0.9292 9.3025465464751433E-01
2R_14991351_SNP A C 0.4439 83 104 0.8853 8.8702593170222210E-01
2R_14991552_SNP C T 0.4918 90 93 0.3243 3.3846597766474540E-01
2R_14991583_SNP A T 0.2402 43 136 0.3938 4.0187644851145687E-01
2R_14991585_SNP G C 0.25 45 135 0.4105 4.1944355214327600E-01
2R_14991587_SNP A C 0.4479 73 90 0.1941 1.9369202905437255E-01
2R_14991591_SNP T A 0.2304 44 147 0.4196 4.1945349126748666E-01
2R_14991593_SNP T A 0.2344 45 147 0.4155 4.1658615954023759E-01
2R_14991594_SNP T A 0.2444 44 136 0.5751 5.8385984219760234E-01
2R_14991606_SNP A G 0.1968 37 151 0.03095 3.1855649870721842E-02
2R_14991622_SNP A T 0.2228 43 150 0.3446 3.3996736470590827E-01
2R_14991623_INS GGCAATGC G 0.1852 35 154 0.01666 1.7421602752012467E-02
2R_14991632_SNP C T 0.2564 50 145 0.07703 7.4968851890563695E-02
2R_14991637_SNP G A 0.1042 20 172 0.008772 9.0392744555554336E-03
2R_14991651_SNP T A 0.4301 80 106 0.09748 9.9180442583866602E-02
2R_14991660_SNP G A 0.4239 78 106 0.1352 1.3380457298525339E-01
2R_14991663_SNP G T 0.4247 79 107 0.1199 1.1936905474411430E-01
2R_14991665_SNP A C 0.4709 81 91 0.1225 1.2725865368949052E-01
2R_14991666_INS GATGAATGTATAAAAATTAAAAAATGTA G 0.4362 82 106 0.1727 1.7064466269184175E-01
2R_14991674_SNP C A 0.4973 92 93 0.2482 2.5327405634576272E-01
2R_14991681_SNP A T 0.2021 39 154 0.4245 4.1973532576212313E-01
2R_14991727_SNP G A 0.1237 24 170 0.02258 2.2832174968440741E-02
2R_14991731_SNP T C 0.4021 76 113 0.4876 4.7569694346781111E-01
2R_14991747_SNP T A 0.2113 41 153 0.4777 4.7770644615349378E-01
2R_14991756_SNP C T 0.2216 43 151 0.3048 3.0019650587600177E-01
2R_14991759_SNP T A 0.328 61 125 0.6545 6.4680103003529710E-01
2R_14991762_SNP T C 0.2113 41 153 0.2776 2.7408454568910268E-01
2R_14991784_SNP G T 0.2105 40 150 0.5188 5.1466242308157417E-01
2R_14991786_SNP G C 0.1026 20 175 0.04182 4.1897704219641237E-02
2R_14991837_SNP A C 0.1451 28 165 0.09131 9.1371091983934449E-02
2R_14991949_SNP A G 0.05556 11 187 0.2323 2.2704291274429989E-01
2R_14991990_DEL A ATATAAAACCG 0.2088 38 144 0.8742 8.7186519357712156E-01
2R_14992028_SNP C T 0.3542 68 124 0.903 9.0744915623645594E-01
2R_14992222_SNP A G 0.1026 20 175 0.006525 5.7224931227099858E-03
2R_14992251_SNP A G 0.09694 19 177 0.008048 7.5279403900965153E-03
2R_14992255_SNP A G 0.09694 19 177 0.009141 8.1900557348195385E-03
2R_14992266_SNP G T 0.3641 67 117 0.2385 2.2724563727167468E-01
2R_14992284_SNP G C 0.132 26 171 0.04136 3.8963733312754961E-02
2R_14992287_SNP A G 0.3656 68 118 0.2502 2.4018960319304372E-01
2R_14992413_SNP G A 0.48 84 91 0.1713 1.6939999927484239E-01
2R_14992431_SNP T A 0.08511 16 172 0.02414 2.5822988823880740E-02
2R_14992474_DEL A AATGAAATTTACTTTGCTTT 0.07292 14 178 0.4587 4.4840887303648358E-01
2R_14992506_SNP T A 0.08791 16 166 0.4361 4.1958039370535150E-01
2R_14992533_SNP G C 0.2849 51 128 0.5155 5.0235073324699653E-01
2R_14992536_SNP A G 0.2857 52 130 0.5239 5.1335303712371161E-01
2R_14992543_SNP A G 0.4345 73 95 0.1854 1.6960705558551847E-01
2R_14992546_SNP C A 0.08152 15 169 0.6008 5.9206560538696618E-01
2R_14992561_SNP T A 0.474 82 91 0.1838 1.6114034550421075E-01
2R_14992576_DEL A AT 0.1746 33 156 0.2544 2.4555573079862358E-01
2R_14992596_SNP C T 0.4837 89 95 0.1378 1.2638131533440089E-01
2R_14992632_INS AT A 0.2811 52 133 0.3249 3.3758581368829099E-01
2R_14992639_SNP C A 0.289 50 123 0.3235 3.2802913821493596E-01
2R_14992644_DEL A AG 0.25 44 132 0.9098 9.2471150815431002E-01
2R_14992654_SNP T G 0.3387 63 123 0.05676 5.2376627357467606E-02
2R_14992663_SNP G T 0.1574 31 166 0.3347 3.3233776213029820E-01
2R_14992674_SNP T G 0.1888 37 159 0.2076 2.0962109762506875E-01
2R_14992709_SNP T A 0.212 39 145 0.2931 2.7989295364532685E-01
2R_14992711_SNP G C 0.4921 93 96 0.1426 1.3125617846893689E-01
2R_14992724_SNP C A 0.4188 67 93 0.07741 7.1579477044110953E-02
2R_14992852_SNP T C 0.4497 85 104 0.3845 3.9184322581855069E-01
2R_14992859_SNP A G 0.08333 16 176 0.001877 2.4770946787546436E-03
2R_14992865_SNP C A 0.3583 67 120 0.1597 1.6851433635625090E-01
2R_14992960_SNP C T 0.413 76 108 0.7392 7.3288310625537334E-01
2R_14993044_SNP T A 0.05556 11 187 0.2394 2.5324344421411826E-01
2R_14993050_SNP C A 0.1443 28 166 0.02256 2.0716263419089838E-02
2R_14993057_SNP G T 0.2063 39 150 0.1905 1.8106720644403107E-01
2R_14993059_SNP A G 0.1959 38 156 0.1923 1.8420268432631992E-01
2R_14993117_DEL A AA 0.4974 94 95 0.6812 6.8756843443164639E-01
2R_14993122_SNP A C 0.4368 83 107 0.3278 3.3326687431425295E-01
2R_14993282_SNP T C 0.06533 13 186 0.1613 1.7421474518630975E-01
2R_14993328_SNP T A 0.08021 15 172 0.3439 3.5181830367984357E-01
2R_14993431_SNP T A 0.4759 89 98 0.7798 7.7764991364728764E-01
2R_14993454_SNP C A 0.1134 22 172 0.008653 7.5194573128476109E-03
2R_14993507_SNP G A 0.4842 92 98 0.1076 1.0823497890437161E-01
2R_14993522_SNP G A 0.5 95 95 0.04996 4.7947854686073134E-02
2R_14993643_SNP T G 0.0567 11 183 0.3408 3.3377204394105353E-01
2R_14993716_SNP C T 0.267 51 140 0.7006 6.9901607261743892E-01
2R_14993720_SNP T C 0.3053 58 132 0.3149 3.0948077600626767E-01
2R_14993721_SNP C T 0.2684 51 139 0.4954 4.9156432781548376E-01
2R_14993742_SNP T C 0.132 26 171 0.1808 1.7542427608718847E-01
2R_14993748_SNP C T 0.1061 21 177 0.6395 6.3847465459931518E-01
2R_14993758_SNP A T 0.1066 21 176 0.6692 6.6803632214172359E-01
2R_14993850_SNP A G 0.4404 85 108 0.2185 2.1266521588665988E-01
2R_14993888_SNP G T 0.09948 19 172 0.4731 4.7347137746639623E-01
2R_14994122_SNP C A 0.2139 40 147 0.1224 1.3539230654987955E-01
2R_14994138_SNP C G 0.1905 36 153 0.08677 9.7045352467133972E-02
2R_14994265_SNP G C 0.07407 14 175 0.7543 7.5386525885498479E-01
2R_14994295_SNP A G 0.2684 51 139 0.502 5.3377331681297591E-01
2R_14994358_SNP G A 0.2139 40 147 0.3137 3.3116401030433673E-01
2R_14994468_SNP G A 0.2865 49 122 0.9641 9.6497732710084971E-01
2R_14994470_SNP G C 0.0603 12 187 0.9961 9.9607720555300716E-01
2R_14994681_SNP C T 0.1523 30 167 0.1851 1.8236139771510051E-01
2R_14994809_SNP A C 0.2268 44 150 0.9831 9.8291937434127097E-01
2R_14994926_SNP T G 0.4078 73 106 0.6475 6.4830710080658249E-01
2R_14994987_SNP A G 0.1915 36 152 0.8065 8.1077996637438265E-01
2R_14995000_SNP T A 0.3141 60 131 0.4905 5.0235487817599744E-01
2R_14995048_SNP A G 0.1173 23 173 0.7836 7.8060644619857666E-01
2R_14995073_SNP G C 0.06599 13 184 0.2009 1.9998157997365318E-01
2R_14995098_SNP A T 0.06154 12 183 0.5617 5.6081666931925755E-01
2R_14995130_SNP G A 0.1128 22 173 0.1123 1.2043952494496901E-01
2R_14995134_SNP T C 0.3021 58 134 0.2416 2.5588162293346584E-01
2R_14995142_SNP T C 0.3053 58 132 0.2748 2.8764653855436750E-01
2R_14995165_SNP A G 0.3246 62 129 0.1696 1.8277516186543674E-01
2R_14995171_SNP A T 0.1122 22 174 0.1005 9.5863646826247817E-02
2R_14995230_SNP A G 0.1111 22 176 0.3278 3.2333724368117089E-01
2R_14995261_SNP T A 0.1719 33 159 0.3983 4.1193455678442559E-01
2R_14995276_SNP A G 0.1276 25 171 0.6005 6.0968737594380640E-01
2R_14995328_SNP T A 0.1531 30 166 0.4624 4.6355896357644200E-01
2R_14995410_SNP G C 0.1146 22 170 0.6463 6.3846951769510962E-01
2R_14995432_SNP A G 0.07143 14 182 0.6182 6.2693133605292739E-01
2R_14995559_DEL A ACGAATGGGGAA 0.08205 16 179 0.3407 3.3718186403094585E-01
2R_14995578_SNP T A 0.05236 10 181 0.5997 5.9538671171679081E-01
2R_14995590_SNP G A 0.3135 58 127 0.7195 7.1168723178015059E-01
2R_14995613_SNP G T 0.1735 34 162 0.3852 3.7761889742773946E-01
2R_14995614_SNP A T 0.1598 31 163 0.5429 5.3740281348196950E-01
2R_14995850_DEL C CTAATACTTTG 0.2265 41 140 0.3913 4.0414728565501845E-01
2R_14995863_SNP A G 0.2486 46 139 0.3617 3.6936030726870961E-01
2R_14995865_INS ACACAGCACA A 0.209 37 140 0.1519 1.5461404056631967E-01
2R_14995996_SNP G T 0.4842 92 98 0.4386 4.3545712056359354E-01
2R_14996010_SNP C T 0.1518 29 162 0.291 2.8491337791086924E-01
2R_14996094_SNP A T 0.06633 13 183 0.5518 5.4754199319788921E-01
2R_14996174_SNP T C 0.342 66 127 0.9715 9.7227419180348207E-01
2R_14996193_SNP G C 0.3 57 133 0.8352 8.4293491591199332E-01
2R_14996199_SNP G T 0.3737 71 119 0.8402 8.4684942490224502E-01
2R_14996202_SNP T A 0.3717 71 120 0.9344 9.3708098034429277E-01
2R_14996219_SNP T A 0.4541 84 101 0.9897 9.8978033575018776E-01
2R_14996455_SNP A T 0.4764 91 100 0.3377 3.4965678165964387E-01
2R_14996474_SNP T A 0.1005 19 170 0.2066 2.1756456660510959E-01
2R_14996552_SNP A C 0.3333 64 128 0.9134 9.1489957556492862E-01
2R_14996560_SNP T C 0.09694 19 177 0.4362 4.2941967913755708E-01
2R_14996567_SNP C T 0.09645 19 178 0.6294 6.2472600475686524E-01
2R_14996744_SNP A G 0.2434 46 143 0.06825 7.5591492412139791E-02
2R_14996840_SNP A G 0.1489 28 160 0.391 3.8462837849820464E-01
2R_14996845_SNP T C 0.4789 91 99 0.1972 2.0972075819933045E-01
2R_14996848_SNP C T 0.2344 45 147 0.07353 8.3929073047651626E-02
2R_14996898_SNP G C 0.1872 35 152 0.6481 6.4038195744259729E-01
2R_14996911_SNP A T 0.4503 86 105 0.09403 1.0100317934416059E-01
2R_14996920_SNP T C 0.05584 11 186 0.7245 7.2187150937626088E-01
2R_14996921_SNP T C 0.06061 12 186 0.7819 7.8024121536116808E-01
2R_14996936_SNP A G 0.07107 14 183 0.5156 5.1020900635234578E-01
2R_14997051_SNP C T 0.1289 25 169 0.2592 2.4970524580326159E-01
2R_14997091_SNP C T 0.1224 24 172 0.4616 4.5514532964006205E-01
2R_14997111_SNP T C 0.2746 53 140 0.06766 6.4847940555441602E-02
2R_14997164_SNP T G 0.07035 14 185 0.6228 6.1986489323359417E-01
2R_14997220_SNP T A 0.356 68 123 0.1786 1.7429647209020227E-01
2R_14997232_SNP A C 0.3333 64 128 0.1383 1.3314230281538741E-01
2R_14997326_SNP A G 0.4787 90 98 0.6476 6.5755507961851722E-01
2R_14997355_SNP T C 0.05076 10 187 0.3472 3.4173212455369406E-01
2R_14997646_SNP G C 0.4555 87 104 0.6859 6.9308357400445997E-01
2R_14997772_SNP A G 0.05556 11 187 0.4172 4.1219667779503666E-01
2R_14997783_SNP G A 0.132 26 171 0.4551 4.4970884491495544E-01
2R_14997800_SNP G A 0.1878 37 160 0.2478 2.4190880467199105E-01
2R_14997803_SNP C T 0.2083 40 152 0.3511 3.4483410714334772E-01
2R_14997832_SNP A G 0.1878 37 160 0.2478 2.4190880467199105E-01
2R_14997835_SNP A T 0.1878 37 160 0.2478 2.4190880467199105E-01
2R_14997841_SNP T A 0.1701 33 161 0.01831 2.3345626720572023E-02
2R_14997845_SNP A G 0.3704 70 119 0.2421 2.5306454598189931E-01
2R_14997859_SNP G A 0.2842 54 136 0.2141 2.0776572949653416E-01
2R_14997915_SNP C T 0.3608 70 124 0.07901 8.7991380920615425E-02
2R_14997928_SNP A G 0.08247 16 178 0.5423 5.3948650500561679E-01
2R_14998287_SNP T G 0.4595 85 100 0.3884 3.9912136318778912E-01
2R_14998288_SNP G T 0.4862 88 93 0.4969 4.9581522321228855E-01
2R_14998343_SNP A G 0.3387 63 123 0.5541 5.6501812456564893E-01
2R_14998424_SNP T A 0.3333 64 128 0.4242 4.1886339108110426E-01
2R_14998431_SNP A G 0.3264 63 130 0.3869 3.8151375150142974E-01
2R_14998440_SNP T A 0.3175 60 129 0.2978 2.8932006981217040E-01
2R_14998448_SNP C G 0.3228 61 128 0.596 5.9519514921507777E-01
2R_14998569_SNP T C 0.3564 67 121 0.6226 6.3267550710268761E-01
2R_14998841_SNP T C 0.05076 10 187 0.4838 4.9751458123250469E-01
2R_14998897_SNP T A 0.356 68 123 0.9159 9.1466760992074536E-01
2R_14998905_SNP A C 0.06633 13 183 0.1845 1.9503816708042376E-01
2R_14998932_SNP A T 0.4588 89 105 0.5915 5.9933535934624693E-01
2R_14998962_SNP T A 0.455 86 103 0.8665 8.7220377833853613E-01
2R_14999172_INS GG G 0.2826 52 132 0.4835 4.9566930466488224E-01
2R_14999179_SNP G T 0.2941 55 132 0.2649 2.6992288014363286E-01
2R_14999200_SNP G A 0.2646 50 139 0.3628 3.6871864423850065E-01
2R_14999210_SNP T C 0.08205 16 179 0.2668 2.6396912787909699E-01
2R_14999253_SNP T C 0.2332 45 148 0.2477 2.4645216833831096E-01
2R_14999300_SNP C T 0.1623 31 160 0.357 3.4888206333466232E-01
2R_14999334_SNP G A 0.3427 61 117 0.2442 2.4135032397343636E-01
2R_14999353_SNP C T 0.1818 34 153 0.2951 2.9496269605060854E-01
2R_14999355_SNP G A 0.1886 33 142 0.2169 1.9767452754110637E-01
2R_14999387_DEL G CA 0.2193 41 146 0.5468 5.4136512292978001E-01
2R_14999390_SNP C T 0.2328 44 145 0.439 4.3669248762896129E-01
2R_14999391_SNP G C 0.06316 12 178 0.6394 6.3870473377022641E-01
2R_14999396_SNP G C 0.1467 27 157 0.302 3.0421944936264900E-01
2R_14999400_SNP A G 0.151 29 163 0.3776 3.7244798098172238E-01
2R_14999421_SNP T A 0.1758 32 150 0.2485 2.4097048461501935E-01
2R_14999490_SNP G T 0.2818 51 130 0.1004 8.6761443618135536E-02
2R_14999558_SNP A T 0.2514 46 137 0.6422 6.7818659237342138E-01
2R_14999964_SNP A G 0.1036 20 173 0.3592 3.5265446855056526E-01
2R_15000042_SNP C G 0.1582 31 165 0.3092 3.0735502586329289E-01
2R_15000046_SNP A G 0.1624 32 165 0.3999 3.9760785858809866E-01
2R_15000151_SNP A T 0.0733 14 177 0.7803 7.8087854348735841E-01
2R_15000233_SNP T C 0.4819 93 100 0.5017 4.9959055079325598E-01
2R_15000245_SNP C T 0.3402 66 128 0.1695 1.6212365799288819E-01
2R_15000410_SNP T C 0.1122 22 174 0.1614 1.5589404863003853E-01
2R_15000412_SNP T C 0.05556 11 187 0.5955 5.9197371010098332E-01
2R_15000487_SNP G A 0.2423 47 147 0.8594 8.5890824165424862E-01
2R_15000488_SNP A T 0.2383 46 147 0.8887 8.8803919630860750E-01
2R_15000670_SNP A G 0.3704 70 119 0.5911 5.8299028426533828E-01
2R_15000702_SNP A G 0.4531 87 105 0.3094 2.9852989840790611E-01
2R_15000753_INS CC C 0.4293 82 109 0.2826 2.7245432605035769E-01
2R_15000755_SNP T A 0.4316 82 108 0.3044 2.9485934609231546E-01
2R_15000779_SNP T C 0.433 84 110 0.4594 4.5533288557172569E-01
2R_15000780_SNP G T 0.4241 81 110 0.4296 4.2303799654719498E-01
2R_15000782_INS TATT T 0.433 84 110 0.4594 4.5533288557172569E-01
2R_15000789_INS TT C 0.433 84 110 0.4594 4.5533288557172569E-01
2R_15000802_SNP G C 0.1451 28 165 0.2181 2.1313326942811051E-01
2R_15000806_SNP G A 0.1406 27 165 0.1811 1.7568478238578589E-01
2R_15000822_SNP G A 0.4775 85 93 0.4122 4.0507144387041383E-01
2R_15000905_SNP A T 0.3037 58 133 0.866 8.6268398957257597E-01
2R_15000933_SNP G A 0.2283 42 142 0.5773 5.6279214776962805E-01
2R_15001190_INS AA A 0.4348 70 91 0.5556 5.5787403696528326E-01
2R_15001421_SNP T A 0.3246 62 129 0.8224 8.1950318914787013E-01
2R_15001670_SNP G C 0.05051 10 188 0.4506 4.4580039590234155E-01
2R_15001705_SNP A T 0.1064 20 168 0.6229 6.1568265652331100E-01
2R_15001707_SNP A T 0.1385 27 168 0.3588 3.5455228809011619E-01
2R_15001725_SNP T C 0.05851 11 177 0.219 2.0860717245512272E-01
2R_15001760_SNP T C 0.3957 74 113 0.7507 7.4395676406563849E-01
2R_15001763_SNP A T 0.4 76 114 0.7035 6.9724681910151354E-01
2R_15001776_SNP T A 0.1795 35 160 0.6771 6.7418146893262354E-01
2R_15001883_SNP T C 0.2775 53 138 0.7063 7.0733580123203299E-01
2R_15001999_SNP C G 0.1804 35 159 0.2757 2.7895671614101880E-01
2R_15002117_INS GT G 0.1967 36 147 0.2738 2.7415479505647111E-01
2R_15002119_SNP T C 0.1979 37 150 0.473 4.7250269757692198E-01
2R_15002211_SNP T C 0.2568 47 136 0.7706 7.7756992717028428E-01
2R_15002339_SNP A T 0.1117 21 167 0.6966 6.9038422183176484E-01
2R_15002346_SNP C T 0.1158 22 168 0.9042 9.0308587388394035E-01
2R_15002347_SNP A T 0.1016 19 168 0.751 7.4690321466289544E-01
2R_15002351_SNP A G 0.1022 19 167 0.8121 8.0828476678222394E-01
2R_15002352_SNP C T 0.1158 22 168 0.6505 6.4500827255595916E-01
2R_15002372_SNP A G 0.125 24 168 0.7716 7.6889731016577667E-01
2R_15002388_SNP C T 0.08163 16 180 0.6615 6.5676932832258594E-01
2R_15002392_SNP A T 0.2539 49 144 0.7321 7.3152071611930192E-01
2R_15002421_SNP C T 0.4796 94 102 0.6652 6.6319155549346853E-01
2R_15002427_SNP C T 0.4809 88 95 0.7974 7.9842837225840979E-01
2R_15002438_SNP C T 0.1257 24 167 0.8432 8.4084293780297481E-01
2R_15002469_SNP G A 0.2423 47 147 0.9942 9.9428950617311718E-01
2R_15002521_SNP C A 0.3102 58 129 0.5441 5.4457630621024733E-01
2R_15002534_SNP T C 0.1472 29 168 0.514 5.1048961788427871E-01
2R_15002535_SNP G C 0.2408 46 145 0.4208 4.1719052721661265E-01
2R_15002546_SNP C T 0.4974 95 96 0.9326 9.3169903006418575E-01
2R_15002548_SNP A C 0.1946 36 149 0.3856 3.7337654905185580E-01
2R_15002577_SNP A G 0.2737 52 138 0.5238 5.3417271054130144E-01
2R_15002629_SNP C G 0.4974 95 96 0.7459 7.5357459830929596E-01
2R_15002630_SNP A C 0.4894 92 96 0.8298 8.3282400481933760E-01
2R_15002804_SNP A G 0.4503 86 105 0.5977 5.9375077208832594E-01
2R_15002805_SNP C G 0.4531 87 105 0.6264 6.2334093041069671E-01
2R_15003056_SNP A T 0.3777 71 117 0.2231 2.3730619785214579E-01
2R_15003065_SNP T C 0.2632 50 140 0.1363 1.3192945376437326E-01
2R_15003107_SNP A G 0.2698 51 138 0.2082 2.0210881105614931E-01
2R_15003128_SNP G A 0.05729 11 181 0.6823 6.9121233875925303E-01
2R_15003150_SNP T A 0.371 69 117 0.2641 2.7191484892352313E-01
2R_15003165_SNP A C 0.2888 54 133 0.248 2.4585624494261415E-01
2R_15003171_SNP T C 0.3158 60 130 0.2563 2.5243669035337946E-01
2R_15003204_DEL AAAACTGCCTAGACATGCA A 0.339 60 117 0.2612 2.6039530255304144E-01
2R_15003226_SNP T C 0.06154 12 183 0.733 7.4070890593800987E-01
2R_15003228_SNP A T 0.3904 73 114 0.3366 3.4257316335877430E-01
2R_15003231_SNP C G 0.06154 12 183 0.733 7.4070890593800987E-01
2R_15003249_SNP A C 0.2723 52 139 0.3054 3.0115891706360576E-01
2R_15003271_SNP A T 0.2746 53 140 0.3581 3.5355564101170989E-01
2R_15003284_SNP C A 0.2694 52 141 0.3466 3.4030528508602131E-01
2R_15003301_SNP C T 0.276 53 139 0.261 2.6157214310483756E-01
2R_15003306_INS TC AGCCAAAAA 0.2811 52 133 0.2514 2.4890603753336149E-01
2R_15003386_SNP G C 0.4076 75 109 0.3735 3.8936028470922623E-01
2R_15003554_SNP C T 0.3333 61 122 0.06708 7.6934923563858518E-02
2R_15003562_DEL CTC C 0.3242 59 123 0.05817 7.2153196055592131E-02
2R_15003636_SNP G T 0.06122 12 184 0.864 8.6248047065822830E-01
2R_15003640_SNP T G 0.2732 53 141 0.6657 6.6063235529781206E-01
2R_15003795_SNP T C 0.3053 58 132 0.3977 3.9820371735906801E-01
2R_15003884_SNP G T 0.2792 55 142 0.9287 9.2816298521920026E-01
2R_15003919_INS T TATCCAGCCAT 0.4551 76 91 0.1302 1.4347081711579523E-01
2R_15003928_SNP C T 0.06316 12 178 0.5948 5.8873032703800221E-01
2R_15004012_DEL GA C 0.4815 91 98 0.7728 7.7215927415416163E-01
2R_15004022_SNP T C 0.4789 91 99 0.7604 7.5936822405709326E-01
2R_15004053_SNP A T 0.06633 13 183 0.9698 9.6948065743236989E-01
2R_15004182_SNP T A 0.1443 28 166 0.7783 7.7622398324222930E-01
2R_15004196_SNP A T 0.3949 77 118 0.9082 9.0741483572412507E-01
2R_15004197_SNP A T 0.1546 30 164 0.6895 6.8655491939033775E-01
2R_15004275_SNP T G 0.08629 17 180 0.7466 7.4358903289372247E-01
2R_15004289_SNP A G 0.455 86 103 0.3325 3.4222105212474685E-01
2R_15004315_SNP T G 0.1105 21 169 0.8127 8.0940328049199484E-01
2R_15004324_SNP C T 0.1135 21 164 0.9629 9.6350481329073190E-01
2R_15004358_SNP G A 0.4792 92 100 0.6277 6.3353277600191071E-01
2R_15004376_SNP G A 0.05263 10 180 0.3377 3.3485465875000930E-01
2R_15004689_SNP A G 0.2872 54 134 0.5308 5.4271515314688967E-01
2R_15004697_SNP C A 0.328 62 127 0.7217 7.2670504491707222E-01
2R_15004849_SNP T C 0.3936 74 114 0.8005 8.0400819876917362E-01
2R_15004894_SNP A G 0.301 59 137 0.5497 5.5946650956535737E-01
2R_15004897_SNP G A 0.2938 57 137 0.4821 4.9171471915736020E-01
2R_15005202_SNP A G 0.3118 58 128 0.1457 1.5785917267949967E-01
2R_15005203_SNP T A 0.2857 54 135 0.1401 1.5964407018680415E-01
2R_15005205_SNP G T 0.3263 62 128 0.2051 2.2594867170244359E-01
2R_15005222_SNP G C 0.07107 14 183 0.4163 4.1235692074256269E-01
2R_15005231_SNP A G 0.09091 18 180 0.2852 2.7974057163667831E-01
2R_15005232_SNP A G 0.06091 12 185 0.8243 8.2263204423676484E-01
2R_15005269_SNP C T 0.07692 15 180 0.2387 2.4227878867381825E-01
2R_15005284_SNP T A 0.1667 32 160 0.9449 9.4718922018015939E-01
2R_15005393_SNP T C 0.2299 40 134 0.09529 9.9274123097014000E-02
2R_15005502_SNP T C 0.1192 23 170 0.1705 1.7856348784504994E-01
2R_15005506_SNP T A 0.1289 25 169 0.2388 2.4788215001115632E-01
2R_15005524_SNP T G 0.05641 11 184 0.3383 3.3631301585722861E-01
2R_15005527_SNP A G 0.1146 22 170 0.1387 1.4954110941327425E-01
2R_15005530_SNP T C 0.1099 21 170 0.09291 9.9214146296630168E-02
2R_15005556_SNP T G 0.1746 33 156 0.5194 5.2577616520940129E-01
2R_15005563_SNP A G 0.05556 11 187 0.3521 3.5064108213671974E-01
2R_15005572_SNP A G 0.164 31 158 0.8455 8.5035486456094000E-01
2R_15005662_SNP T G 0.1762 34 159 0.7402 7.4584265457432153E-01
2R_15005699_SNP G A 0.06154 12 183 0.6027 6.1312076350773381E-01
2R_15005728_SNP G A 0.2234 42 146 0.6297 6.3589684256237522E-01
2R_15005805_SNP A T 0.4457 82 102 0.3933 4.0757908062589421E-01
2R_15005830_SNP A G 0.06122 12 184 0.5887 6.0062803040258661E-01
2R_15005856_SNP T C 0.1641 32 163 0.7501 7.5072925211178387E-01
2R_15005859_SNP G C 0.101 20 178 0.4195 4.1550292262381761E-01
2R_15005995_SNP G T 0.435 77 100 0.58 5.8424410578031827E-01
2R_15006238_SNP T C 0.06806 13 178 0.113 1.0772928709752272E-01
2R_15006292_SNP A G 0.05699 11 182 0.2991 3.0984996229304307E-01
2R_15006361_SNP T C 0.2718 53 142 0.4597 4.5527436782300568E-01
2R_15006379_SNP A C 0.05076 10 187 0.9166 9.1879130474193405E-01
2R_15006564_SNP A G 0.2902 56 137 0.1081 1.1621602073327131E-01
2R_15006676_SNP C T 0.2474 47 143 0.1571 1.4747572403774478E-01
2R_15006677_SNP T A 0.2552 49 143 0.1437 1.3636257348108394E-01
2R_15006693_SNP A C 0.2811 52 133 0.2182 2.0937150845023089E-01
2R_15006701_SNP G A 0.2941 55 132 0.1836 1.7643957297520430E-01
2R_15006724_SNP A T 0.3122 59 130 0.1877 1.7962334470603414E-01
2R_15006732_SNP A T 0.4656 88 101 0.1069 1.0023596418071856E-01
2R_15006822_SNP C G 0.5 93 93 0.4289 4.3088004031223914E-01
2R_15006850_SNP A G 0.3763 70 116 0.2448 2.3775621924556001E-01
2R_15006872_SNP C T 0.3526 67 123 0.8586 8.5724384204391435E-01
2R_15007016_SNP C T 0.1186 23 171 0.5142 5.0920547001448024E-01
2R_15007025_SNP G A 0.1543 29 159 0.3224 3.0729027161159306E-01
2R_15007026_SNP T A 0.1489 28 160 0.2458 2.3219125620818271E-01
2R_15007104_SNP G C 0.4545 85 102 0.2763 2.8150833766993177E-01
2R_15007226_SNP T C 0.171 33 160 0.6931 6.9006277462623311E-01
2R_15007337_SNP A G 0.1832 35 156 0.7826 7.7777738494425053E-01
2R_15007386_SNP T C 0.1421 27 163 0.4856 4.7437249346766219E-01
2R_15007388_SNP G A 0.5 96 96 0.4449 4.4007005974755686E-01
2R_15007601_SNP C A 0.06 12 188 0.195 1.9219241998330039E-01
2R_15007747_SNP A G 0.3459 64 121 0.9802 9.8015314417320987E-01
2R_15007795_SNP A G 0.3122 59 130 0.6371 6.5222118477381164E-01
2R_15007876_SNP G A 0.3704 70 119 0.06401 6.3600114715155642E-02
2R_15008494_SNP T A 0.3797 71 116 0.638 6.3264536525746307E-01
2R_15008501_SNP A G 0.3925 73 113 0.517 5.0992095099859158E-01
2R_15008731_SNP A T 0.1088 21 172 0.2825 2.7255171087150409E-01
2R_15008784_SNP A G 0.07447 14 174 0.7852 7.8354813641719845E-01
2R_15009009_SNP A G 0.1168 23 174 0.6465 6.4250490249969494E-01
2R_15009183_SNP C G 0.1385 27 168 0.7535 7.5165415715460759E-01
2R_15009229_SNP A T 0.06154 12 183 0.9979 9.9792533441035913E-01
2R_15009230_SNP T A 0.06122 12 184 0.8565 8.5526847659510374E-01
2R_15009283_SNP G T 0.07368 14 176 0.8159 8.1381357611566529E-01
2R_15009298_SNP A G 0.1026 20 175 0.8746 8.7317833045065785E-01
2R_15009368_SNP C T 0.1436 28 167 0.5471 5.4087227102784941E-01
2R_15009380_DEL T CAGCATAAGTTAAACTAATGA 0.1289 25 169 0.224 2.1676380840466070E-01
2R_15009528_SNP C A 0.1047 18 154 0.5746 5.5925752340501811E-01
2R_15009541_SNP C A 0.05319 10 178 0.7557 7.5314093909585011E-01
2R_15009603_SNP T C 0.05376 10 176 0.5947 5.9034257482563146E-01
2R_15009625_SNP G T 0.2158 41 149 0.8662 8.6430595343391203E-01
2R_15009632_SNP G C 0.06736 13 180 0.3755 3.7277124811174256E-01
2R_15009671_SNP C T 0.06283 12 179 0.7133 7.0949833895729397E-01
2R_15009734_INS TG T 0.2873 52 129 0.9743 9.7528297541069409E-01
2R_15009736_SNP T G 0.3069 58 131 0.706 7.1967038354419743E-01
2R_15009856_SNP G A 0.4677 87 99 0.4708 4.7716117024411298E-01
2R_15009917_SNP G A 0.3545 67 122 0.3168 3.3309383946319715E-01
2R_15009931_SNP C G 0.2292 44 148 0.505 5.2239154939384991E-01
2R_15009964_SNP A G 0.2917 56 136 0.6165 6.2235917974142718E-01
2R_15009991_SNP A C 0.288 55 136 0.5611 5.6629651497602840E-01
2R_15010060_SNP C T 0.2526 48 142 0.7924 7.9762686142171790E-01
2R_15010078_SNP G A 0.4536 83 100 0.6267 6.2969647292709596E-01
2R_15010126_SNP G A 0.2564 50 145 0.5836 5.7875565539883822E-01
2R_15010127_SNP A G 0.2526 49 145 0.4431 4.3961922883335303E-01
2R_15010139_SNP A T 0.1735 34 162 0.906 9.0465986944086296E-01
2R_15010156_SNP T G 0.1753 34 160 0.9737 9.7353724147779441E-01
2R_15010208_SNP T C 0.4787 90 98 0.8438 8.4332329745040879E-01
2R_15010331_SNP G A 0.2135 41 151 0.9965 9.9657918344259833E-01
2R_15010352_SNP T C 0.3583 67 120 0.6272 6.4462209706070384E-01
2R_15010362_SNP G A 0.3684 70 120 0.6427 6.5595693449563264E-01
2R_15010367_SNP C T 0.1263 24 166 0.7943 7.9224850383143641E-01
2R_15010368_DEL T TCG 0.117 22 166 0.9084 9.0716651826997119E-01
2R_15010372_SNP C G 0.107 20 167 0.733 7.2780719978317188E-01
2R_15010374_SNP A T 0.1257 24 167 0.8444 8.4217499837167731E-01
2R_15010379_DEL T TTACTAG 0.1211 23 167 0.8017 7.9842182254444527E-01
2R_15010387_SNP T A 0.1316 25 165 0.8616 8.5948392948938834E-01
2R_15010388_SNP C G 0.1309 25 166 0.8944 8.9299780702547660E-01
2R_15010391_SNP A T 0.1309 25 166 0.8944 8.9299780702547660E-01
2R_15010394_SNP T C 0.2176 42 151 0.5153 5.2454656098167307E-01
2R_15010398_SNP G T 0.1217 23 166 0.6556 6.5251037324635641E-01
2R_15010424_SNP T G 0.224 43 149 0.9774 9.7724554715057932E-01
2R_15010481_SNP G A 0.4628 87 101 0.4925 5.0502245874091278E-01
2R_15010499_SNP A G 0.3542 68 124 0.5114 5.2251256632558540E-01
2R_15010597_SNP A G 0.1487 29 166 0.5313 5.2796664065888921E-01
2R_15010599_SNP C T 0.05851 11 177 0.5272 5.1828538387823553E-01
2R_15010614_SNP T A 0.1436 28 167 0.6904 6.8918131228067803E-01
2R_15010626_SNP C A 0.1224 24 172 0.9172 9.1610194676379642E-01
2R_15010635_SNP C T 0.1392 27 167 0.5446 5.4170165964395478E-01
2R_15010677_SNP T A 0.1198 23 169 0.7992 7.9670028928988124E-01
2R_15010712_SNP A G 0.1128 22 173 0.9539 9.5389286939000617E-01
2R_15010716_SNP A C 0.09645 19 178 0.9311 9.3083798427251918E-01
2R_15010719_SNP C T 0.1066 21 176 0.8427 8.4230130723043717E-01
2R_15010725_SNP A G 0.1026 20 175 0.8585 8.5752332715230128E-01
2R_15010771_SNP T C 0.07692 15 180 0.6272 6.4550605776084180E-01
2R_15010777_INS GG G 0.07653 15 181 0.5834 5.8895927741345444E-01
2R_15010781_SNP A T 0.08122 16 181 0.9108 9.1043700867632837E-01
2R_15010789_SNP A G 0.1472 29 168 0.7124 7.0910542072591021E-01
2R_15010811_SNP A G 0.4767 92 101 0.8191 8.1786395738847373E-01
2R_15010859_SNP A C 0.1212 24 174 0.3383 3.3313381522656271E-01
2R_15010961_SNP G A 0.4362 82 106 0.1224 1.1656753961083199E-01
2R_15010990_SNP C G 0.4921 94 97 0.2349 2.2280222809834882E-01
2R_15011030_SNP G A 0.4896 94 98 0.08249 8.0016354545069779E-02
2R_15011093_SNP C G 0.375 72 120 0.9233 9.2297566372449169E-01
2R_15011123_SNP G A 0.3927 75 116 0.8418 8.4029270582320670E-01
2R_15011156_SNP G A 0.2421 46 144 0.932 9.3075966597085869E-01
2R_15011279_SNP T C 0.3057 59 134 0.7151 7.2034107881823828E-01
2R_15011291_SNP T C 0.4062 78 114 0.1457 1.5232940075626578E-01
2R_15011294_SNP C G 0.09596 19 179 0.5756 5.8606252747510712E-01
2R_15011300_SNP G A 0.4595 85 100 0.04232 4.5510412368687699E-02
2R_15011317_SNP G A 0.4656 88 101 0.03474 3.6936988377946657E-02
2R_15011381_SNP A C 0.1071 21 175 0.793 7.9957075049047499E-01
2R_15011398_SNP G A 0.3228 61 128 0.9556 9.5613042684327720E-01
2R_15011447_SNP A T 0.3351 65 129 0.5857 5.9291002933297499E-01
2R_15011544_SNP G A 0.4789 91 99 0.934 9.3660934975051779E-01
2R_15011553_SNP G A 0.05584 11 186 0.2929 2.8635878699966022E-01
2R_15011593_SNP G T 0.2316 44 146 0.02673 2.4050065922395530E-02
2R_15011595_SNP T G 0.1804 35 159 0.01782 1.6474111922946920E-02
2R_15011701_SNP T C 0.3368 64 126 0.7767 7.8427025544503248E-01
2R_15011791_SNP C T 0.254 48 141 0.6938 6.9082196540132690E-01
2R_15011800_SNP G C 0.2565 49 142 0.9302 9.2929354982648738E-01
2R_15011818_SNP G A 0.2021 38 150 0.946 9.4473705595927637E-01
2R_15011939_SNP T C 0.125 24 168 0.3777 3.6930674455437862E-01
2R_15011955_SNP C G 0.1587 30 159 0.8696 8.6646916619616077E-01
2R_15011965_SNP T C 0.1885 36 155 0.8752 8.7313549649913935E-01
2R_15012031_SNP T G 0.1452 27 159 0.7389 7.3408407693180511E-01
2R_15012084_SNP T C 0.1692 33 162 0.8553 8.5375737213257497E-01
2R_15012102_SNP G C 0.1649 32 162 0.05698 6.2163002495658530E-02
2R_15012174_SNP A G 0.2359 46 149 0.6057 6.1429745919809386E-01
2R_15012177_SNP G A 0.2332 45 148 0.6209 6.2753545774331876E-01
2R_15012342_SNP A G 0.06091 12 185 0.2639 2.5961225265376386E-01
2R_15012437_SNP A T 0.4474 85 105 0.5935 5.8422795426011809E-01
2R_15012441_SNP G C 0.4249 82 111 0.7298 7.2453054653452198E-01
2R_15012453_SNP T A 0.4346 83 108 0.5907 5.8198270144136210E-01
2R_15012617_SNP T G 0.06599 13 184 0.2837 2.7737531754544154E-01
2R_15012648_SNP G A 0.4427 85 107 0.7243 7.1853124884549191E-01
2R_15012857_SNP A T 0.05056 9 169 0.5557 5.4607873187862277E-01
2R_15013065_SNP T C 0.4746 84 93 0.7543 7.4415736700797841E-01
2R_15013426_SNP T C 0.2953 57 136 0.3439 3.4375931949224059E-01
2R_15013433_SNP A G 0.3704 70 119 0.3013 3.0616250251270372E-01
2R_15013687_SNP C A 0.08718 17 178 0.3526 3.6304771386521761E-01
2R_15013818_SNP C G 0.07035 14 185 0.05843 5.6245456739106602E-02
2R_15013910_SNP C T 0.2073 40 153 0.1025 1.0196269232925592E-01
2R_15014002_SNP G A 0.2703 50 135 0.8953 8.9810079826160316E-01
2R_15014132_SNP G A 0.05851 11 177 0.6187 6.1197264789029182E-01
2R_15014188_SNP A T 0.3795 63 103 0.9264 9.2706481822094777E-01
2R_15014235_SNP A C 0.2373 42 135 0.7227 7.2646304962922947E-01
2R_15014270_SNP A G 0.08152 15 169 0.7943 7.9377260044862796E-01
2R_15014301_SNP G A 0.4783 77 84 0.653 6.5001077575802912E-01
2R_15014311_SNP A G 0.4606 76 89 0.7342 7.3522241789871290E-01
2R_15014331_SNP G A 0.4756 78 86 0.89 8.9054874749462087E-01
2R_15014406_SNP A C 0.2527 47 139 0.4476 4.3678922220269001E-01
2R_15014430_SNP T C 0.1865 36 157 0.479 4.7000365349266371E-01
2R_15014440_SNP G T 0.2963 56 133 0.9583 9.5889573447400234E-01
2R_15014543_SNP C A 0.414 77 109 0.9802 9.8047559163312792E-01
2R_15014550_SNP T A 0.07692 13 156 0.3525 3.2735005772614789E-01
2R_15014619_SNP G T 0.3795 74 121 0.6889 6.8498109453994904E-01
2R_15014642_SNP T A 0.1606 31 162 0.494 4.9225566885927019E-01
2R_15014656_SNP T C 0.1598 31 163 0.3216 3.1695435857812704E-01
2R_15014657_SNP C T 0.1546 30 164 0.2468 2.4631997734546152E-01
2R_15014670_SNP T A 0.4145 80 113 0.5922 6.0583626479252817E-01
2R_15014704_SNP T G 0.1959 38 156 0.8068 8.1399836492122757E-01
2R_15014765_SNP T G 0.201 39 155 0.2711 2.6640470348405687E-01
2R_15014770_SNP T G 0.09043 17 171 0.1977 1.8877708803209992E-01
2R_15014782_SNP A C 0.2432 45 140 0.6772 6.8129668395350662E-01
2R_15014867_SNP A G 0.4511 83 101 0.5105 5.2765363722884140E-01
2R_15014894_DEL C CGGACCACATC 0.3106 50 111 0.09339 9.2030903028300637E-02
2R_15014954_SNP T A 0.1587 30 159 0.5558 5.6569531288623465E-01
2R_15015021_SNP T G 0.1026 20 175 0.9799 9.7997411040983440E-01
2R_15015138_SNP T C 0.1947 37 153 0.9484 9.4788623826776552E-01
2R_15015140_SNP A G 0.06599 13 184 0.02433 2.3790741718261389E-02
2R_15015230_SNP T G 0.09948 19 172 0.2195 2.0962907707312473E-01
2R_15015243_SNP A G 0.09948 19 172 0.2704 2.6244670256692804E-01
2R_15015368_SNP A C 0.3 57 133 0.913 9.1583857618291931E-01
2R_15015532_SNP G T 0.3298 63 128 0.9627 9.6375690133265413E-01
2R_15015534_SNP T G 0.09375 18 174 0.378 4.5629391536060127E-01
2R_15015554_SNP A T 0.267 51 140 0.205 2.1151855855592527E-01
2R_15015560_SNP A C 0.2737 52 138 0.1852 1.9088246473136983E-01
2R_15015562_SNP A T 0.2473 46 140 0.1753 1.8094563604155856E-01
2R_15015563_SNP G A 0.1716 29 140 0.1923 1.8669973365628711E-01
2R_15015570_SNP C T 0.276 53 139 0.2058 2.1625552947095206E-01
2R_15015572_SNP C G 0.2708 52 140 0.1989 2.0655438155977157E-01
2R_15015588_SNP T G 0.2737 52 138 0.2291 2.3676061626342138E-01
2R_15015609_SNP T C 0.4127 78 111 0.1321 1.3571564583470208E-01
2R_15015619_INS AC A 0.4699 86 97 0.6896 6.9250651488936432E-01
2R_15015790_SNP T A 0.4815 91 98 0.2547 2.7763389474338440E-01
2R_15015922_SNP T C 0.08065 15 171 0.01902 1.9621488260815820E-02
2R_15015996_SNP G C 0.3791 69 113 0.9646 9.6503621242039028E-01
2R_15016005_DEL ATCTCA A 0.4335 75 98 0.9711 9.7162466986500218E-01
2R_15016032_SNP T A 0.4208 77 106 0.8279 8.3394400425174686E-01
2R_15016068_SNP C T 0.4795 82 89 0.9917 9.9184349598467803E-01
2R_15016103_SNP C A 0.4468 84 104 0.9728 9.7353635412111028E-01
2R_15016107_SNP T G 0.457 85 101 0.8639 8.6718921285617689E-01
2R_15016122_SNP T C 0.3676 68 117 0.2847 2.9809845127804302E-01
2R_15016146_SNP A T 0.07254 14 179 0.283 2.7919787255674922E-01
2R_15016160_SNP A G 0.07692 15 180 0.4736 4.6991928366616720E-01
2R_15016163_SNP A T 0.07653 15 181 0.4824 4.7926975014635453E-01
2R_15016176_SNP A T 0.4712 90 101 0.1605 1.7333787977058179E-01
2R_15016177_SNP T G 0.4842 92 98 0.218 2.3061570164313761E-01
2R_15016183_SNP C T 0.4479 86 106 0.2437 2.5473754302703400E-01
2R_15016201_SNP T A 0.4583 88 104 0.1714 1.8099325300488656E-01
2R_15016207_SNP A T 0.4479 86 106 0.1221 1.3261052775088744E-01
2R_15016236_SNP G A 0.4286 81 108 0.5059 5.1512420344687082E-01
2R_15016264_SNP G A 0.1088 21 172 0.8136 8.1096360153767866E-01
2R_15016269_DEL T TTGCTATCT 0.1173 23 173 0.9291 9.2835563017500167E-01
2R_15016270_SNP T A 0.4969 81 82 0.7004 6.9777815853188396E-01
2R_15016278_SNP G A 0.3542 68 124 0.6748 6.8235888530133348E-01
2R_15016285_DEL A AAATGGCCAATT 0.4897 95 99 0.7056 7.1105145201166442E-01
2R_15016321_SNP A G 0.4278 83 111 0.1669 1.7822104147397788E-01
2R_15016333_SNP G T 0.05 10 190 0.09754 9.5447748675536848E-02
2R_15016473_SNP A C 0.06154 12 183 0.9029 9.0218005217864083E-01
2R_15016635_SNP C T 0.1534 29 160 0.6371 6.2952715494328393E-01
2R_15016684_SNP C T 0.1316 25 165 0.899 8.9786911431111771E-01
2R_15016731_SNP T C 0.1399 27 166 0.8017 7.9964680294381374E-01
2R_15016737_SNP G A 0.4815 91 98 0.6546 6.5031026404930126E-01
2R_15016891_SNP T C 0.2394 45 143 0.7398 7.4400558907644720E-01
2R_15016906_SNP T G 0.2116 40 149 0.08345 8.0591380245192884E-02
2R_15016920_SNP C T 0.1937 37 154 0.8392 8.4108394845839385E-01
2R_15016975_SNP A T 0.1917 37 156 0.9191 9.2117577062992329E-01
2R_15017005_SNP C T 0.1885 36 155 0.9466 9.4754694720683263E-01
2R_15017008_SNP A T 0.1927 37 155 0.8234 8.2597884805679056E-01
2R_15017013_INS GCACTTTTTG G 0.1842 35 155 0.6149 6.2252368758616927E-01
2R_15017048_SNP C T 0.201 39 155 0.8364 8.4023269463896866E-01
2R_15017309_SNP T C 0.114 22 171 0.9608 9.6000842075733883E-01
2R_15017311_SNP C T 0.2766 52 136 0.392 3.9808781679992644E-01
2R_15017383_SNP C G 0.1875 36 156 0.9784 9.7799927627382799E-01
2R_15017386_SNP C G 0.1832 35 156 0.8917 8.8914056087196591E-01
2R_15017389_SNP C T 0.1885 36 155 0.9124 9.1026554855092801E-01
2R_15017436_SNP A T 0.2432 45 140 0.2814 2.8314218270550773E-01
2R_15017541_SNP C G 0.267 51 140 0.3016 2.9974545541994857E-01
2R_15017722_SNP T A 0.2162 40 145 0.6701 6.7509479897550606E-01
2R_15017729_SNP A T 0.2246 42 145 0.7167 7.2293943431765739E-01
2R_15017739_SNP G C 0.05025 10 189 0.185 1.8198086154316973E-01
2R_15017784_SNP C T 0.2312 43 143 0.8179 8.2155981424445268E-01
2R_15017835_SNP T C 0.1458 28 164 0.7927 7.9909700586000887E-01
2R_15017864_SNP T A 0.2751 52 137 0.9266 9.2825907022054666E-01
2R_15017887_SNP G C 0.1711 32 155 0.9649 9.6520232251725691E-01
2R_15017918_SNP T C 0.2513 48 143 0.3328 3.4117795846647947E-01
2R_15017941_SNP T C 0.4105 78 112 0.6453 6.5259594000643406E-01
2R_15017968_SNP G A 0.3016 57 132 0.9782 9.7883785649226918E-01
2R_15018027_SNP A G 0.445 85 106 0.3169 3.1974542525423344E-01
2R_15018029_SNP T A 0.1554 30 163 0.7754 7.7900360206991892E-01
2R_15018037_SNP A G 0.1598 31 163 0.4741 4.8629656886243455E-01
2R_15018040_SNP G C 0.1753 34 160 0.8004 8.0468482896066251E-01
2R_15018077_SNP C T 0.4869 93 98 0.4572 4.6171466385130155E-01
2R_15018178_SNP G A 0.4115 79 113 0.465 4.6580272150163970E-01
2R_15018238_SNP A T 0.2105 40 150 0.2905 3.0185518975285619E-01
2R_15018247_SNP C T 0.4271 82 110 0.6488 6.4568734269836026E-01
2R_15018268_SNP G C 0.2431 44 137 0.4269 4.9854410836188778E-01
2R_15018295_SNP C A 0.3542 68 124 0.802 8.0709831315093283E-01
2R_15018299_SNP C A 0.1649 32 162 0.2737 2.8812151372378536E-01
2R_15018300_SNP G A 0.2698 51 138 0.3765 3.9012332321337906E-01
2R_15018304_SNP C T 0.07653 15 181 0.9704 9.7028367627477929E-01
2R_15018319_SNP C A 0.07216 14 180 0.9254 9.2440438667207525E-01
2R_15018424_SNP A T 0.3048 57 130 0.9021 9.0672079438344821E-01
2R_15018454_SNP T C 0.2979 56 132 0.1475 1.6022352343034685E-01
2R_15018535_SNP G T 0.06842 13 177 0.04178 4.0012159838935815E-02
2R_15018631_SNP G A 0.05051 10 188 0.019 1.9064509063065647E-02
2R_15018940_SNP C G 0.1538 30 165 0.3227 3.1819039324947396E-01
2R_15018952_SNP A G 0.1546 30 164 0.412 4.0642131817642146E-01
2R_15019190_SNP T C 0.1947 37 153 0.7499 7.4476447251271116E-01
2R_15019234_SNP G A 0.2199 42 149 0.6199 6.1875078637852865E-01
2R_15019285_SNP G A 0.2353 44 143 0.6033 5.9397443447949527E-01
2R_15019393_SNP A G 0.2199 42 149 0.4178 4.1479207621427483E-01
2R_15019450_SNP C T 0.2356 45 146 0.821 8.1678946451673096E-01
2R_15019480_SNP A G 0.2368 45 145 0.9635 9.6255587733724890E-01
2R_15019489_SNP A C 0.2565 49 142 0.4539 4.4787736110455401E-01
2R_15019561_SNP T C 0.2723 52 139 0.353 3.4556022656730678E-01
2R_15019768_SNP A T 0.08163 16 180 0.6949 6.9198566193854227E-01
2R_15019786_SNP A G 0.09744 19 176 0.4018 3.9543770511560916E-01
2R_15019798_SNP C G 0.2328 44 145 0.7 7.0891215524411488E-01
2R_15019852_SNP C T 0.06771 13 179 0.03582 4.0865787612215362E-02
2R_15019996_SNP G A 0.125 24 168 0.548 5.4307198832927295E-01
2R_15020014_SNP T G 0.06316 12 178 0.4265 4.4471765017760834E-01
2R_15020092_SNP T C 0.05181 10 183 0.006962 6.3763014879471220E-03
2R_15020098_SNP T C 0.1289 25 169 0.1739 1.8242274910603340E-01
2R_15020143_SNP A G 0.1969 38 155 0.9211 9.2263327749666324E-01
2R_15020156_SNP C A 0.1959 38 156 0.1009 1.0836323412103799E-01
2R_15020173_SNP G A 0.1744 34 161 0.2872 3.0287222752787024E-01
2R_15020356_SNP C T 0.05528 11 188 0.009335 8.8195981013230677E-03
2R_15020377_SNP C T 0.1217 23 166 0.1819 1.7836024906901260E-01
2R_15020380_SNP T C 0.07368 14 176 0.07108 6.9555656766116011E-02
2R_15020425_SNP A G 0.1244 24 169 0.5717 5.6744107504790919E-01
2R_15020551_SNP A G 0.1711 32 155 0.515 5.0707785488689372E-01
2R_15020629_SNP T C 0.1111 21 168 0.0915 8.5232579467343639E-02
2R_15020784_SNP C T 0.1809 34 154 0.9166 9.1524452431807335E-01
2R_15020845_SNP A G 0.1968 37 151 0.6625 6.5837555474083143E-01
2R_15020850_SNP C T 0.1958 37 152 0.778 7.7578627697713842E-01
2R_15020851_SNP T A 0.1958 37 152 0.6883 6.8454619419429141E-01
2R_15020855_SNP T A 0.1968 37 151 0.4808 4.8161550042823897E-01
2R_15020856_SNP C A 0.2032 38 149 0.6545 6.5025517238034225E-01
2R_15020866_SNP G C 0.1882 35 151 0.8078 8.0533963949434617E-01
2R_15020876_SNP T G 0.1676 31 154 0.04447 3.9876309565915855E-02
2R_15020890_SNP T G 0.2235 38 132 0.7626 7.5440193201450301E-01
2R_15021005_SNP G C 0.1429 27 162 0.06261 5.9186251454440633E-02
2R_15021010_SNP T A 0.139 26 161 0.1624 1.5344239002920013E-01
2R_15021011_SNP T A 0.2105 40 150 0.6003 5.9470599856631945E-01
2R_15021023_SNP C T 0.1579 30 160 0.8876 8.8559066916210649E-01
2R_15021031_SNP T C 0.1809 34 154 0.9701 9.6956553866686435E-01
2R_15021066_SNP C A 0.06878 13 176 0.3533 3.4361561460061130E-01
2R_15021078_SNP T A 0.1313 26 172 0.9806 9.8034945666661577E-01
2R_15021215_SNP G A 0.06383 12 176 0.1401 1.3665202321083270E-01
2R_15021222_SNP T C 0.08673 17 179 0.759 7.5744092042706490E-01
2R_15021334_SNP C G 0.1036 20 173 0.1775 1.8835303662631764E-01
2R_15021413_SNP A T 0.05128 10 185 0.6254 6.2363140110925297E-01
2R_15021565_SNP T A 0.1658 31 156 0.02512 2.2195163723512431E-02
2R_15021746_SNP G A 0.1685 31 153 0.7897 7.9371065536192442E-01
2R_15022018_SNP G T 0.117 22 166 0.06693 7.2618848411075826E-02
2R_15022021_SNP T A 0.1099 21 170 0.05997 6.8274431498811836E-02
2R_15022029_SNP C T 0.1223 23 165 0.379 3.9047654944656429E-01
2R_15022031_SNP T A 0.1223 23 165 0.3811 3.9346786218838092E-01
2R_15022159_SNP C T 0.1475 27 156 0.86 8.6335715478051389E-01
2R_15022264_SNP G T 0.05128 10 185 0.6354 6.3381007812527335E-01
2R_15022375_SNP G T 0.1649 31 157 0.7309 7.2796331638596623E-01
2R_15022462_SNP G A 0.1882 35 151 0.5262 5.3307618270119295E-01
2R_15022483_SNP G A 0.1848 34 150 0.6992 7.0478614771015380E-01
2R_15022596_SNP A T 0.05076 10 187 0.2624 2.5656455817322288E-01
2R_15022699_SNP A T 0.09645 19 178 0.1889 2.0032191045203995E-01
2R_15022702_SNP A G 0.101 20 178 0.2285 2.4181944614378104E-01
2R_15023023_SNP A C 0.08511 16 172 0.06567 6.2968611060614021E-02
2R_15023091_SNP T C 0.1117 21 167 0.7272 7.5281394500403287E-01
2R_15023119_SNP C G 0.07853 15 176 0.6895 6.8515338440186857E-01
2R_15023190_SNP G A 0.127 24 165 0.233 2.2415348535110069E-01
2R_15023291_SNP A T 0.1737 33 157 0.7019 6.9968896486155319E-01
2R_15023293_SNP C A 0.1526 29 161 0.6214 6.1845512127536084E-01
2R_15023315_SNP T G 0.1526 29 161 0.9952 9.9510482742828954E-01
2R_15023317_SNP G A 0.0733 14 177 0.7937 7.9073261334961831E-01
2R_15023323_INS CTCGAGTTC C 0.1398 26 160 0.9537 9.5240238761710805E-01
2R_15023344_INS TG T 0.178 34 157 0.8676 8.6526923170442516E-01
2R_15023356_SNP A G 0.178 34 157 0.8676 8.6526923170442516E-01
2R_15023360_SNP A T 0.1737 33 157 0.9298 9.2843325036089741E-01
2R_15023364_SNP A G 0.1737 33 157 0.9216 9.2002815288669859E-01
2R_15023376_DEL T GCA 0.1789 34 156 0.8495 8.4666522530757460E-01
2R_15023426_SNP T C 0.05789 11 179 0.5325 5.2476209879749025E-01
2R_15023435_SNP T A 0.1518 29 162 0.9323 9.3110416279034580E-01
2R_15023438_SNP G T 0.1526 29 161 0.9157 9.1405680419033519E-01
2R_15023447_SNP G A 0.1474 28 162 0.9831 9.8274382535685767E-01
2R_15023510_SNP G A 0.06061 12 186 0.0613 5.8594476942297878E-02
2R_15023582_SNP A G 0.05612 11 185 0.07763 7.3365191843827324E-02
2R_15023838_SNP A G 0.05759 11 180 0.5304 5.2484487941524582E-01
2R_15023847_SNP G A 0.08602 16 170 0.1431 1.5797245996638953E-01
2R_15023925_SNP A G 0.06316 12 178 0.5496 5.4215196556047063E-01
2R_15024009_SNP G A 0.1623 31 160 0.2162 2.3339551448468054E-01
2R_15024012_SNP G T 0.1398 26 160 0.0922 9.8012832653028736E-02
2R_15024023_SNP G A 0.0829 16 177 0.08843 9.5307661927886866E-02
2R_15024081_SNP A C 0.08466 16 173 0.05805 5.5751727206582231E-02
2R_15024104_SNP A G 0.07853 15 176 0.8741 8.7210984533894753E-01
2R_15024150_SNP A G 0.1164 22 167 0.133 1.4502779543130895E-01
2R_15024176_SNP T C 0.1164 22 167 0.02699 3.0329959338710962E-02
2R_15024181_SNP A C 0.06283 12 179 0.001939 1.6399426293516096E-03
2R_15024184_SNP C T 0.1176 22 165 0.04018 4.3110422632324938E-02
2R_15024201_SNP G C 0.127 24 165 0.2169 2.3132369531274533E-01
2R_15024215_SNP A G 0.08081 16 182 0.9125 9.1155613435753846E-01
2R_15024225_SNP G C 0.06316 12 178 0.001223 1.0331449448078135E-03
2R_15024279_SNP T C 0.05181 10 183 0.3744 3.8679124909841678E-01
2R_15024427_SNP T C 0.05291 10 179 0.06668 6.0129933841493642E-02
2R_15024444_SNP T A 0.107 20 167 0.1515 1.5683322151075274E-01
2R_15024769_SNP T C 0.1368 26 164 0.007043 6.0525404893011043E-03
2R_15025009_SNP A T 0.1117 21 167 0.04408 3.9749813815077528E-02
2R_15025070_SNP T C 0.1129 21 165 0.1208 1.1702810523942364E-01
2R_15025087_SNP C T 0.09137 18 179 0.08446 8.4147654106836889E-02
2R_15025191_SNP T C 0.05128 10 185 0.4932 4.8595890069755732E-01
2R_15025195_SNP G T 0.05076 10 187 0.4767 4.7229352977298633E-01
2R_15025209_SNP C T 0.06091 12 185 0.7269 7.2366951354810238E-01
2R_15025226_SNP C A 0.1371 27 170 0.8376 8.3609572413544520E-01
2R_15025234_SNP A T 0.05641 11 184 0.5492 5.4281398261994784E-01
2R_15025308_SNP A T 0.3436 67 128 0.1214 1.1827776255757905E-01
2R_15025392_SNP A G 0.224 43 149 0.07984 7.5618332714784006E-02
2R_15025490_SNP A G 0.1823 35 157 0.03035 2.6857189851747711E-02
2R_15025512_SNP A T 0.06349 12 177 0.4946 5.0280492260702991E-01
2R_15025532_SNP G C 0.06878 13 176 0.4984 5.0712204602726840E-01
2R_15025544_SNP G T 0.1633 32 164 0.04799 4.4564130172283049E-02
2R_15025591_DEL GC G 0.3387 63 123 0.1397 1.6095140815601305E-01
2R_15025769_SNP T G 0.1495 29 165 0.407 3.9878763730372102E-01
2R_15025822_SNP G T 0.2541 47 138 0.6628 6.5960434914759025E-01
2R_15025900_SNP A C 0.1823 35 157 0.7497 7.5533539619566015E-01
2R_15025936_SNP T A 0.2447 46 142 0.8079 8.0782136633587442E-01
2R_15025938_SNP T C 0.2447 46 142 0.8012 7.9936763389764309E-01
2R_15025979_SNP T C 0.3032 57 131 0.6428 6.3644009195716000E-01
2R_15026091_SNP A G 0.0733 14 177 0.05749 5.3542990429986032E-02
2R_15026175_SNP A T 0.1765 33 154 0.2782 2.7484560706119132E-01
2R_15026213_SNP T A 0.1728 33 158 0.5081 5.0121038080940372E-01
2R_15026214_SNP A T 0.1728 33 158 0.5081 5.0121038080940372E-01
2R_15026263_SNP T G 0.1684 32 158 0.3601 3.5388484279938792E-01
2R_15026331_SNP G C 0.05155 10 184 0.2657 2.6167730970234537E-01
2R_15026347_SNP C T 0.05102 10 186 0.03502 3.2222770618575924E-02
2R_15026681_DEL C CAGTGTTAAGTC 0.1064 20 168 0.6897 6.8625766112802911E-01
2R_15027022_SNP T A 0.1309 25 166 0.501 4.9442598472053789E-01
2R_15027029_SNP C T 0.0603 12 187 0.9338 9.3317733972593642E-01
2R_15027114_SNP G C 0.1257 24 167 0.4937 4.8731347113276657E-01
2R_15027129_SNP G T 0.2211 42 148 0.3008 2.9420594503837072E-01
2R_15027173_SNP T C 0.1152 22 169 0.9113 9.0998512641906748E-01
2R_15027259_SNP G A 0.224 43 149 0.2533 2.5035071319631408E-01
2R_15027268_SNP T C 0.06771 13 179 0.02313 2.1521072216327188E-02
2R_15027310_SNP C G 0.07576 15 183 0.2807 2.7593872693250343E-01
2R_15027781_SNP A G 0.09645 19 178 0.4828 4.7789102275444295E-01
2R_15027808_SNP C T 0.05641 11 184 0.5283 5.2417226033014630E-01
2R_15027814_SNP T G 0.08205 16 179 0.2091 2.0244567461557794E-01
2R_15027847_SNP G C 0.09744 19 176 0.5714 5.6587488338355829E-01
2R_15027856_SNP G A 0.1546 30 164 0.6 5.9413948804770578E-01
2R_15027913_SNP T C 0.1122 22 174 0.4428 4.3596459153181366E-01
2R_15027922_SNP T C 0.1031 20 174 0.2641 2.5710034008523208E-01
2R_15027940_SNP A C 0.1371 27 170 0.8423 8.4640205125773527E-01
2R_15027970_SNP A C 0.2567 48 139 0.1208 1.1844231376394787E-01
2R_15027991_SNP G A 0.2234 42 146 0.6141 6.0707535279071245E-01
2R_15027994_SNP C T 0.2162 40 145 0.9436 9.4294758382751875E-01
2R_15027995_SNP G A 0.2246 42 145 0.9848 9.8468938455015953E-01
2R_15028222_SNP T G 0.2256 44 151 0.7509 7.5259115419254496E-01
2R_15028408_SNP T C 0.1429 27 162 0.2705 2.6153020419562312E-01
2R_15028476_SNP A T 0.1354 26 166 0.1385 1.9215467556876742E-01
2R_15028496_SNP A T 0.2304 44 147 0.03547 3.6294682003874673E-02
2R_15028578_SNP A C 0.2737 52 138 0.03202 2.8543923817216470E-02
2R_15028584_SNP G T 0.1347 26 167 0.00143 1.2587076271429176E-03
2R_15028602_SNP C T 0.1077 21 174 0.0004398 6.3090087365243284E-04
2R_15028610_SNP C T 0.2812 54 138 0.02629 3.0161877951694394E-02
2R_15028643_SNP T G 0.06771 13 179 0.3454 3.5974775681529936E-01
2R_15028654_SNP T C 0.06701 13 181 0.3495 3.6457985424737904E-01
2R_15028669_SNP G T 0.2632 50 140 0.5219 5.3113283483071283E-01
2R_15028670_SNP T A 0.2632 50 140 0.5219 5.3113283483071283E-01
2R_15028688_SNP G A 0.06736 13 180 0.5667 5.7544520952705813E-01
2R_15028714_SNP C T 0.0582 11 178 0.7518 7.5993824279953170E-01
2R_15028732_SNP T A 0.1033 19 165 0.08195 1.4214955945714591E-01
2R_15028733_SNP A G 0.05464 10 173 0.854 8.7786253898090683E-01
2R_15028734_SNP C T 0.05464 10 173 0.8482 8.7218954535062720E-01
2R_15028741_SNP C T 0.0989 18 164 0.03279 7.1319325089359537E-02
2R_15028754_SNP A T 0.06522 12 172 0.5365 5.4709898323084261E-01
2R_15028757_SNP C G 0.06557 12 171 0.5439 5.5363301275964594E-01
2R_15028772_SNP G A 0.343 59 113 0.01006 1.0433747339777385E-02
2R_15028775_SNP G T 0.0625 11 165 0.6885 6.9306486631934960E-01
2R_15028776_SNP A T 0.06044 11 171 0.6405 6.4467061705621964E-01
2R_15028815_SNP A C 0.12 21 154 0.008937 9.5341783193259918E-03
2R_15028818_SNP G T 0.2514 44 131 0.06596 6.6221674302164066E-02
2R_15028883_SNP C T 0.05376 10 176 0.4086 4.0490443437508161E-01
2R_15028928_SNP G T 0.06701 13 181 0.3595 3.5867999699724451E-01
2R_15028931_SNP T A 0.06736 13 180 0.3312 3.2603632087201262E-01
2R_15028958_SNP T C 0.09794 19 175 0.6125 6.1145048423689674E-01
2R_15028971_SNP T A 0.102 20 176 0.3583 3.5253816088865753E-01
2R_15028976_SNP C T 0.06701 13 181 0.1021 9.6776155983720469E-02
2R_15028997_INS AA A 0.0733 14 177 0.1381 1.3006670564477896E-01
2R_15029054_SNP A C 0.1217 23 166 0.3402 3.3060584824104966E-01
2R_15029122_SNP G A 0.1111 22 176 0.5717 5.6730394767071279E-01
2R_15029192_SNP G T 0.05128 10 185 0.6893 6.8643683875934358E-01
2R_15029314_SNP C A 0.1146 22 170 0.4331 4.2565881706074449E-01
2R_15029327_SNP G C 0.1263 25 173 0.3671 3.6201541586635810E-01
2R_15029353_SNP G T 0.1146 22 170 0.4588 4.5330327892909039E-01
2R_15029436_DEL A AA 0.09195 16 158 0.09006 7.7964163698238789E-02
2R_15029454_SNP A G 0.06122 12 184 0.3707 3.6686854125888502E-01
2R_15029456_SNP C T 0.1326 24 157 0.4999 4.8654233673885516E-01
2R_15029487_SNP G C 0.178 34 157 0.5187 5.1249771554640156E-01
2R_15029550_SNP C A 0.2047 35 136 0.4996 5.4716703934329836E-01
2R_15029617_SNP C T 0.4398 84 107 0.329 3.2057082957097882E-01
2R_15029918_SNP A T 0.09184 18 178 0.003414 3.1447972170067632E-03
2R_15029928_SNP C T 0.08333 16 176 0.002828 2.3783381436561753E-03
2R_15029991_SNP C T 0.1368 26 164 0.2887 2.8471633603135749E-01
2R_15030002_SNP T C 0.07107 14 183 0.3972 3.9111973213340057E-01
2R_15030083_SNP C T 0.05051 10 188 0.5181 5.1389630998071389E-01
2R_15030088_SNP A G 0.05051 10 188 0.4256 4.2140814027796492E-01
2R_15030091_SNP T C 0.07216 14 180 0.2924 2.8371446431054981E-01
2R_15030181_SNP C T 0.132 26 171 0.3871 3.8495313203354975E-01
2R_15030201_DEL T TG 0.291 55 134 0.6183 6.1251115201653705E-01
2R_15030204_INS TGG T 0.2932 56 135 0.6383 6.3264053605961112E-01
2R_15030207_SNP G T 0.2872 54 134 0.5071 4.9808646644043564E-01
2R_15030228_SNP C T 0.377 72 119 0.2935 2.8856155683778284E-01
2R_15030266_INS GA G 0.3568 66 119 0.3456 3.4073374300107862E-01
2R_15030324_SNP A G 0.3263 62 128 0.4983 4.9265777097803454E-01
2R_15030325_SNP G C 0.3281 63 129 0.4946 4.8945630973739074E-01
2R_15030364_SNP T G 0.3246 62 129 0.5117 5.0504145059152727E-01
2R_15030371_SNP G A 0.3246 62 129 0.4625 4.5481691148311287E-01
2R_15030395_SNP A C 0.3073 59 133 0.4573 4.5012642953977389E-01
2R_15030408_SNP G C 0.4339 82 107 0.5073 5.1871306946563944E-01
2R_15030457_SNP A G 0.3057 59 134 0.5131 5.0747325276910393E-01
2R_15030513_SNP C T 0.4468 84 104 0.5008 4.9727691762527404E-01
2R_15030639_SNP T C 0.4468 84 104 0.6249 6.1911565661198553E-01
2R_15030643_SNP A G 0.4652 87 100 0.6483 6.4149705934907963E-01
2R_15030657_SNP A C 0.4891 90 94 0.3973 3.9649389130489188E-01
2R_15030810_SNP C T 0.3415 56 108 0.2061 2.0590601791009311E-01
2R_15030882_SNP G A 0.2448 47 145 0.2978 2.9319908779992232E-01
2R_15030884_SNP A T 0.2423 47 147 0.4123 4.0795009317611985E-01
2R_15030943_SNP T C 0.2344 45 147 0.5101 5.0564460697348501E-01
2R_15031080_SNP A T 0.2071 41 157 0.6752 6.7168517838997144E-01
2R_15031106_SNP G C 0.2462 48 147 0.8526 8.4989162989403677E-01
2R_15031173_SNP G A 0.2872 54 134 0.6976 6.9666516871911410E-01
2R_15031182_SNP G A 0.2526 48 142 0.755 7.4823160093413510E-01
2R_15031184_SNP A T 0.3874 74 117 0.1148 1.0590654035940172E-01
2R_15031186_SNP A T 0.3895 74 116 0.1097 1.0062751166124406E-01
2R_15031203_SNP A T 0.2304 44 147 0.9911 9.9091220867024588E-01
2R_15031214_SNP T A 0.3548 66 120 0.05611 5.1871884949527186E-02
2R_15031220_SNP T C 0.3298 63 128 0.06494 6.1068112746382450E-02
2R_15031280_DEL A AGAA 0.3729 66 111 0.07134 6.9718633843279643E-02
2R_15031291_SNP G A 0.2708 52 140 0.1912 1.8040023543025241E-01
2R_15031337_SNP T C 0.2434 46 143 0.9129 9.1064873096791576E-01
2R_15031365_SNP C T 0.2708 52 140 0.2249 2.1390850468711375E-01
2R_15031498_SNP T C 0.2268 44 150 0.7746 7.7080494986581516E-01
2R_15031511_SNP T C 0.2984 57 134 0.698 6.9261963553451544E-01
2R_15031522_SNP A G 0.2694 52 141 0.8275 8.2539935398493225E-01
2R_15031771_DEL G GT 0.1823 35 157 0.3366 3.4616251494125549E-01
2R_15031904_SNP C T 0.199 38 153 0.6576 6.4971819390094709E-01
2R_15031935_SNP T C 0.1351 25 160 0.2816 2.6636155968894348E-01
2R_15031939_SNP A G 0.1383 26 162 0.2041 1.9079798230947431E-01
2R_15031941_SNP C A 0.2 38 152 0.5807 5.7079772107038385E-01
2R_15031942_SNP T C 0.4241 81 110 0.54 5.3507593053415381E-01
2R_15031946_SNP A T 0.1237 23 163 0.2202 2.0461239916582274E-01
2R_15031967_SNP C T 0.1311 24 159 0.2769 2.6371267659355335E-01
2R_15031974_SNP C T 0.4278 80 107 0.6592 6.5527451562943662E-01
2R_15032000_SNP G C 0.1937 37 154 0.5552 5.4538600389960967E-01
2R_15032004_SNP A G 0.1183 22 164 0.2934 2.7813182891065291E-01
2R_15032010_SNP G T 0.1183 22 164 0.4142 3.9944506064420349E-01
2R_15032038_SNP A T 0.3817 71 115 0.3258 3.1371826719423113E-01
2R_15032057_SNP A G 0.1058 20 169 0.3222 3.0988973644109807E-01
2R_15032086_SNP G C 0.2176 42 151 0.554 5.9806468129575929E-01
2R_15032245_SNP T C 0.2154 42 153 0.8911 8.8946023974301902E-01
2R_15032468_SNP G T 0.2061 34 131 0.6495 6.4778431232440936E-01
2R_15032639_SNP C A 0.4064 76 111 0.2828 2.6937643447278792E-01
2R_15032655_SNP T C 0.3005 58 135 0.9116 9.0981678604970351E-01
2R_15032674_SNP T G 0.07614 15 182 0.3039 3.0108900985851061E-01
2R_15032746_DEL C CCATGGAACCTCAGCAACTC 0.2652 48 133 0.4329 4.1466868733783857E-01
2R_15032781_SNP C T 0.06566 13 185 0.08257 7.9534003614022339E-02
2R_15032811_SNP T A 0.06122 12 184 0.2278 2.2636742530517751E-01
2R_15032818_DEL A AA 0.06091 12 185 0.09759 9.3648453147097244E-02
2R_15032825_SNP A G 0.06633 13 183 0.08548 8.0984482080958056E-02
2R_15032827_SNP C T 0.06599 13 184 0.08469 8.0992973703435028E-02
2R_15032829_SNP C T 0.06599 13 184 0.08469 8.0992973703435028E-02
2R_15032833_SNP G A 0.06599 13 184 0.08469 8.0992973703435028E-02
2R_15032834_SNP G A 0.06599 13 184 0.08469 8.0992973703435028E-02
2R_15032836_SNP A T 0.06599 13 184 0.08469 8.0992973703435028E-02
2R_15032837_DEL A ACGTTTTTGGATTT 0.06599 13 184 0.08469 8.0992973703435028E-02
2R_15032853_DEL G GAA 0.06599 13 184 0.08469 8.0992973703435028E-02
2R_15032857_SNP C G 0.06633 13 183 0.08649 8.2050442666046025E-02
2R_15032866_DEL T TG 0.06633 13 183 0.08768 8.3601255538015007E-02
2R_15032868_SNP A G 0.4481 82 101 0.2691 2.5132873124760557E-01
2R_15032869_SNP G A 0.06667 13 182 0.09082 8.6392862885558253E-02
2R_15032870_SNP T A 0.0567 11 183 0.08896 8.3573930819106135E-02
2R_15032873_SNP G T 0.1804 35 159 0.1459 1.3901383933370914E-01
2R_15032876_SNP A C 0.4142 70 99 0.551 5.4559220303546074E-01
2R_15032879_DEL A CTGAGAT 0.06633 13 183 0.08789 8.3939448433308694E-02
2R_15032881_SNP G A 0.3988 69 104 0.5285 5.2590509792809248E-01
2R_15032890_SNP C G 0.06667 13 182 0.09002 8.5347852523209422E-02
2R_15032893_SNP A T 0.06667 13 182 0.09061 8.6096404863550191E-02
2R_15032896_SNP C T 0.06667 13 182 0.09083 8.6414809584284935E-02
2R_15032901_SNP G C 0.06633 13 183 0.08789 8.3939448433308694E-02
2R_15032902_INS TAA T 0.06633 13 183 0.08789 8.3939448433308694E-02
2R_15032905_SNP C G 0.06633 13 183 0.08789 8.3939448433308694E-02
2R_15032906_SNP A C 0.1856 36 158 0.1425 1.3590258644017650E-01
2R_15032907_SNP C T 0.06633 13 183 0.08789 8.3939448433308694E-02
2R_15032909_SNP C A 0.06633 13 183 0.08789 8.3939448433308694E-02
2R_15032930_DEL G GATATATG 0.2094 40 151 0.03918 3.7672449727487713E-02
2R_15032944_SNP G T 0.3743 70 117 0.4756 4.6339539554725062E-01
2R_15032957_SNP C A 0.369 69 118 0.3653 3.4958821116490424E-01
2R_15032975_SNP T C 0.3264 63 130 0.4251 4.1886799551000464E-01
2R_15033191_SNP C G 0.07692 15 180 0.01851 1.7253399134841196E-02
2R_15033301_SNP C T 0.171 33 160 0.5155 5.1599080488637417E-01
2R_15033317_SNP A T 0.4868 92 97 0.2191 2.1340498091446325E-01
2R_15033388_SNP A T 0.1692 33 162 0.8908 8.8960757111746069E-01
2R_15033390_SNP T C 0.3298 63 128 0.8496 8.4910915104064633E-01
2R_15033423_SNP G A 0.2081 41 156 0.3682 3.6192745517412150E-01
2R_15033434_SNP C T 0.4526 86 104 0.2706 2.5852487403013202E-01
2R_15033438_SNP T C 0.4497 85 104 0.2952 2.8403739104380510E-01
2R_15033443_SNP A C 0.07071 14 184 0.02427 2.2884798823427723E-02
2R_15033465_SNP A G 0.07576 15 183 0.02584 2.4470856164606921E-02
2R_15033516_SNP G A 0.2784 54 140 0.4037 4.0214696350136447E-01
2R_15033519_SNP A G 0.0804 16 183 0.007575 7.0602383761227258E-03
2R_15033575_SNP A G 0.3594 69 123 0.4406 4.3047410589721913E-01
2R_15033609_SNP T C 0.1538 30 165 0.2644 2.5739345862462060E-01
2R_15033619_SNP T G 0.3579 68 122 0.4113 3.9857271675460915E-01
2R_15033712_SNP T C 0.3037 58 133 0.3549 3.5124410325435484E-01
2R_15033749_SNP T G 0.3138 59 129 0.2963 2.8453002153787976E-01
2R_15033761_SNP T C 0.2216 43 151 0.1819 1.8005437220328624E-01
2R_15033772_SNP G A 0.3141 60 131 0.371 3.6321044848786843E-01
2R_15033783_SNP T C 0.2199 42 149 0.4688 4.6301928683647142E-01
2R_15033787_SNP T C 0.07653 15 181 0.1249 1.2048480060174016E-01
2R_15033791_SNP C G 0.2746 53 140 0.2513 2.4884459825456851E-01
2R_15033792_SNP T C 0.2835 55 139 0.3753 3.6986986356699325E-01
2R_15033802_SNP A G 0.2798 54 139 0.4443 4.3942543274365431E-01
2R_15033805_SNP C A 0.2746 53 140 0.434 4.2821482015255830E-01
2R_15033841_SNP A T 0.2577 50 144 0.2064 2.0237380410663941E-01
2R_15033860_SNP G A 0.3594 69 123 0.3901 3.8348389225244550E-01
2R_15033953_SNP G T 0.285 55 138 0.6665 6.6209714589623658E-01
2R_15033970_SNP C G 0.2268 44 150 0.4463 4.4051513266969711E-01
2R_15034007_SNP G C 0.0603 12 187 0.04553 4.5277975478080310E-02
2R_15034095_SNP A T 0.2147 41 150 0.5664 5.5786392487259739E-01
2R_15034096_SNP A G 0.3789 72 118 0.9859 9.8567305000005212E-01
2R_15034160_SNP T C 0.399 77 116 0.6597 6.5742422526289379E-01
2R_15034338_INS GCG G 0.07812 15 177 0.6704 6.6386196469115211E-01
2R_15034351_SNP A G 0.08122 16 181 0.5457 5.4073551955412313E-01
2R_15034394_SNP A C 0.08122 16 181 0.4663 4.6149176508052459E-01
2R_15034515_SNP A C 0.1378 27 169 0.4224 4.1579590843652103E-01
2R_15034516_SNP A C 0.1295 25 168 0.9277 9.2987196746167089E-01
2R_15034521_SNP G A 0.2941 55 132 0.4372 4.2730523558034694E-01
2R_15034536_SNP G C 0.3804 70 114 0.3475 3.2995423553790759E-01
2R_15034545_SNP A G 0.08081 16 182 0.656 6.5286197758712738E-01
2R_15034632_SNP G T 0.3789 72 118 0.884 8.8131593408046549E-01
2R_15034645_SNP C T 0.1257 24 167 0.9982 9.9825001948128667E-01
2R_15034655_SNP T A 0.134 26 168 0.7598 7.6476976454294043E-01
2R_15034680_SNP T A 0.151 29 163 0.6135 6.2472660020231985E-01
2R_15034683_SNP A T 0.1809 34 154 0.5557 5.6754551449736690E-01
2R_15034772_SNP A G 0.07614 15 182 0.1554 1.6711114521294457E-01
2R_15035027_SNP T C 0.05699 11 182 0.5033 5.0074574888274614E-01
2R_15035075_DEL T TATAC 0.1237 23 163 0.8352 8.3099772343741363E-01
2R_15035084_SNP A G 0.1 19 171 0.8268 8.2261489447013159E-01
2R_15035102_SNP T G 0.06349 12 177 0.7781 7.7365171559151491E-01
2R_15035129_SNP C A 0.07407 14 175 0.7352 7.3016952487427722E-01
2R_15035132_SNP G T 0.07407 14 175 0.7352 7.3016952487427722E-01
2R_15035149_SNP T C 0.1111 20 160 0.7227 7.1483019758806310E-01
2R_15035159_SNP T C 0.1011 19 169 0.9471 9.4557929101825278E-01
2R_15035166_SNP G T 0.139 26 161 0.949 9.4737332519352679E-01
2R_15035185_SNP T G 0.05155 10 184 0.3321 3.2726448503272121E-01
2R_15035202_SNP G C 0.3081 57 128 0.1572 1.5551689832027782E-01
2R_15035397_SNP T G 0.2732 53 141 0.5427 5.3597724586152395E-01
2R_15035506_SNP T G 0.3315 60 121 0.04761 4.2502087530286149E-02
2R_15035617_SNP T C 0.3854 74 118 0.07985 7.8571604561938860E-02
2R_15035642_SNP T C 0.0625 12 180 0.8479 8.4961953142582103E-01
2R_15035660_SNP T A 0.2604 50 142 0.4223 4.1351490222620157E-01
2R_15035689_SNP G A 0.06283 12 179 0.5973 5.9973993314257013E-01
2R_15035690_SNP T A 0.371 69 117 0.6872 6.8741690589720172E-01
2R_15035753_INS T TTT 0.2094 40 151 0.8001 8.0269105030277299E-01
2R_15035757_SNP G A 0.2083 40 152 0.8146 8.1737454513560415E-01
2R_15035813_SNP C A 0.2042 39 152 0.2627 2.6341187051148129E-01
2R_15035837_SNP C T 0.4426 81 102 0.333 3.2333856282029905E-01
2R_15035845_SNP A T 0.2113 41 153 0.5331 5.2533852339908149E-01
2R_15035848_SNP C G 0.4118 77 110 0.5359 5.3199726554376803E-01
2R_15035857_SNP C T 0.3978 72 109 0.5015 4.8919200868145563E-01
2R_15035913_SNP A C 0.2723 52 139 0.9786 9.7824916386000271E-01
2R_15035916_SNP A G 0.3281 63 129 0.1836 1.7609951829380310E-01
2R_15035935_SNP G T 0.3516 64 118 0.09523 9.2389847258870117E-02
2R_15035956_SNP G A 0.2606 49 139 0.8756 8.7309554905763420E-01
2R_15035964_SNP A T 0.0567 11 183 0.9015 9.0123916055809472E-01
2R_15035965_SNP C G 0.3315 61 123 0.727 7.2522697090547994E-01
2R_15036012_SNP G A 0.3722 67 113 0.3353 3.2777364872487524E-01
2R_15036056_SNP C A 0.3676 68 117 0.2066 2.0153433559435707E-01
2R_15036088_SNP T A 0.375 69 115 0.3004 2.8872995177746219E-01
2R_15036096_SNP G T 0.05025 10 189 0.5283 5.2496284366386536E-01
2R_15036100_SNP T C 0.3027 56 129 0.9998 9.9982627798951451E-01
2R_15036206_SNP A G 0.2251 43 148 0.6857 6.7860342745279656E-01
2R_15036545_SNP C T 0.342 66 127 0.1148 1.1104537796397851E-01
2R_15036582_SNP A T 0.4316 82 108 0.06907 6.4250580343502450E-02
2R_15036589_SNP T A 0.3927 75 116 0.043 3.9760937950579556E-02
2R_15036608_SNP C A 0.4068 72 105 0.1389 1.3674525630880241E-01
2R_15036781_SNP A C 0.3478 64 120 0.3415 3.3009249460754631E-01
2R_15036787_SNP T G 0.3936 74 114 0.4798 4.7202637666690916E-01
2R_15036812_SNP T C 0.06566 13 185 0.401 3.9589176246581048E-01
2R_15036909_SNP G A 0.202 40 158 0.9312 9.3049300804700941E-01
2R_15036925_SNP T C 0.1919 38 160 0.7729 7.7049952454116366E-01
2R_15036929_SNP A G 0.1827 36 161 0.9786 9.7832513265470333E-01
2R_15036938_DEL C CCCAAAGCATCCATC 0.06936 12 161 0.5207 5.5413508654138155E-01
2R_15037078_SNP T A 0.4064 76 111 0.611 6.0284165137895651E-01
2R_15037082_INS CTGC C 0.1719 33 159 0.7425 7.3954975948657486E-01
2R_15037107_SNP A C 0.2083 40 152 0.5807 5.7617578358577037E-01
2R_15037213_SNP A C 0.3817 71 115 0.3756 4.6480352473977149E-01
2R_15037250_SNP T A 0.3016 57 132 0.5898 5.8225458727346602E-01
2R_15037296_SNP T G 0.3122 59 130 0.5215 5.1452000892037586E-01
2R_15037393_SNP G A 0.1263 25 173 0.9779 9.7767287517294665E-01
2R_15037422_SNP C A 0.05584 11 186 0.9495 9.4924686301901018E-01
2R_15037423_SNP T C 0.06533 13 186 0.4669 4.6310214638471103E-01
2R_15037439_SNP A T 0.455 86 103 0.9201 9.1891891648412416E-01
2R_15037471_SNP A G 0.4392 83 106 0.6921 6.8905322487164211E-01
2R_15037508_SNP G T 0.4706 88 99 0.6103 6.1375243902982590E-01
2R_15037511_SNP G A 0.4731 88 98 0.5221 5.2370110707562234E-01
2R_15037557_SNP G A 0.06283 12 179 0.6709 6.6579084838043945E-01
2R_15037566_SNP A G 0.4811 89 96 0.8611 8.6056031152314372E-01
2R_15037571_SNP A G 0.4677 87 99 0.7865 7.8386385331156483E-01
2R_15037608_INS A AGCGTTGA 0.2586 45 129 0.5241 5.3135081718832367E-01
2R_15037637_SNP T C 0.07071 14 184 0.3698 3.6445907651303489E-01
2R_15037818_SNP A T 0.4974 95 96 0.3673 3.6116575421178376E-01
2R_15037820_SNP C T 0.4503 86 105 0.2659 2.5601322549147953E-01
2R_15037853_SNP C T 0.07576 15 183 0.4668 4.6562568255650560E-01
2R_15037887_SNP A G 0.4167 80 112 0.3586 3.5358443444965537E-01
2R_15037891_SNP G T 0.456 88 105 0.3989 3.9537906023060465E-01
2R_15037923_SNP A T 0.05025 10 189 0.9882 9.8812330531852965E-01
2R_15037988_SNP A C 0.4409 82 104 0.07472 7.1501356547722925E-02
2R_15038134_SNP A T 0.1378 27 169 0.3365 3.3982280394552888E-01
2R_15038251_SNP T A 0.1385 27 168 0.5452 5.4154139704808402E-01
2R_15038259_SNP A G 0.1429 27 162 0.9433 9.4244116993625626E-01
2R_15038272_SNP C A 0.1692 33 162 0.6625 6.5953691856692032E-01
2R_15038277_INS CACCCATTTTGCC C 0.1735 34 162 0.5363 5.3142623223715901E-01
2R_15038298_SNP T C 0.1515 30 168 0.8805 8.7918326719126405E-01
2R_15038308_SNP A T 0.05025 10 189 0.1183 1.1568249058316993E-01
2R_15038342_SNP A G 0.05584 11 186 0.3697 3.6957365328002667E-01
2R_15038364_INS C CC 0.4202 79 109 0.3408 3.3447007606465362E-01
2R_15038371_SNP A T 0.4316 82 108 0.1782 1.7290881247932022E-01
2R_15038439_SNP G A 0.2057 36 139 0.4592 4.6320237243073825E-01
2R_15038453_SNP C G 0.06667 12 168 0.8245 8.2160588651275135E-01
2R_15038463_SNP A T 0.06077 11 170 0.8844 8.8247517931188002E-01
2R_15038484_SNP T G 0.2793 50 129 0.9947 9.9462238902219280E-01
2R_15038527_SNP A G 0.3511 66 122 0.7056 6.9920360892387923E-01
2R_15038549_SNP T G 0.06633 13 183 0.8797 8.7816537007816331E-01
2R_15038551_SNP T G 0.36 63 112 0.258 2.5016857373052670E-01
2R_15038656_SNP A G 0.2124 41 152 0.7785 7.7708340948209209E-01
2R_15038765_SNP T A 0.05528 11 188 0.1177 1.1499954174709581E-01
2R_15038803_SNP G A 0.1538 30 165 0.6968 6.9250136116546201E-01
2R_15038936_INS CGT C 0.1146 22 170 0.1011 9.5842233065556615E-02
2R_15038937_SNP G T 0.3607 66 117 0.5929 5.7990626976121074E-01
2R_15038975_SNP T G 0.09694 19 177 0.4357 4.3293606095808801E-01
2R_15038984_SNP T C 0.1667 33 165 0.7467 7.4412935188026852E-01
2R_15038986_SNP A G 0.09645 19 178 0.4241 4.2168076519388398E-01
2R_15039037_SNP C T 0.1168 23 174 0.5999 5.9499818284073680E-01
2R_15039044_SNP C A 0.3568 66 119 0.8525 8.4997629806484254E-01
2R_15039087_SNP G A 0.4398 84 107 0.4082 4.1106365307118631E-01
2R_15039176_SNP A G 0.1518 29 162 0.3183 3.1396963330150240E-01
2R_15039177_SNP C A 0.4579 87 103 0.3564 3.5731386547533839E-01
2R_15039179_SNP A C 0.4579 87 103 0.3766 3.7690252522184475E-01
2R_15039183_SNP A G 0.09645 19 178 0.9192 9.1820945271788079E-01
2R_15039209_SNP A T 0.1179 23 172 0.2704 2.7076610817536018E-01
2R_15039224_SNP A G 0.2205 43 152 0.2778 2.7202573383618622E-01
2R_15039228_SNP A G 0.4945 90 92 0.2035 2.0970384029472633E-01
2R_15039243_DEL C CAAACTTGTGC 0.4785 89 97 0.3432 3.5810061559280304E-01
2R_15039256_SNP T G 0.4526 86 104 0.1467 1.5501860630917697E-01
2R_15039280_SNP C T 0.1378 27 169 0.1666 1.6170863248871914E-01
2R_15039333_SNP T C 0.09596 19 179 0.1478 1.4356999987296204E-01
2R_15039472_SNP C A 0.055 11 189 0.5435 5.4093364626210749E-01
2R_15039482_SNP A G 0.1823 35 157 0.1694 1.6385792773414321E-01
2R_15039626_SNP A C 0.1 19 171 0.5539 5.6508925283681777E-01
2R_15039709_INS AATT A 0.2278 41 139 0.2012 1.9770730230335398E-01
2R_15039770_SNP T G 0.3827 75 121 0.3996 3.9306778213246496E-01
2R_15039797_SNP T G 0.4136 79 112 0.8226 8.2512700557743646E-01
2R_15039811_SNP C T 0.4699 86 97 0.7498 7.5576883390071425E-01
2R_15039832_SNP A G 0.4863 89 94 0.4282 4.4640742907363973E-01
2R_15039854_SNP T G 0.4656 88 101 0.728 7.3496457716100849E-01
2R_15039870_SNP T G 0.06566 13 185 0.8628 8.6291940360176089E-01
2R_15039902_SNP C T 0.4556 82 98 0.6883 6.9858515367186869E-01
2R_15039942_SNP T G 0.06533 13 186 0.8164 8.1495259203281634E-01
2R_15039989_SNP C G 0.05848 10 161 0.1871 1.6655958852743979E-01
2R_15039991_SNP T G 0.08475 15 162 0.112 1.5156371069107644E-01
2R_15039994_SNP G T 0.4294 76 101 0.8324 8.3319918711291008E-01
2R_15040127_DEL CC C 0.1897 37 158 0.8394 8.4583645699583698E-01
2R_15040134_SNP A C 0.1856 36 158 0.7218 7.3194336866460885E-01
2R_15040197_INS T TT 0.1927 37 155 0.7252 7.3451082733980733E-01
2R_15040315_SNP A T 0.1865 36 157 0.7057 7.0532756489492665E-01
2R_15040331_SNP G A 0.1218 24 173 0.03217 3.0405111928562618E-02
2R_15040369_SNP C T 0.1907 37 157 0.6201 6.3297426838517468E-01
2R_15040447_SNP A G 0.1546 30 164 0.3961 4.0567648247707766E-01
2R_15040493_SNP A G 0.06122 12 184 0.679 6.8947717277414766E-01
2R_15040567_SNP C T 0.0829 16 177 0.5306 5.2658964255886220E-01
2R_15040792_SNP G A 0.08673 17 179 0.785 7.8368598112991106E-01
2R_15040794_SNP G T 0.09184 18 178 0.6282 6.2544300908241524E-01
2R_15040847_SNP G T 0.4249 82 111 0.4644 4.6135245069451847E-01
2R_15040853_SNP T G 0.4421 84 106 0.4153 4.0964507749470147E-01
2R_15040855_SNP T C 0.1737 33 157 0.6443 6.5334125632902440E-01
2R_15040863_SNP C T 0.1277 24 164 0.4269 4.4092003230048338E-01
2R_15040889_SNP G A 0.4309 81 107 0.2283 2.5093632219513284E-01
2R_15040920_SNP C T 0.4247 79 107 0.2666 2.8898512286702338E-01
2R_15040982_SNP T A 0.1292 23 155 0.7318 7.6881432354047030E-01
2R_15041193_SNP A G 0.1099 21 170 0.7239 7.3094482745225453E-01
2R_15041365_SNP T A 0.3956 72 110 0.4999 4.9237694184276248E-01
2R_15041613_SNP C G 0.06091 12 185 0.4854 4.8172968204796729E-01
2R_15041763_SNP G A 0.2514 46 137 0.1849 1.9206509308377961E-01
2R_15041881_SNP T C 0.3141 60 131 0.6876 7.0201905899751371E-01
2R_15041945_SNP G A 0.266 50 138 0.4938 5.1583458063746468E-01
2R_15041998_SNP T C 0.2821 55 140 0.09766 9.2246981361223668E-02
2R_15042046_SNP G A 0.367 69 119 0.6724 6.7150081159602837E-01
2R_15042076_SNP A G 0.2703 50 135 0.4884 4.7619686285667662E-01
2R_15042096_SNP A T 0.2784 54 140 0.1219 1.1553699838555886E-01
2R_15042109_SNP T A 0.3784 70 115 0.2835 2.8402540687455835E-01
2R_15042113_SNP C A 0.3661 67 116 0.2632 2.5574324541729798E-01
2R_15042114_SNP C A 0.3672 65 112 0.2076 1.9703976824245284E-01
2R_15042117_INS A TATT 0.3295 57 116 0.1768 1.6301327121048736E-01
2R_15042119_SNP A C 0.3275 56 115 0.1887 1.7232676012297310E-01
2R_15042168_INS A TCT 0.2615 51 144 0.2001 1.9194853719392579E-01
2R_15042190_SNP G C 0.2787 51 132 0.2988 3.0325905467613679E-01
2R_15042194_SNP C T 0.2667 52 143 0.1497 1.4210986765274858E-01
2R_15042215_SNP C A 0.445 85 106 0.828 8.2514150433144273E-01
2R_15042217_SNP A C 0.4427 85 107 0.8605 8.5878684267076399E-01
2R_15042218_SNP A T 0.433 84 110 0.6516 6.4775073695810903E-01
2R_15042226_SNP C A 0.3842 73 117 0.2895 3.0100764875224817E-01
2R_15042241_SNP A C 0.4503 86 105 0.7939 7.9054650973974006E-01
2R_15042242_SNP G C 0.4427 85 107 0.782 7.7865822725294531E-01
2R_15042244_SNP A T 0.4421 84 106 0.9679 9.6788111726099157E-01
2R_15042246_SNP T C 0.4427 85 107 0.782 7.7865822725294531E-01
2R_15042305_DEL T TT 0.2722 46 123 0.04726 4.9732021979798702E-02
2R_15042373_SNP T C 0.06283 12 179 0.5599 5.6985863274838655E-01
2R_15042449_SNP T C 0.2473 46 140 0.03485 4.1671402809683393E-02
2R_15042460_SNP T G 0.3 57 133 0.9279 9.2768824306106423E-01
2R_15042628_DEL T TATAT 0.06383 12 176 0.6754 6.6894320463579549E-01
2R_15042633_SNP C T 0.2471 42 128 0.05416 5.8320570985742524E-02
2R_15042692_SNP G A 0.2228 43 150 0.2656 2.7801736078641892E-01
2R_15042766_SNP A T 0.445 85 106 0.2567 2.7623474015121174E-01
2R_15042767_SNP C G 0.3438 66 126 0.2849 3.0555139853581137E-01
2R_15042781_SNP A G 0.3958 76 116 0.1992 2.1567594850374283E-01
2R_15042857_SNP C A 0.1173 23 173 0.3011 2.9424974843579055E-01
2R_15043102_SNP T A 0.3041 59 135 0.9544 9.5360173679598825E-01
2R_15043162_SNP A G 0.3229 62 130 0.3646 3.5467794016719700E-01
2R_15043192_SNP T C 0.2984 57 134 0.08932 9.5381255633704698E-02
2R_15043244_SNP T C 0.3617 68 120 0.6453 6.4392602003395871E-01
2R_15043300_SNP T G 0.07614 15 182 0.1754 1.9262021995923884E-01
2R_15043303_SNP G A 0.3968 75 114 0.6119 6.0719242733647660E-01
2R_15043334_SNP T C 0.05076 10 187 0.356 3.7430643418377352E-01
2R_15043339_SNP C G 0.3613 69 122 0.7852 7.8518129225367039E-01
2R_15043352_SNP G A 0.2308 45 150 0.3199 3.2392966317894267E-01
2R_15043436_SNP A G 0.2849 53 133 0.5684 5.7850790109138162E-01
2R_15043573_SNP T C 0.06566 13 185 0.7961 8.0183967065607242E-01
2R_15043584_SNP T C 0.06122 12 184 0.7924 7.9830878355295642E-01
2R_15043597_SNP G A 0.4233 80 109 0.4719 4.5890252130539222E-01
2R_15043628_SNP C A 0.08763 17 177 0.2687 2.8006300869795486E-01
2R_15043653_SNP A C 0.08247 16 178 0.454 4.6655644891662473E-01
2R_15043769_SNP T C 0.366 71 123 0.9139 9.1690574095450028E-01
2R_15043771_SNP C T 0.09845 19 174 0.07923 7.7320387510390026E-02
2R_15043927_SNP T C 0.4241 81 110 0.8197 8.1530090379240761E-01
2R_15043949_SNP G C 0.2835 55 139 0.7518 7.5828742713656572E-01
2R_15044159_SNP G C 0.2205 43 152 0.7055 7.0793287493601098E-01
2R_15044165_SNP A T 0.2308 45 150 0.5885 5.9208379365692276E-01
2R_15044400_SNP C T 0.09231 18 177 0.6049 6.1399042698031658E-01
2R_15044403_SNP T A 0.1667 32 160 0.05838 5.5071008867452961E-02
2R_15044404_SNP G A 0.1615 31 161 0.1944 2.0549594283266237E-01
2R_15044409_SNP A T 0.1719 33 159 0.06812 6.4933909734750161E-02
2R_15044465_SNP C A 0.2781 52 135 0.03873 4.3985840842678488E-02
2R_15044480_SNP T G 0.3497 64 119 0.01953 2.0255224207093012E-02
2R_15044523_SNP T C 0.1702 32 156 0.05657 5.0866422992690105E-02
2R_15044646_SNP C A 0.4021 76 113 0.7619 7.5636781277548559E-01
2R_15044647_SNP C T 0.06667 13 182 0.45 4.6303878664767883E-01
2R_15044650_SNP C T 0.4062 78 114 0.6812 6.7639853121561999E-01
2R_15044653_SNP A T 0.4062 78 114 0.6916 6.8680398001659859E-01
2R_15044694_SNP C A 0.1344 25 161 0.3478 3.5417671206853552E-01
2R_15044697_INS AT A 0.1398 26 160 0.462 4.6949150072851831E-01
2R_15044703_SNP G T 0.1436 27 161 0.5281 5.3480240840632387E-01
2R_15044705_SNP C T 0.139 26 161 0.5001 5.0729618056676484E-01
2R_15044716_SNP G C 0.08718 17 178 0.6844 6.8085044943285378E-01
2R_15044765_SNP T A 0.484 91 97 0.35 3.6260311665845313E-01
2R_15044825_SNP T C 0.2176 42 151 0.5055 5.0306286235086506E-01
2R_15044920_SNP T C 0.4555 87 104 0.0207 2.3789872277741399E-02
2R_15045028_SNP C T 0.3132 57 125 0.07133 7.3534952666982248E-02
2R_15045190_SNP T C 0.4293 79 105 0.9695 9.7029869355816456E-01
2R_15045470_SNP C T 0.224 43 149 0.923 9.2435874740079882E-01
2R_15045557_SNP C G 0.2083 40 152 0.3478 3.4866179412461262E-01
2R_15045650_SNP C T 0.05025 10 189 0.03169 3.0218754670358641E-02
2R_15045670_SNP A G 0.2732 53 141 0.8086 8.0653474917506585E-01
2R_15045697_SNP G T 0.2667 52 143 0.8591 8.5787106823888459E-01
2R_15045714_DEL G GGGCAAATTGTAG 0.05528 11 188 0.06625 6.3899900291708264E-02
2R_15045745_SNP T A 0.05528 11 188 0.06625 6.3899900291708264E-02
2R_15045899_SNP A C 0.1842 35 155 0.2853 2.8303997434559969E-01
2R_15045910_SNP C T 0.1675 32 159 0.1596 1.5326547138012736E-01
2R_15045915_SNP T C 0.1053 20 170 0.5651 5.7622660144931059E-01
2R_15045927_SNP A T 0.05612 11 185 0.1824 1.9289741546481132E-01
2R_15045940_SNP C A 0.07937 15 174 0.2589 2.5110603782603536E-01
2R_15045961_SNP G A 0.3111 56 124 0.2713 2.8243159351306513E-01
2R_15045969_SNP A G 0.2169 41 148 0.08285 7.7770574286604416E-02
2R_15046036_SNP C G 0.1946 36 149 0.7183 7.2144847367141596E-01
2R_15046042_SNP G T 0.1979 37 150 0.7444 7.4885954743234373E-01
2R_15046049_DEL A ATACA 0.1958 37 152 0.8423 8.4537512590421404E-01
2R_15046069_SNP T C 0.05556 11 187 0.2684 2.6310267673060683E-01
2R_15046118_SNP C T 0.2353 44 143 0.6365 6.4553642902591701E-01
2R_15046137_SNP A G 0.07254 14 179 0.2062 2.0047575023508235E-01
2R_15046148_INS TCC AG 0.0603 12 187 0.2562 2.5198714503926378E-01
2R_15046156_SNP A T 0.0603 12 187 0.2562 2.5198714503926378E-01
2R_15046157_SNP A C 0.1071 21 175 0.4693 4.6616106425526671E-01
2R_15046163_SNP T C 0.08673 17 179 0.4335 4.3023242860361954E-01
2R_15046200_SNP G C 0.07216 14 180 0.4613 4.7416019868482706E-01
2R_15046202_SNP C G 0.1082 21 173 0.2593 2.7288000645649002E-01
2R_15046204_SNP A C 0.1122 22 174 0.2803 2.7700838954588636E-01
2R_15046225_SNP T C 0.1264 22 152 0.1174 1.2607828590118997E-01
2R_15046296_SNP A G 0.1015 20 177 0.3127 3.1072945622157777E-01
2R_15046383_SNP T A 0.0603 12 187 0.5016 4.9785334280575511E-01
2R_15046446_SNP C T 0.07979 15 173 0.852 8.5696612490104795E-01
2R_15046491_SNP C T 0.1518 29 162 0.8262 8.2464418403383033E-01
2R_15046494_SNP T C 0.1117 21 167 0.8314 8.2926363116568291E-01
2R_15046506_SNP T C 0.1518 29 162 0.9104 9.1273374842271604E-01
2R_15046572_SNP A T 0.08511 16 172 0.8623 8.5891919139402706E-01
2R_15046627_SNP T G 0.2053 39 151 0.8962 8.9659726547081409E-01
2R_15046681_SNP G C 0.2381 45 144 0.8002 8.0609068293556796E-01
2R_15046708_SNP A G 0.07143 14 182 0.5309 5.4037636851840787E-01
2R_15046807_SNP C T 0.09326 18 175 0.1212 1.1649131522302925E-01
2R_15046887_SNP T A 0.09948 19 172 0.1523 1.4631542149324661E-01
2R_15046906_SNP G A 0.08586 17 181 0.4566 4.5671177060954760E-01
2R_15046984_SNP T C 0.1309 25 166 0.988 9.8815667288630271E-01
2R_15047009_SNP C G 0.05914 11 175 0.9205 9.1865500397468425E-01
2R_15047071_SNP G A 0.1005 19 170 0.937 9.3813406321907089E-01
2R_15047106_SNP A T 0.1042 20 172 0.9981 9.9808198640467483E-01
2R_15047107_SNP A T 0.09474 18 172 0.8757 8.7254414568437821E-01
2R_15047121_SNP C T 0.06091 12 185 0.8506 8.5443425625292679E-01
2R_15047144_SNP T C 0.05102 10 186 0.7292 7.2735587114014288E-01
2R_15047156_SNP C T 0.06122 12 184 0.8439 8.4786968794382123E-01
2R_15047157_SNP A G 0.06091 12 185 0.8566 8.6011540185588975E-01
2R_15047172_SNP T C 0.05584 11 186 0.8943 8.9689615170565906E-01
2R_15047321_SNP T C 0.1077 21 174 0.5074 4.9955472693780156E-01
2R_15047426_SNP C G 0.1134 22 172 0.3453 3.3733955940646509E-01
2R_15047462_SNP G A 0.1685 31 153 0.9327 9.3406241168968707E-01
2R_15047548_SNP G C 0.1885 36 155 0.9575 9.5858093588323445E-01
2R_15047549_SNP A G 0.07 14 186 0.529 5.2637967337520752E-01
2R_15047771_SNP G A 0.3706 63 107 0.9676 9.6750473329546194E-01
2R_15047843_SNP G C 0.06154 12 183 0.3713 3.6737651962197393E-01
2R_15047861_SNP C T 0.09694 19 177 0.929 9.2797242139086955E-01
2R_15047948_SNP C T 0.2655 47 130 0.5171 5.2604832623131770E-01
2R_15047969_SNP A G 0.3132 57 125 0.4784 4.6321588184115015E-01
2R_15048077_SNP C T 0.372 61 103 0.9156 9.1486706840261145E-01
2R_15048164_SNP G C 0.07263 13 166 0.9222 9.2048337195770336E-01
2R_15048230_SNP G A 0.07273 12 153 0.2796 2.5632231967627805E-01
2R_15048239_SNP A G 0.1366 22 139 0.4732 4.6398209736161899E-01
2R_15048423_SNP T A 0.1192 23 170 0.001839 1.4833122407793601E-03
2R_15048435_SNP A C 0.1429 28 168 0.1375 1.3583385378792801E-01
2R_15048471_SNP T A 0.1235 21 149 0.2489 2.2681950352632363E-01
2R_15048550_SNP C A 0.2919 54 131 0.9548 9.5332829882430736E-01
2R_15048649_DEL T TT 0.1568 29 156 0.3777 3.8217106677967383E-01
2R_15048683_SNP G C 0.1277 24 164 0.4942 5.0311007495969384E-01
2R_15048684_SNP T G 0.125 23 161 0.3197 3.5193075759308756E-01
2R_15048764_SNP G A 0.1152 22 169 0.4639 4.6332655958439273E-01
2R_15048800_SNP T C 0.09626 18 169 0.2183 2.2797887348604018E-01
2R_15048931_SNP C A 0.4271 82 110 0.8908 8.9449288520003489E-01
2R_15048933_SNP A G 0.3073 59 133 0.6347 6.4638141580217745E-01
2R_15048954_SNP G T 0.1134 22 172 0.6164 6.1287561289065096E-01
2R_15049082_SNP G A 0.3436 67 128 0.2215 2.2071593395451317E-01
2R_15049085_SNP C T 0.4691 91 103 0.2376 2.3347156258506052E-01
2R_15049102_SNP C G 0.4227 82 112 0.247 2.4283392259062109E-01
2R_15049105_SNP G T 0.4691 91 103 0.2322 2.2782236513319354E-01
2R_15049181_SNP T C 0.285 55 138 0.2447 2.4407749968767900E-01
2R_15049299_SNP A C 0.1897 37 158 0.003202 3.1020109503940132E-03
2R_15049334_SNP G A 0.09045 18 181 0.7949 7.9313269141216591E-01
2R_15049519_SNP A G 0.06283 12 179 0.9576 9.5702983268870312E-01
2R_15049571_SNP A T 0.1066 21 176 0.2735 2.6869279210700359E-01
2R_15049573_SNP T C 0.2766 52 136 0.5333 5.3282215074736272E-01
2R_15049582_SNP C A 0.2205 43 152 0.4677 4.6798794248919218E-01
2R_15049697_SNP A G 0.2128 40 148 0.1966 1.8636749034507660E-01
2R_15049768_SNP A T 0.1011 19 169 0.6864 6.8972939261750654E-01
2R_15050086_SNP T C 0.1313 26 172 0.1331 1.2908583898609760E-01
2R_15050115_SNP C A 0.07558 13 159 0.6532 6.5735562176811224E-01
2R_15050341_INS C CC 0.2073 34 130 0.5611 5.5764210383626645E-01
2R_15050457_DEL A AA 0.2164 37 134 0.1519 1.4757405622953568E-01
2R_15050473_SNP C T 0.1568 29 156 0.2203 2.2847075279263751E-01
2R_15050482_INS GAAAGGATGGTCG G 0.1323 25 164 0.07221 7.0895993590099446E-02
2R_15050615_SNP A C 0.07614 15 182 0.7934 7.9844850674164580E-01
2R_15050616_SNP A G 0.07576 15 183 0.7921 7.9775843938669844E-01
2R_15050618_SNP G T 0.07143 14 182 0.8243 8.2981557919293747E-01
2R_15050746_SNP T G 0.05612 11 185 0.2842 2.8199229940955184E-01
2R_15050843_SNP G A 0.3352 60 119 0.8722 8.6911818396639084E-01
2R_15051092_SNP A G 0.1495 29 165 0.8345 8.3742281100467408E-01
2R_15051104_SNP G A 0.2283 42 142 0.7913 7.8546184408088271E-01
2R_15051105_SNP T G 0.4481 82 101 0.6807 6.7510802097918166E-01
2R_15051212_SNP C G 0.4382 78 100 0.4349 4.6008822375526559E-01
2R_15051238_SNP A T 0.1451 28 165 0.7348 7.3961635625081912E-01
2R_15051265_SNP G A 0.4497 85 104 0.3219 3.3484446931765788E-01
2R_15051268_SNP T G 0.4444 84 105 0.3086 3.2054692166151233E-01
2R_15051327_SNP C G 0.4521 85 103 0.4216 4.2863622997846806E-01
2R_15051351_SNP C T 0.1503 29 164 0.8951 8.9684471376655217E-01
2R_15051419_SNP C T 0.1518 29 162 0.5203 5.2584370516073264E-01
2R_15051426_SNP C T 0.4409 82 104 0.385 3.8254666515148961E-01
2R_15051591_SNP G A 0.414 77 109 0.2635 2.5496164281541700E-01
2R_15051623_SNP C T 0.3797 71 116 0.09013 1.0547012609809414E-01
2R_15051687_SNP T G 0.4551 81 97 0.4028 3.9318662640286950E-01
2R_15051826_SNP A G 0.445 85 106 0.3923 3.8821043165193925E-01
2R_15051831_SNP A G 0.2979 56 132 0.5555 5.4846527366971265E-01
2R_15051959_SNP T G 0.4789 91 99 0.4362 4.4320921447706196E-01
2R_15052086_SNP C T 0.4 74 111 0.3694 3.7780010881948412E-01
2R_15052210_SNP G A 0.1347 26 167 0.917 9.2043290545582190E-01
2R_15052211_SNP G C 0.377 72 119 0.2496 2.5202377535420450E-01
2R_15052216_SNP T C 0.3842 73 117 0.2275 2.2864148939873585E-01
2R_15052224_SNP C A 0.418 79 110 0.4864 4.9385481095945916E-01
2R_15052439_SNP G A 0.05556 11 187 0.566 5.6214733934237804E-01
2R_15052461_DEL T TT 0.1326 24 157 0.6061 6.1342501600090671E-01
2R_15052489_SNP T G 0.3723 70 118 0.1673 1.5967675607534138E-01
2R_15052498_SNP A G 0.3155 59 128 0.1386 1.4749409286646464E-01
2R_15052525_SNP T C 0.4811 89 96 0.1474 1.4210063769465864E-01
2R_15052549_DEL T ATGCCAATTTCAA 0.3834 74 119 0.1248 1.2549993062461695E-01
2R_15052584_SNP A T 0.0582 11 178 0.09136 8.9646297337113712E-02
2R_15052590_SNP G A 0.3966 71 108 0.6129 6.2236384423942870E-01
2R_15052746_SNP A T 0.1436 28 167 0.6775 6.8361638632625266E-01
2R_15052787_SNP C A 0.3681 60 103 0.1917 1.9235551158061659E-01
2R_15052827_SNP A C 0.1443 28 166 0.5012 5.1472663902369065E-01
2R_15052829_SNP A C 0.3583 67 120 0.5135 5.0970437463221807E-01
2R_15052860_SNP T G 0.3862 73 116 0.4021 3.9212090865032778E-01
2R_15052883_SNP A G 0.1495 29 165 0.6835 6.9271094483643569E-01
2R_15052953_SNP A T 0.4127 78 111 0.761 7.5860815669947201E-01
2R_15052954_SNP T G 0.375 69 115 0.8621 8.6438084157119544E-01
2R_15052969_SNP G T 0.1771 34 158 0.5591 5.7201008288190891E-01
2R_15053130_SNP C A 0.4302 74 98 0.538 5.3139133670412897E-01
2R_15053232_SNP A C 0.09694 19 177 0.2607 2.7191231465970067E-01
2R_15053237_SNP A T 0.133 25 163 0.3842 3.9255020609027835E-01
2R_15053239_SNP G A 0.3901 71 111 0.8385 8.4262690515269101E-01
2R_15053258_SNP G T 0.08808 17 176 0.1847 1.9587605838186473E-01
2R_15053325_SNP G T 0.06349 12 177 0.9535 9.5297825966680738E-01
2R_15053329_SNP C T 0.3904 73 114 0.4568 4.6514007423521042E-01
2R_15053389_SNP T A 0.1623 31 160 0.2581 2.6886891102338328E-01
2R_15053431_SNP T C 0.4021 76 113 0.81 8.1370632294137057E-01
2R_15053454_SNP A C 0.0989 18 164 0.5509 5.4873739904242358E-01
2R_15053496_SNP G T 0.3883 73 115 0.5021 5.1088262750277069E-01
2R_15053506_SNP T A 0.4175 81 113 0.2424 2.3800498636831924E-01
2R_15053587_INS TT T 0.08523 15 161 0.5647 5.6271677285309218E-01
2R_15053610_SNP A C 0.3822 73 118 0.6083 6.1746237873088594E-01
2R_15053637_SNP A G 0.3862 73 116 0.361 3.5094175146532269E-01
2R_15053650_SNP T C 0.3817 71 115 0.4099 4.1581587689540611E-01
2R_15053669_SNP C T 0.05528 11 188 0.6793 6.7662397332444857E-01
2R_15053800_SNP A G 0.08673 17 179 0.1007 1.0954446950021868E-01
2R_15053885_SNP G A 0.4074 77 112 0.7468 7.4968887630374881E-01
2R_15053887_SNP A G 0.484 91 97 0.9245 9.2668260393963242E-01
2R_15053893_SNP G A 0.3927 75 116 0.6049 6.0970325507047529E-01
2R_15053897_DEL C CTT 0.4051 79 116 0.6485 6.5551269177826055E-01
2R_15053906_SNP A T 0.3915 74 115 0.7632 7.6771437502966788E-01
2R_15053909_SNP T C 0.4108 76 109 0.5631 5.7114414736870311E-01
2R_15053912_SNP G T 0.3947 75 115 0.4988 5.0868787094132595E-01
2R_15053936_SNP T A 0.06061 12 186 0.299 2.9778395131852720E-01
2R_15053946_SNP C G 0.05612 11 185 0.473 4.7211290099228265E-01
2R_15053949_DEL A ACATTTGA 0.06061 12 186 0.299 2.9778395131852720E-01
2R_15053965_SNP C T 0.06667 13 182 0.2335 2.4802212198769047E-01
2R_15053975_SNP A G 0.09326 18 175 0.084 9.4915687789608794E-02
2R_15053978_SNP C A 0.07143 14 182 0.235 2.5093353404702334E-01
2R_15053980_DEL A AC 0.1164 22 167 0.4149 4.3143853337441451E-01
2R_15053986_SNP T C 0.07614 15 182 0.1818 1.9735226157579022E-01
2R_15054019_DEL T TA 0.1429 27 162 0.06472 7.5919585553877067E-02
2R_15054036_SNP A T 0.1852 35 154 0.3714 3.8396183793596550E-01
2R_15054038_SNP A G 0.1579 30 160 0.2781 2.9149293639882989E-01
2R_15054068_SNP A T 0.1319 24 158 0.5079 4.9282642769030194E-01
2R_15054108_SNP A G 0.08556 16 171 0.8467 8.4254019644931355E-01
2R_15054124_SNP A C 0.3295 58 118 0.7081 7.0036797700133668E-01
2R_15054143_INS TAATATATAA CT 0.2428 42 131 0.4422 4.3797009425394706E-01
2R_15054145_SNP G T 0.2957 55 131 0.7369 7.4255560908651375E-01
2R_15054147_SNP T A 0.2398 41 130 0.9316 9.2814895536735087E-01
2R_15054150_SNP A T 0.2778 50 130 0.827 8.2165110770407490E-01
2R_15054152_SNP T A 0.1053 20 170 0.6467 6.4082961111432768E-01
2R_15054158_SNP C A 0.1192 23 170 0.2896 3.0518777371329886E-01
2R_15054159_SNP A T 0.1587 30 159 0.5362 5.4551271089832842E-01
2R_15054175_SNP G A 0.1534 29 160 0.7477 7.4694677866978831E-01
2R_15054209_SNP T C 0.4301 80 106 0.6465 6.5548068289240713E-01
2R_15054225_INS CTCTTCT C 0.1231 24 171 0.7598 7.5591982251004408E-01
2R_15054226_DEL C CATTA 0.1231 24 171 0.7598 7.5591982251004408E-01
2R_15054279_SNP A G 0.06667 13 182 0.8724 8.7014632991048979E-01
2R_15054308_SNP G T 0.3529 66 121 0.5686 5.7500619692749977E-01
2R_15054321_SNP T A 0.3651 69 120 0.2714 2.8295399560722423E-01
2R_15054339_SNP A T 0.4255 80 108 0.4582 4.6767636567665483E-01
2R_15054382_SNP A G 0.06599 13 184 0.3906 4.0350630456456482E-01
2R_15054384_SNP T C 0.1168 23 174 0.9499 9.4927103687962711E-01
2R_15054422_INS AGTGG A 0.2579 49 141 0.15 1.4549449309009921E-01
2R_15054438_SNP C T 0.4262 78 105 0.351 3.5510399607910015E-01
2R_15054439_SNP C A 0.4239 78 106 0.4005 4.0507059008165103E-01
2R_15054447_SNP A C 0.07653 15 181 0.875 8.7317640965243359E-01
2R_15054620_SNP G A 0.06154 12 183 0.2389 2.5735770242280576E-01
2R_15054647_SNP G A 0.3723 70 118 0.6411 6.3644158829565822E-01
2R_15054658_SNP C A 0.4811 89 96 0.3493 3.7245483088232101E-01
2R_15054659_SNP A C 0.4785 89 97 0.403 4.8805123400771633E-01
2R_15054665_DEL C CTCATAT 0.2873 52 129 0.2574 2.8055296825511022E-01
2R_15054697_SNP T G 0.3548 66 120 0.3329 3.6593220980303887E-01
2R_15055003_INS AA A 0.3978 74 112 0.4843 4.9751863280553976E-01
2R_15055004_INS AG T 0.1223 23 165 0.6419 6.5713711920507845E-01
2R_15055016_SNP A G 0.3791 69 113 0.35 3.6186549586196881E-01
2R_15055054_SNP A G 0.07407 14 175 0.8554 8.6232599891185258E-01
2R_15055074_SNP T G 0.07732 15 179 0.7185 7.3110831116096020E-01
2R_15055083_SNP T C 0.1344 25 161 0.1812 1.9406918562945363E-01
2R_15055160_SNP T C 0.07216 14 180 0.6059 6.2287503092767271E-01
2R_15055163_SNP A G 0.05236 10 181 0.4616 4.5779067801994400E-01
2R_15055173_SNP G C 0.3777 71 117 0.9054 9.0522633553844711E-01
2R_15055203_SNP C T 0.1302 25 167 0.6739 6.8720015278931212E-01
2R_15055224_SNP G T 0.3737 71 119 0.2688 2.7149135065141650E-01
2R_15055226_SNP A T 0.4421 84 106 0.3343 3.3671752278964417E-01
2R_15055228_SNP G A 0.3704 70 119 0.316 3.1898530691669524E-01
2R_15055247_SNP A G 0.1503 29 164 0.5319 5.5022105305675528E-01
2R_15055250_SNP A C 0.2083 40 152 0.5546 5.7167325607144237E-01
2R_15055310_SNP A T 0.1842 35 155 0.9636 9.6500239697656776E-01
2R_15055432_SNP A G 0.2872 54 134 0.1103 1.3054037065350654E-01
2R_15055436_SNP A G 0.4247 79 107 0.1655 1.6980902587891089E-01
2R_15055438_SNP A G 0.3492 66 123 0.0496 5.4911137296827423E-02
2R_15055511_SNP G T 0.3048 57 130 0.4002 4.2266625017476278E-01
2R_15055579_SNP C G 0.492 92 95 0.3316 3.4771292169450652E-01
2R_15055684_SNP C T 0.2963 56 133 0.7727 7.7778191103418737E-01
2R_15055689_SNP T C 0.267 51 140 0.8627 8.6351508094015206E-01
2R_15055714_SNP T G 0.2835 55 139 0.5822 5.7778140278474432E-01
2R_15055718_SNP A G 0.2938 57 137 0.6096 6.0603424262554995E-01
2R_15055728_SNP A G 0.2554 47 137 0.5136 5.0644893736172736E-01
2R_15055783_SNP T C 0.2827 54 137 0.9712 9.7062646265946795E-01
2R_15055859_SNP T C 0.2205 43 152 0.6345 6.3371997202303210E-01
2R_15055953_SNP T C 0.3184 57 122 0.6097 6.3039782684289913E-01
2R_15056073_SNP T C 0.4944 89 91 0.07347 7.7433399640213313E-02
2R_15056217_SNP A G 0.2526 48 142 0.2147 2.0988720933928462E-01
2R_15056261_SNP A C 0.2629 51 143 0.1072 1.0485497732204807E-01
2R_15056265_SNP C G 0.385 72 115 0.425 4.3126066776656835E-01
2R_15056290_DEL A AAC 0.228 44 149 0.2334 2.2751786938297913E-01
2R_15056327_SNP C T 0.3263 62 128 0.1136 1.2411707570571329E-01
2R_15056334_SNP T G 0.4118 77 110 0.9653 9.6608309956220739E-01
2R_15056357_DEL G GTC 0.2165 42 152 0.1024 9.8574013091576762E-02
2R_15056381_SNP A G 0.3476 65 122 0.7824 7.8501963508401185E-01
2R_15056401_SNP T C 0.3579 68 122 0.2141 2.2449251099827849E-01
2R_15056441_SNP C A 0.1623 31 160 0.5126 5.0541748201810954E-01
2R_15056472_SNP A G 0.3665 70 121 0.296 3.1095217930782593E-01
2R_15056515_SNP C A 0.492 92 95 0.9955 9.9565138544404985E-01
2R_15056518_SNP A C 0.4945 90 92 0.9309 9.3285441673519820E-01
2R_15056620_SNP A G 0.3351 64 127 0.5125 5.1347264732426190E-01
2R_15056632_SNP T C 0.3492 66 123 0.5787 5.8066685860128575E-01
2R_15056676_SNP T C 0.1164 22 167 0.8811 8.8001020739547708E-01
2R_15056689_SNP G A 0.1474 28 162 0.4329 4.2777812970512374E-01
2R_15056754_SNP G C 0.4011 75 112 0.3357 3.2667011402368740E-01
2R_15056774_SNP G A 0.05759 11 180 0.3134 3.0654876319624003E-01
2R_15056854_SNP T G 0.06533 13 186 0.9727 9.7249441618445931E-01
2R_15056875_SNP T A 0.2105 40 150 0.8172 8.1769416021523600E-01
2R_15056893_SNP C T 0.3474 66 124 0.488 4.9015868786072070E-01
2R_15056897_SNP T G 0.3021 58 134 0.8091 8.0970585779581050E-01
2R_15056904_SNP T C 0.09596 19 179 0.1476 1.4390795501731313E-01
2R_15056913_SNP C T 0.3152 58 126 0.9495 9.4951588784311292E-01
2R_15056933_SNP T A 0.2784 54 140 0.581 5.8311339633195458E-01
2R_15056934_SNP T G 0.09694 19 177 0.1423 1.3766829936720826E-01
2R_15056948_SNP G A 0.2188 42 150 0.8367 8.3846438628528985E-01
2R_15056949_SNP C G 0.3802 73 119 0.6288 6.2948680506106203E-01
2R_15056954_DEL C CC 0.3656 68 118 0.5209 5.2512719859786605E-01
2R_15056957_MNP ACC CTA 0.3587 66 118 0.6474 6.5074546183476301E-01
2R_15056968_SNP G A 0.3737 71 119 0.5444 5.3792698470576528E-01
2R_15057082_SNP T C 0.07576 15 183 0.01467 1.3825201161562623E-02
2R_15057169_SNP A G 0.05759 11 180 0.5017 4.9098292693984658E-01
2R_15057262_SNP T C 0.0804 16 183 0.1996 2.1338508812939405E-01
2R_15057278_SNP T C 0.07653 15 181 0.1617 1.7176508046057870E-01
2R_15057364_SNP T A 0.1224 24 172 0.4292 4.2279142208095488E-01
2R_15057411_SNP G T 0.456 88 105 0.6965 6.9336667726467693E-01
2R_15057585_SNP A T 0.4632 88 102 0.4658 4.6152898262415776E-01
2R_15057769_DEL C CC 0.2707 49 132 0.7684 7.5978121255928022E-01
2R_15057805_SNP C G 0.4632 88 102 0.7275 7.3408106611583346E-01
2R_15057838_SNP T C 0.4639 90 104 0.7088 7.1764722357018174E-01
2R_15057919_SNP A G 0.3404 64 124 0.605 6.1866003345837783E-01
2R_15057989_SNP G A 0.0625 12 180 0.5011 4.9585384272295829E-01
2R_15058131_SNP C T 0.2667 52 143 0.1363 1.5012495475659837E-01
2R_15058381_SNP G C 0.3457 65 123 0.5913 5.9137005516183638E-01
2R_15058405_SNP T C 0.09896 19 173 0.8114 8.0966461677467438E-01
2R_15058420_SNP A G 0.09694 19 177 0.9429 9.4263211881701225E-01
2R_15058450_SNP C T 0.453 82 99 0.6967 7.0708747733301802E-01
2R_15058471_SNP T G 0.4062 65 95 0.3402 3.3486215217415216E-01
2R_15058516_SNP C T 0.2568 47 136 0.7452 7.3944925537588713E-01
2R_15058525_SNP C T 0.07292 14 178 0.8975 8.9640721892216368E-01
2R_15058603_SNP A T 0.1444 27 160 0.9526 9.5201125805552766E-01
2R_15058642_SNP G A 0.4115 79 113 0.4755 4.9395581033576508E-01
2R_15058645_SNP A G 0.2618 50 141 0.02913 3.6433677832917059E-02
2R_15058693_SNP T C 0.1026 20 175 0.9615 9.6096990037603658E-01
2R_15058709_DEL A ACTGATATA 0.07653 15 181 0.6501 6.4591593486263454E-01
2R_15058720_SNP G T 0.07692 15 180 0.5031 4.9602012381923033E-01
2R_15058735_SNP C T 0.3135 58 127 0.02312 2.0461185023495851E-02
2R_15058750_SNP T A 0.1327 26 170 0.3021 3.0067900244976076E-01
2R_15058754_SNP A T 0.1111 22 176 0.1575 1.5449533799974580E-01
2R_15058871_SNP T C 0.3125 60 132 0.915 9.1344694185868758E-01
2R_15058922_SNP A C 0.453 82 99 0.4994 5.0934914698280154E-01
2R_15058924_SNP G A 0.4556 82 98 0.6003 6.0940549258739996E-01
2R_15058940_SNP G A 0.07979 15 173 0.4167 4.2447240027576938E-01
2R_15059044_SNP T G 0.4859 86 91 0.01297 1.0459120446166530E-02
2R_15059070_SNP C T 0.4663 83 95 0.004624 3.5598884813503773E-03
2R_15059109_SNP C T 0.492 92 95 0.001954 1.6058153797394682E-03
2R_15059202_SNP T A 0.05102 10 186 0.5741 5.7283910890693379E-01
2R_15059243_SNP T G 0.09694 19 177 0.8343 8.3887908703419667E-01
2R_15059270_SNP G A 0.06091 12 185 0.7273 7.2723165681090363E-01
2R_15059279_SNP G A 0.1786 35 161 0.1922 1.9106668483470479E-01
2R_15059285_SNP A C 0.2193 41 146 0.5737 5.6830892441172343E-01
2R_15059286_SNP C A 0.4667 77 88 0.08366 9.7476205698792340E-02
2R_15059289_SNP C T 0.1786 35 161 0.1901 1.8852096259762052E-01
2R_15059296_SNP C A 0.08854 17 175 0.915 9.1647701829337180E-01
2R_15059297_SNP G T 0.4074 77 112 0.1912 2.0200635503453579E-01
2R_15059306_SNP T C 0.4632 88 102 0.04946 5.5532641345227458E-02
2R_15059316_SNP A T 0.4188 80 111 0.09968 1.0817043914665136E-01
2R_15059337_SNP A T 0.2434 46 143 0.4814 4.9523808792214630E-01
2R_15059347_SNP C G 0.1082 21 173 0.4715 4.6444859721038156E-01
2R_15059361_SNP C T 0.1134 22 172 0.5352 5.4433881565451725E-01
2R_15059364_SNP C G 0.1186 23 171 0.5349 5.2853766994385776E-01
2R_15059368_SNP A T 0.1179 23 172 0.543 5.3743421970821670E-01
2R_15059400_SNP A G 0.08081 16 182 0.978 9.7771986814401746E-01
2R_15059413_SNP G C 0.2474 48 146 0.9652 9.6610378173575451E-01
2R_15059433_SNP T A 0.4188 80 111 0.7881 7.9161388171199842E-01
2R_15059438_SNP T C 0.09045 18 181 0.9395 9.3901733830467182E-01
2R_15059520_SNP T C 0.1554 30 163 0.6239 6.3358042380145174E-01
2R_15059588_SNP A G 0.1162 23 175 0.201 2.1439251186045094E-01
2R_15059731_SNP T C 0.4381 85 109 0.3087 3.0310262185235382E-01
2R_15059802_SNP C G 0.1406 27 165 0.8543 8.5335083543544499E-01
2R_15059829_SNP C G 0.1269 25 172 0.4345 4.3170019419837458E-01
2R_15059831_SNP A G 0.3026 59 136 0.523 5.3280370650474529E-01
2R_15059836_SNP C G 0.4813 90 97 0.3562 3.6920832902851941E-01
2R_15059883_SNP T C 0.134 26 168 0.1663 1.6805458346145608E-01
2R_15060036_SNP T A 0.1164 22 167 0.9045 9.0274023926542513E-01
2R_15060044_DEL C GT 0.3011 56 130 0.3277 3.3649822120303285E-01
2R_15060052_SNP G A 0.2567 48 139 0.1151 1.2156733104362838E-01
2R_15060063_SNP A T 0.4787 90 98 0.1642 1.7917984196892567E-01
2R_15060064_SNP T A 0.4611 89 104 0.2797 2.9632265696004145E-01
2R_15060066_SNP T A 0.201 39 155 0.1316 1.3938781948676193E-01
2R_15060067_SNP G A 0.224 43 149 0.745 7.4198958555827033E-01
2R_15060075_SNP C T 0.466 89 102 0.3154 3.2458548803193799E-01
2R_15060093_SNP A G 0.2308 45 150 0.5767 5.7014027139271195E-01
2R_15060132_SNP T G 0.2073 34 130 0.06422 6.0911870719983954E-02
2R_15060135_INS TAA T 0.1838 34 151 0.04771 5.2268724232073821E-02
2R_15060140_SNP C T 0.4316 82 108 0.4808 4.8972429918643767E-01
2R_15060159_SNP G A 0.2963 48 114 0.09775 9.1279381566141460E-02
2R_15060169_SNP T A 0.2328 44 145 0.1042 9.5379543222763763E-02
2R_15060176_SNP A C 0.05528 11 188 0.1913 1.8764464964871630E-01
2R_15060180_SNP A G 0.3679 71 122 0.7516 7.6024080729271415E-01
2R_15060193_SNP T C 0.1237 24 170 0.3016 3.1235488597915506E-01
2R_15060277_SNP T C 0.3737 71 119 0.1759 1.7789529388237768E-01
2R_15060318_SNP T C 0.1451 28 165 0.597 5.8963072621700530E-01
2R_15060363_SNP G A 0.4339 82 107 0.1734 1.8276840543901995E-01
2R_15060372_SNP A G 0.08163 16 180 0.8491 8.5006186406612283E-01
2R_15060417_SNP T C 0.05556 11 187 0.9993 9.9924355962169265E-01
2R_15060461_SNP C T 0.4323 83 109 0.5458 5.5573856309332159E-01
2R_15060493_SNP A T 0.1146 22 170 0.03185 2.8393916674138875E-02
2R_15060557_SNP T C 0.1237 24 170 0.03867 3.5110790162679956E-02
2R_15060609_SNP T C 0.3211 61 129 0.3328 3.4872428562656532E-01
2R_15060635_INS CGATATTTAACTTTCAGCTC C 0.2116 40 149 0.3277 3.1559862800765892E-01
2R_15060674_SNP T C 0.05051 10 188 0.8273 8.2580609403324079E-01
2R_15060677_SNP T A 0.3825 70 113 0.7803 7.8454743126303783E-01
2R_15060679_SNP A G 0.3594 69 123 0.1012 1.0633188334948340E-01
2R_15060695_SNP G T 0.05025 10 189 0.8396 8.3822224582063609E-01
2R_15060762_SNP T C 0.2073 40 153 0.1083 1.2318055695015995E-01
2R_15060790_DEL T TCCT 0.1173 23 173 0.275 2.6830151797287549E-01
2R_15060794_SNP T A 0.3646 70 122 0.2863 2.8086655487813750E-01
2R_15060820_INS CA T 0.366 71 123 0.4742 4.6879337138245791E-01
2R_15060861_SNP T C 0.06154 12 183 0.7302 7.3670981453857531E-01
2R_15060862_SNP C T 0.1237 24 170 0.6964 6.9067866359486552E-01
2R_15060864_SNP T C 0.1237 24 170 0.6682 6.6203456647088466E-01
2R_15060978_SNP C T 0.1122 22 174 0.4016 4.1274750818826145E-01
2R_15060981_SNP C G 0.05076 10 187 0.5243 5.1870247162293304E-01
2R_15061089_SNP A G 0.07692 15 180 0.9283 9.3009314613346084E-01
2R_15061095_SNP C T 0.1543 29 159 0.9019 9.0317891426320462E-01
2R_15061104_SNP T C 0.1071 21 175 0.002703 2.4920637395261010E-03
2R_15061110_SNP A G 0.08205 16 179 0.9503 9.4957167965645051E-01
2R_15061140_SNP C T 0.4011 75 112 0.1311 1.3664399378438474E-01
2R_15061158_SNP A C 0.3281 63 129 0.8598 8.5835141892152977E-01
2R_15061166_SNP G T 0.06122 12 184 0.5174 5.2794152783350723E-01
2R_15061170_SNP G A 0.1231 24 171 0.5185 5.1173253959238196E-01
2R_15061174_SNP A G 0.08763 17 177 0.3264 3.4058363681662029E-01
2R_15061184_SNP T G 0.2932 56 135 0.9956 9.9561153211224129E-01
2R_15061186_SNP A G 0.4607 88 103 0.1381 1.5067081156072493E-01
2R_15061199_SNP G A 0.0914 17 169 0.9273 9.2507592719996645E-01
2R_15061287_SNP T C 0.09596 19 179 0.05347 5.2599540368880773E-02
2R_15061356_SNP T G 0.3245 61 127 0.7441 7.4145918647237974E-01
2R_15061362_SNP G A 0.3757 71 118 0.785 7.7997245986479447E-01
2R_15061482_SNP C T 0.4086 76 110 0.6586 6.5847619670205060E-01
2R_15061642_SNP A T 0.1134 22 172 0.9558 9.5545272599609188E-01
2R_15061643_SNP A G 0.2812 54 138 0.9951 9.9501415794862080E-01
2R_15061657_SNP G C 0.3175 60 129 0.7784 7.7425674173167769E-01
2R_15061733_SNP T A 0.1053 20 170 0.8592 8.5752674080181990E-01
2R_15061735_SNP T G 0.1005 19 170 0.9441 9.4349185750334885E-01
2R_15061754_SNP C T 0.4368 83 107 0.9455 9.4650498932717464E-01
2R_15061759_SNP C T 0.4194 78 108 0.8237 8.2706087463888567E-01
2R_15061769_SNP A G 0.1675 32 159 0.3741 3.8255580215623330E-01
2R_15061778_DEL T TT 0.08995 17 172 0.06525 6.1520248765822391E-02
2R_15061789_SNP C T 0.1692 33 162 0.3527 3.6468017768505956E-01
2R_15061793_SNP T G 0.2188 42 150 0.6771 6.8588762747664489E-01
2R_15061849_SNP G A 0.4402 81 103 0.3937 4.0186402661111964E-01
2R_15061878_SNP C T 0.3211 61 129 0.1457 1.5586740727749593E-01
2R_15061910_SNP C T 0.1726 34 163 0.06167 6.1157811423071425E-02
2R_15061929_SNP T C 0.1702 32 156 0.07227 8.2309058152088319E-02
2R_15062047_INS AA A 0.125 22 154 0.5189 5.0152728397340207E-01
2R_15062150_SNP C T 0.3492 66 123 0.5492 5.5695123241682087E-01
2R_15062168_SNP A C 0.151 29 163 0.02251 2.6666751338941173E-02
2R_15062193_SNP C G 0.05528 11 188 0.3377 3.3578077026099151E-01
2R_15062198_SNP A G 0.4656 88 101 0.2604 2.5976492683022512E-01
2R_15062206_SNP G C 0.2684 51 139 0.6384 6.4772458147357592E-01
2R_15062285_SNP G T 0.159 31 164 0.001341 1.8892139605688990E-03
2R_15062334_SNP T A 0.349 67 125 0.601 6.1717723424190052E-01
2R_15062356_SNP C T 0.4346 83 108 0.5319 5.4272127343096432E-01
2R_15062360_SNP T C 0.05025 10 189 0.4631 4.5965816380076796E-01
2R_15062369_SNP A C 0.055 11 189 0.3661 3.6307358720516458E-01
2R_15062431_SNP T C 0.09948 19 172 0.1721 1.8129742373726221E-01
2R_15062443_SNP C T 0.3757 71 118 0.5486 5.5686774707747566E-01
2R_15062467_SNP C G 0.1503 29 164 0.06886 7.9508190309475299E-02
2R_15062506_SNP A G 0.492 92 95 0.647 6.4540913357834939E-01
2R_15062536_SNP A C 0.4402 81 103 0.1306 1.2623825235555997E-01
2R_15062553_SNP A G 0.05641 11 184 0.592 5.8714557665912093E-01
2R_15062554_SNP T C 0.3128 56 123 0.2097 2.2642879489086087E-01
2R_15062641_SNP T C 0.2042 39 152 0.4243 4.4159755448055271E-01
2R_15062949_SNP A T 0.1047 20 171 0.5808 5.7536691427243758E-01
2R_15062955_SNP G A 0.3545 67 122 0.1897 1.9395273437489646E-01
2R_15062967_SNP G T 0.0603 12 187 0.6007 5.9777250705047447E-01
2R_15063029_SNP T A 0.05128 10 185 0.9233 9.2504237812831447E-01
2R_15063048_SNP T A 0.06283 12 179 0.395 3.8970090496244236E-01
2R_15063132_SNP A T 0.3424 63 121 0.04512 4.8710851070269019E-02
2R_15063156_SNP T C 0.4244 73 99 0.3141 2.9013635922156145E-01
2R_15063180_SNP C T 0.3704 70 119 0.05889 5.4192027578816422E-02
2R_15063198_SNP T C 0.1474 28 162 0.2226 2.1900738093615391E-01
2R_15063274_SNP G T 0.07812 15 177 0.6192 6.1473157883102725E-01
2R_15063331_SNP C T 0.4479 86 106 0.7641 7.6066862655745326E-01
2R_15063442_SNP A G 0.3536 64 117 0.9229 9.2362878736107334E-01
2R_15063498_SNP T A 0.06218 12 181 0.3467 3.4237905760531784E-01
2R_15063507_SNP A T 0.2819 53 135 0.927 9.2891168557813264E-01
2R_15063553_SNP G A 0.266 50 138 0.5255 5.2289101590255649E-01
2R_15063835_SNP T C 0.1066 21 176 0.2125 2.1050105720286116E-01
2R_15063861_SNP T C 0.2103 41 154 0.6887 6.9761191645007758E-01
2R_15063862_SNP A G 0.07614 15 182 0.5231 5.2171134421599552E-01
2R_15063864_SNP T A 0.1949 38 157 0.9121 9.1139554687369495E-01
2R_15063865_SNP T C 0.1217 23 166 0.264 2.5778332660487402E-01
2R_15063868_SNP G A 0.1094 21 171 0.6878 6.8433007930024070E-01
2R_15063882_SNP C T 0.2963 56 133 0.527 5.4051561680762739E-01
2R_15063900_DEL C CTTCATGTGC 0.06667 13 182 0.8647 8.6416533969004994E-01
2R_15063921_SNP A C 0.2995 56 131 0.2461 2.3738441857038450E-01
2R_15063927_SNP T C 0.224 43 149 0.6565 6.6154627845956626E-01
2R_15063982_SNP T C 0.4759 89 98 0.05687 6.7147621783297459E-02
2R_15064032_SNP T A 0.09948 19 172 0.1497 1.4391312873458018E-01
2R_15064051_SNP G T 0.1649 32 162 0.3918 4.0205421371771799E-01
2R_15064060_SNP T G 0.2449 48 148 0.6071 6.2077243318067787E-01
2R_15064063_SNP T A 0.2706 46 124 0.2167 2.2305342485391888E-01
2R_15064070_SNP A T 0.1218 24 173 0.2666 2.6389542553905132E-01
2R_15064117_SNP C T 0.4817 92 99 0.9276 9.2575287139646134E-01
2R_15064205_SNP A G 0.07576 15 183 0.8759 8.7448631257818366E-01
2R_15064256_SNP T C 0.3264 63 130 0.2696 2.8380202566341139E-01
2R_15064258_SNP C T 0.3822 73 118 0.2571 2.6925067446825657E-01
2R_15064267_SNP G C 0.3421 65 125 0.865 8.6954351909410510E-01
2R_15064270_SNP T C 0.3789 72 118 0.2379 2.5247312485424778E-01
2R_15064279_SNP A C 0.3913 63 98 0.7218 7.1665113669395053E-01
2R_15064281_SNP C T 0.4947 94 96 0.6553 6.6080151671384124E-01
2R_15064358_SNP T C 0.1554 30 163 0.8713 8.7382295126190301E-01
2R_15064389_SNP T C 0.1722 31 149 0.6029 6.0527009310714452E-01
2R_15064399_SNP A C 0.1789 34 156 0.2858 2.9394406230985060E-01
2R_15064416_SNP G A 0.07143 14 182 0.7938 7.9227724865552851E-01
2R_15064586_SNP C G 0.1224 24 172 0.9601 9.5954381338743000E-01
2R_15064612_SNP T G 0.09694 19 177 0.2755 2.9133875275088428E-01
2R_15064669_SNP T C 0.08163 16 180 0.4422 4.5659726577890425E-01
2R_15064673_INS TCCTCCC T 0.1676 31 154 0.8125 8.1738578411540297E-01
2R_15064675_SNP T C 0.08718 17 178 0.459 4.7205448473529565E-01
2R_15064766_SNP T C 0.4339 82 107 0.331 3.2497989302420893E-01
2R_15064792_INS AAA A 0.09239 17 167 0.4444 4.5062255162799192E-01
2R_15064843_SNP T G 0.3704 70 119 0.7001 7.0486047896358239E-01
2R_15064931_SNP C T 0.1196 22 162 0.2489 2.5183893572900595E-01
2R_15064940_SNP T A 0.4171 73 102 0.7568 7.4743094823184564E-01
2R_15064941_SNP C A 0.4195 73 101 0.5825 5.8750083520599572E-01
2R_15064974_SNP T C 0.2834 53 134 0.828 8.2618761395328488E-01
2R_15065032_SNP C T 0.05584 11 186 0.4131 4.2573230897211967E-01
2R_15065195_SNP T C 0.1582 31 165 0.04992 4.6724276298880173E-02
2R_15065254_SNP A C 0.3404 64 124 0.4872 4.9641166962509498E-01
2R_15065269_SNP A T 0.1737 33 157 0.3048 3.0049692408856832E-01
2R_15065272_DEL T TAT 0.05729 11 181 0.1725 1.7044491328021605E-01
2R_15065286_SNP C A 0.1414 27 164 0.4241 4.1746462742845458E-01
2R_15065294_SNP C T 0.3889 70 110 0.108 1.0893334167982527E-01
2R_15065363_SNP A G 0.2632 50 140 0.6878 6.9801035827127944E-01
2R_15065374_SNP G T 0.1649 32 162 0.72 7.2955865631575756E-01
2R_15065390_SNP A G 0.1667 32 160 0.3887 3.8622460494383881E-01
2R_15065392_SNP T A 0.1615 31 161 0.3609 3.6194054994016323E-01
2R_15065422_SNP G C 0.159 31 164 0.9222 9.2439518648502095E-01
2R_15065437_SNP C T 0.1554 30 163 0.5719 5.6709093647112474E-01
2R_15065572_SNP T C 0.05528 11 188 0.296 2.9213915402894330E-01
2R_15065588_SNP T C 0.08586 17 181 0.04639 4.5625047932297443E-02
2R_15065619_SNP A T 0.3191 60 128 0.04102 4.6606702696990035E-02
2R_15065660_SNP G A 0.2919 54 131 0.3636 3.5298798970961487E-01
2R_15065729_SNP G A 0.1649 32 162 0.6414 6.4786273091080604E-01
2R_15065731_SNP A T 0.2821 55 140 0.7736 7.7176180343419754E-01
2R_15065732_SNP T A 0.2879 57 141 0.7335 7.3103035132766325E-01
2R_15065740_SNP A G 0.06091 12 185 0.1923 1.8810825258233521E-01
2R_15065742_SNP T A 0.09896 19 173 0.6536 6.6239134064218119E-01
2R_15065766_SNP T A 0.2591 50 143 0.3955 3.9415694394131495E-01
2R_15065767_SNP C G 0.2642 51 142 0.5523 5.4855396783906274E-01
2R_15065771_SNP G T 0.2487 48 145 0.3653 3.7723742766512169E-01
2R_15065775_SNP G A 0.2419 45 141 0.2856 2.9662905800348582E-01
2R_15065783_SNP C T 0.1263 24 166 0.5209 5.3160538219083242E-01
2R_15065787_SNP T C 0.288 55 136 0.4444 4.3655315900695324E-01
2R_15065806_SNP T A 0.09645 19 178 0.6015 6.0381793808547779E-01
2R_15065822_SNP G T 0.4468 84 104 0.4765 4.6732411599627488E-01
2R_15065828_SNP T G 0.2938 57 137 0.5352 5.3345349005758480E-01
2R_15065853_SNP A T 0.08122 16 181 0.8324 8.3796380383608327E-01
2R_15065856_SNP G T 0.4043 76 112 0.4671 4.7103004653802749E-01
2R_15065857_SNP T C 0.4096 77 111 0.4186 4.2272836502618771E-01
2R_15065865_INS GCAGGTGATTA G 0.05155 10 184 0.000102 7.7023414234149461E-05
2R_15065866_SNP T C 0.4468 84 104 0.3911 4.3836424684527064E-01
2R_15065867_SNP G A 0.1088 21 172 0.008532 1.7937113113845216E-02
2R_15065871_INS GCTCTTTGAGATTCTCCAGCAGTTGCGGATTCCTTATCGCAATTTTA G 0.05641 11 184 0.02921 5.2800454442715555E-02
2R_15065875_SNP T A 0.3784 70 115 0.6344 6.2971239644727528E-01
2R_15065876_SNP A T 0.3089 59 132 0.3329 3.2180556806873062E-01
2R_15065882_INS TCGAGATTTTCCAGCAGTTGCGGATTCCTTATCGCAATTTTAATTTTGCTTTTTTGAAGTGTGCGTTTAAATAAAATCAAATGCCCCATTAGCCGCTGTGTTTGTATTATGCTCGTTTCCCGTGTCTTGTGTGGCTTACACTTCCCAACTAGTTTTGGCAGTTACGTTTTTTATGTTTTAATCCAATTTCTT T 0.1938 31 129 0.9714 9.7202164801673729E-01
2R_15065892_SNP T G 0.06186 12 182 0.1203 1.1509892526339704E-01
2R_15065897_SNP G T 0.3 54 126 0.3624 3.8376636057619196E-01
2R_15065901_DEL A AA 0.2011 36 143 0.6994 6.9310907287881329E-01
2R_15065904_SNP A G 0.2419 45 141 0.5495 5.4053804779525383E-01
2R_15065912_SNP C T 0.4521 85 103 0.312 3.1835021681421083E-01
2R_15065921_SNP A C 0.1146 22 170 0.05613 5.0631426908586151E-02
2R_15065922_SNP C A 0.4392 83 106 0.03345 3.5452004640056538E-02
2R_15065955_SNP T G 0.3141 60 131 0.349 3.5698982004230773E-01
2R_15065957_SNP T A 0.08163 16 180 0.01719 1.5707923931568619E-02
2R_15065967_SNP T A 0.4105 78 112 0.01908 2.0616946944859427E-02
2R_15065981_SNP T G 0.3822 73 118 0.1881 1.9394931067669163E-01
2R_15065990_SNP G A 0.2812 54 138 0.6533 6.6408263870101525E-01
2R_15066001_SNP G A 0.2487 48 145 0.2362 2.3043254904715749E-01
2R_15066002_SNP T G 0.08673 17 179 0.02404 2.4282314017870371E-02
2R_15066044_SNP T A 0.08205 16 179 0.01934 1.9234249651389562E-02
2R_15066046_SNP T C 0.4656 88 101 0.06727 6.2330511870222864E-02
2R_15066049_SNP T C 0.07732 15 179 0.4464 4.5963744785751648E-01
2R_15066067_SNP A C 0.2656 51 141 0.204 1.9849557405138374E-01
2R_15066097_SNP A T 0.4813 90 97 0.7707 7.7100239193041287E-01
2R_15066101_SNP A T 0.05025 10 189 0.6041 6.0508937035491073E-01
2R_15066105_DEL A AA 0.2982 51 120 0.109 1.2391223983026756E-01
2R_15066107_SNP A T 0.08247 16 178 0.01237 1.2264451928285399E-02
2R_15066112_DEL C CC 0.0625 12 180 0.01003 9.1216637151414134E-03
2R_15066126_DEL C CC 0.3264 63 130 0.8675 8.6971667834019128E-01
2R_15066129_SNP C T 0.05612 11 185 0.8938 8.9724227568692394E-01
2R_15066150_SNP C T 0.05025 10 189 0.4455 4.4345541783824749E-01
2R_15066158_SNP G A 0.3105 59 131 0.756 7.5899975367351691E-01
2R_15066164_SNP A G 0.05699 11 182 0.7357 7.4333867997908620E-01
2R_15066167_SNP A C 0.3138 59 129 0.6054 6.1781012060157359E-01
2R_15066183_SNP A G 0.2973 55 130 0.6692 6.7783184032087340E-01
2R_15066184_SNP G C 0.2526 48 142 0.2699 2.6298914319655642E-01
2R_15066187_SNP A C 0.4972 90 91 0.2747 2.7615196918279095E-01
2R_15066197_SNP C G 0.05051 10 188 0.4431 4.3999224182039565E-01
2R_15066216_SNP C T 0.1173 23 173 0.8467 8.4559315180150951E-01
2R_15066230_SNP C T 0.09794 19 175 0.1085 1.0169609541357549E-01
2R_15066338_SNP C A 0.08718 17 178 0.06489 6.0578891362461501E-02
2R_15066396_SNP A G 0.05641 11 184 0.5278 5.4090664213461848E-01
2R_15066413_SNP A G 0.2054 38 147 0.4549 4.4631271406876316E-01
2R_15066416_SNP A T 0.2162 40 145 0.4336 4.2328966288333281E-01
2R_15066422_SNP A T 0.1913 35 148 0.4485 4.3886953440589804E-01
2R_15066426_SNP C A 0.1205 20 146 0.9736 9.7223514092959507E-01
2R_15066433_SNP T A 0.06771 13 179 0.9 8.9927430938105202E-01
2R_15066435_SNP A T 0.08 14 161 0.7474 7.7497283959895713E-01
2R_15066449_SNP A T 0.08543 17 182 0.964 9.6372834332260393E-01
2R_15066480_SNP C G 0.05155 10 184 0.2254 2.1843532751199846E-01
2R_15066531_INS TT T 0.1598 27 142 0.3112 2.8517949042185808E-01
2R_15066533_SNP C T 0.3245 61 127 0.2101 2.1747056494489880E-01
2R_15066623_SNP G A 0.0829 16 177 0.4286 4.4238360009505551E-01
2R_15066697_SNP C T 0.4757 88 97 0.2879 3.0229376047547929E-01
2R_15066755_SNP A C 0.3946 73 112 0.01416 1.1600999467094157E-02
2R_15066787_SNP T A 0.4652 87 100 0.02353 2.0161748597280055E-02
2R_15066952_SNP A G 0.3027 56 129 0.6283 6.3282260435524718E-01
2R_15067064_SNP A C 0.05641 11 184 0.5411 5.5378775140449865E-01
2R_15067080_INS AA A 0.1628 28 144 0.7671 7.6907689388944700E-01
2R_15067090_SNP T C 0.3862 73 116 0.8477 8.4420474498277809E-01
2R_15067136_SNP C T 0.1173 23 173 0.9559 9.5535581879286746E-01
2R_15067138_SNP C G 0.1173 23 173 0.9559 9.5535581879286746E-01
2R_15067139_SNP T A 0.07179 14 181 0.9009 8.9958849885543590E-01
2R_15067141_SNP C T 0.3797 71 116 0.6772 6.6952532129622233E-01
2R_15067150_SNP G A 0.2031 39 153 0.8753 8.7329520301777952E-01
2R_15067261_SNP T C 0.134 26 168 0.2013 2.1933193526552408E-01
2R_15067377_SNP G A 0.1818 30 135 0.9283 9.2527603680151838E-01
2R_15067379_SNP T A 0.2568 47 136 0.3537 3.6668028278404807E-01
2R_15067385_SNP A T 0.09548 19 180 0.7335 7.3127795058905098E-01
2R_15067408_SNP T A 0.1385 27 168 0.5896 6.0106239197312772E-01
2R_15067416_SNP T A 0.1392 27 167 0.5109 5.2308942191529018E-01
2R_15067442_DEL A AACAGCAAACAA 0.1117 21 167 0.6698 6.7742278374292531E-01
2R_15067456_SNP A G 0.1347 26 167 0.6734 6.8170809360249052E-01
2R_15067533_SNP C A 0.09474 18 172 0.5674 5.7253803572188033E-01
2R_15067545_SNP T G 0.08995 17 172 0.597 6.0200310896501530E-01
2R_15067573_SNP C A 0.3545 67 122 0.5752 5.8152840832665342E-01
2R_15067584_SNP T C 0.06599 13 184 0.1088 1.0458939066904249E-01
2R_15067594_SNP C T 0.05584 11 186 0.5668 5.6153308708456473E-01
2R_15067601_SNP T C 0.4286 81 108 0.77 7.6512188538101800E-01
2R_15067615_SNP G A 0.05155 10 184 0.8434 8.4235110578697281E-01
2R_15067639_SNP C G 0.3387 63 123 0.7808 7.7736687911921742E-01
2R_15067642_SNP T A 0.3404 64 124 0.7947 7.9184062774321551E-01
2R_15067655_SNP G T 0.0567 11 183 0.6438 6.4018939653653884E-01
2R_15067697_SNP A T 0.05155 10 184 0.8737 8.7197101635908048E-01
2R_15067698_SNP A T 0.05155 10 184 0.4767 4.6888719274079493E-01
2R_15067740_SNP T C 0.3934 72 111 0.8986 9.0018174885647462E-01
2R_15067744_SNP T G 0.4278 80 107 0.4122 3.9999865016989877E-01
2R_15067747_SNP A G 0.05128 10 185 0.504 4.9930291234878688E-01
2R_15067752_SNP C T 0.3262 61 126 0.6174 6.0707639940617675E-01
2R_15067824_SNP G T 0.1927 37 155 0.824 8.2441496497472611E-01
2R_15067826_SNP A G 0.3316 64 129 0.1797 1.7338473666329979E-01
2R_15067861_SNP A C 0.4392 83 106 0.6693 6.7807502516628282E-01
2R_15067869_SNP A G 0.1333 26 169 0.6303 6.4108982320531172E-01
2R_15067946_SNP A C 0.3184 57 122 0.318 3.0158481247147428E-01
2R_15068030_SNP A C 0.4837 89 95 0.7828 7.7624221230545132E-01
2R_15068039_SNP T C 0.3333 63 126 0.7967 7.9388539946177472E-01
2R_15068042_DEL C CCT 0.4892 91 95 0.7614 7.5646762842737902E-01
2R_15068062_SNP A C 0.3457 65 123 0.3614 3.5227548006177156E-01
2R_15068071_SNP C T 0.4588 78 92 0.7058 7.0163479332995082E-01
2R_15068086_SNP T C 0.1543 25 137 0.4953 4.7603116555147451E-01
2R_15068267_SNP T A 0.2888 54 133 0.8602 8.5691636266957749E-01
2R_15068395_SNP T C 0.1128 22 173 0.3667 3.6245681205987512E-01
2R_15068413_SNP A G 0.1487 29 166 0.844 8.4347425703697221E-01
2R_15068619_SNP C A 0.1128 22 173 0.6343 6.4353798867144019E-01
2R_15068644_SNP C T 0.2033 37 145 0.8174 8.2370300769177940E-01
2R_15068761_SNP T C 0.05528 11 188 0.1611 1.7401910604497339E-01
2R_15068780_INS TG T 0.1732 31 148 0.8242 8.2900277141638656E-01
2R_15068782_SNP G T 0.07527 14 172 0.483 4.9989269601149877E-01
2R_15068784_SNP T A 0.08901 17 174 0.391 4.0429454168759371E-01
2R_15068785_DEL A AT 0.1838 34 151 0.9495 9.5141482803722588E-01
2R_15068788_SNP C A 0.2094 40 151 0.6465 6.5227552744370554E-01
2R_15068834_SNP C T 0.2679 45 123 0.6739 6.8103148985521245E-01
2R_15068838_INS TT T 0.2164 37 134 0.8848 8.8739554826232447E-01
2R_15068890_SNP G A 0.3583 67 120 0.8964 8.9609505539226075E-01
2R_15069036_SNP C T 0.05051 10 188 0.9129 9.1194046820491292E-01
2R_15069082_DEL C CCGTTCCGTTCTGCTTTC 0.3452 58 110 0.5273 5.3605410125016206E-01
2R_15069112_SNP G C 0.07143 14 182 0.9113 9.0997713554929849E-01
2R_15069183_SNP A C 0.4136 79 112 0.1091 1.0713535984345701E-01
2R_15069201_INS CTGTAGTTC C 0.2386 47 150 0.3077 3.0245731619998395E-01
2R_15069206_SNP T G 0.4211 80 110 0.1408 1.3345197122687869E-01
2R_15069208_SNP G C 0.2604 50 142 0.6797 6.7733617858736306E-01
2R_15069227_DEL T TTT 0.2674 46 126 0.4378 4.1930963788570030E-01
2R_15069230_INS TT T 0.1411 23 140 0.1893 1.5856726052710524E-01
2R_15069297_SNP G A 0.2591 50 143 0.9147 9.1298200351737346E-01
2R_15069323_SNP C A 0.352 69 127 0.7957 7.9433058795413003E-01
2R_15069348_INS A AA 0.3568 66 119 0.7812 7.7670186213762615E-01
2R_15069353_SNP A C 0.06701 13 181 0.9506 9.4992398068137029E-01
2R_15069377_SNP C T 0.1269 25 172 0.4084 4.0200897832594262E-01
2R_15069422_SNP A G 0.2 38 152 0.05116 4.7030360953466140E-02
2R_15069462_SNP T C 0.07527 14 172 0.06052 6.3441003680890048E-02
2R_15069612_SNP A C 0.1192 23 170 0.01812 1.9190537295594837E-02
2R_15069665_SNP G A 0.2746 53 140 0.2813 2.7706657921536471E-01
2R_15069750_SNP C T 0.1436 28 167 0.3539 3.7319804386611199E-01
2R_15069763_SNP T C 0.1538 30 165 0.4354 4.5452831211256195E-01
2R_15069768_SNP C T 0.3089 59 132 0.833 8.2970370655035297E-01
2R_15069784_SNP T C 0.1244 24 169 0.03433 4.1616901359109219E-02
2R_15069901_SNP A G 0.4751 86 95 0.2994 3.0484697601085864E-01
2R_15069938_SNP T C 0.2944 53 127 0.9719 9.7094519497413878E-01
2R_15069957_SNP C T 0.2865 55 137 0.825 8.2201029360333622E-01
2R_15069959_SNP G A 0.05584 11 186 0.6926 6.8963309415346363E-01
2R_15069976_SNP G C 0.285 55 138 0.9823 9.8196725628216974E-01
2R_15069997_SNP C T 0.08947 17 173 0.1778 1.7029771563587126E-01
2R_15070000_SNP T A 0.2835 55 139 0.8663 8.6434958120979744E-01
2R_15070006_DEL G GCA 0.2872 56 139 0.8982 8.9679090536401462E-01
2R_15070042_SNP A G 0.2908 57 139 0.9065 9.0564293616689229E-01
2R_15070065_DEL A AACTTGGAGTATAAA 0.4162 77 108 0.5859 6.0216276228348664E-01
2R_15070118_SNP A G 0.1011 19 169 0.8831 8.8857651127877735E-01
2R_15070156_SNP C G 0.1451 28 165 0.2693 2.8612606506206129E-01
2R_15070575_SNP T A 0.05028 9 170 0.1058 9.2591879253364540E-02
2R_15070585_SNP C T 0.4857 85 90 0.4026 3.8614988312708554E-01
2R_15070587_SNP A G 0.436 75 97 0.6696 6.5702755192414031E-01
2R_15070600_SNP G A 0.4108 76 109 0.1686 1.7727406680050439E-01
2R_15070661_SNP T A 0.09231 18 177 0.6778 6.7266971102487583E-01
2R_15070666_SNP A T 0.09744 19 176 0.4205 4.1286553679446336E-01
2R_15070671_SNP A T 0.2895 55 135 0.4291 4.3765313166988240E-01
2R_15070673_SNP C G 0.08808 17 176 0.6049 5.9937092143143222E-01
2R_15070716_SNP A G 0.1667 32 160 0.6332 6.4469361899746436E-01
2R_15070797_SNP A C 0.08947 17 173 0.6303 6.2802422336599473E-01
2R_15070807_SNP A T 0.09948 19 172 0.8765 8.7534291035887746E-01
2R_15070879_SNP G T 0.05236 10 181 0.1284 1.2676408457857513E-01
2R_15070925_SNP A C 0.1047 20 171 0.3928 3.9365566435400912E-01
2R_15070987_SNP C A 0.2275 43 146 0.8568 8.5353610684789460E-01
2R_15070996_SNP G C 0.2727 51 136 0.6645 6.6450270539704070E-01
2R_15071055_SNP C T 0.05528 11 188 0.5143 5.1077175927339280E-01
2R_15071084_SNP T A 0.4709 89 100 0.8615 8.5999186602228805E-01
2R_15071234_SNP T A 0.09794 19 175 0.3246 3.2093543336043284E-01
2R_15071237_SNP T C 0.1277 24 164 0.5807 5.9232585751788358E-01
2R_15071268_SNP T C 0.09231 18 177 0.1426 1.3648003932772312E-01
2R_15071270_SNP T A 0.09137 18 179 0.1384 1.3417728542865948E-01
2R_15071275_SNP A G 0.3918 76 118 0.8713 8.6891826602269839E-01
2R_15071284_SNP A G 0.09137 18 179 0.1135 1.0923045338548376E-01
2R_15071292_SNP G A 0.09694 19 177 0.01936 2.2412280243462229E-02
2R_15071305_SNP C G 0.1629 29 149 0.05719 6.1840707248784196E-02
2R_15071381_DEL G CCAGC 0.4946 92 94 0.558 5.5638288485259735E-01
2R_15071401_DEL C CGC 0.4835 88 94 0.4439 4.3275881490770551E-01
2R_15071498_SNP G A 0.4263 81 109 0.1859 1.7850502906737054E-01
2R_15071537_SNP G A 0.1837 36 160 0.1392 1.5179289342353641E-01
2R_15071554_SNP A G 0.09326 18 175 0.2849 2.8002020745680045E-01
2R_15071584_SNP A T 0.4677 87 99 0.6036 6.1289774454352064E-01
2R_15071598_SNP T C 0.2432 45 140 0.6195 6.3655751510232672E-01
2R_15071604_SNP A G 0.385 72 115 0.5432 5.5868498820467394E-01
2R_15071607_SNP C T 0.1949 38 157 0.2897 2.8501029644023401E-01
2R_15071613_SNP A C 0.4919 91 94 0.8904 8.9368384531725986E-01
2R_15071635_SNP G A 0.1746 33 156 0.2417 2.3606884333636169E-01
2R_15071638_SNP T C 0.4677 87 99 0.9146 9.1806089166165483E-01
2R_15071642_DEL T TT 0.1823 35 157 0.4631 4.6048675216229651E-01
2R_15071655_SNP G T 0.4677 87 99 0.9993 9.9929096918060667E-01
2R_15071660_SNP T G 0.1804 35 159 0.3749 3.7184632729458589E-01
2R_15071747_SNP T G 0.4611 83 97 0.4154 4.1682310944492929E-01
2R_15071750_SNP G C 0.459 84 99 0.4402 4.4626044188804903E-01
2R_15071752_SNP A G 0.459 84 99 0.3814 3.8774575063425976E-01
2R_15071755_SNP T A 0.4641 84 97 0.3165 3.2495722355370227E-01
2R_15071843_SNP A G 0.2963 56 133 0.7018 7.0653939662058329E-01
2R_15071844_SNP A C 0.2796 52 134 0.874 8.7460817063120000E-01
2R_15071847_INS GC G 0.1657 30 151 0.6483 6.5740299237977351E-01
2R_15071948_SNP T G 0.2204 41 145 0.4137 4.0509984329418436E-01
2R_15072002_SNP A G 0.1276 25 171 0.6795 6.7470886911455374E-01
2R_15072284_SNP T A 0.2553 48 140 0.9191 9.2152089081181743E-01
2R_15072409_SNP G C 0.1196 22 162 0.3267 3.4644824711029831E-01
2R_15072413_SNP C T 0.1141 21 163 0.07499 7.8776749891172157E-02
2R_15072439_SNP T C 0.0929 17 166 0.4273 4.3238192289362853E-01
2R_15072440_SNP A C 0.0929 17 166 0.5834 5.8849873889343352E-01
2R_15072453_SNP C T 0.4413 79 100 0.8796 8.7619916802675946E-01
2R_15072551_SNP A G 0.08808 17 176 0.07844 7.6539742117348750E-02
2R_15072592_SNP A G 0.3404 64 124 0.7409 7.4735187774251266E-01
2R_15072718_SNP G A 0.06186 12 182 0.6928 6.9937587632765719E-01
2R_15072719_SNP T C 0.06633 13 183 0.5081 5.1838965534239134E-01
2R_15072726_DEL C GTA 0.06154 12 183 0.4035 4.1410843586417323E-01
2R_15072792_SNP A G 0.2926 55 133 0.006012 5.1667528580555270E-03
2R_15072899_SNP T C 0.4271 82 110 0.5409 5.3834652900011915E-01
2R_15072910_SNP T C 0.3229 62 130 0.2499 2.4694833724096477E-01
2R_15072933_SNP T G 0.3172 59 127 0.0946 9.4783868468919952E-02
2R_15072979_SNP C T 0.385 72 115 0.1139 1.1420312107370623E-01
2R_15073368_SNP C T 0.3723 70 118 0.6191 6.3155223381769010E-01
2R_15073442_SNP A G 0.06061 12 186 0.3065 3.0107340841984864E-01
2R_15073461_SNP C T 0.25 47 141 0.3468 3.5587252484851351E-01
2R_15073479_SNP C T 0.1856 36 158 0.3545 3.4730806899750077E-01
2R_15073487_SNP G A 0.3862 73 116 0.4841 4.9242879356930713E-01
2R_15073645_SNP T A 0.06383 12 176 0.2748 2.6452015505576776E-01
2R_15073662_SNP G C 0.2435 47 146 0.5731 5.8311004807261102E-01
2R_15073694_SNP T A 0.3812 69 112 0.2452 2.3198793954462327E-01
2R_15073695_SNP T A 0.3579 68 122 0.1481 1.3928006694833206E-01
2R_15073697_SNP T G 0.4216 78 107 0.08882 8.1616885177207124E-02
2R_15073703_SNP A T 0.2368 45 145 0.5398 5.4880841122494251E-01
2R_15073710_SNP G A 0.2421 46 144 0.5047 5.1410237835698647E-01
2R_15073715_SNP G T 0.4348 80 104 0.06412 5.8154895824557559E-02
2R_15073718_SNP T C 0.3717 71 120 0.2072 1.9970740603543458E-01
2R_15073719_SNP T C 0.4595 85 100 0.1399 1.3357123547194349E-01
2R_15073722_SNP G A 0.4787 90 98 0.08038 7.3709130709762288E-02
2R_15073756_SNP T G 0.3854 74 118 0.09522 9.0710981784767442E-02
2R_15073757_SNP T C 0.3947 75 115 0.14 1.3422232366830711E-01
2R_15073766_SNP A G 0.4176 76 106 0.1152 1.0741431308992500E-01
2R_15073795_SNP A T 0.2963 56 133 0.7725 7.7732902590725017E-01
2R_15073825_DEL CAGTTGAAGTT C 0.2969 57 135 0.8237 8.2867702577441527E-01
2R_15073873_SNP A G 0.2842 54 136 0.898 9.0037575758390564E-01
2R_15073934_SNP G A 0.2632 50 140 0.5451 5.6163379357967025E-01
2R_15074128_SNP C T 0.4241 81 110 0.3386 3.3331378409280710E-01
2R_15074142_SNP G A 0.2371 46 148 0.9098 9.1156224119947604E-01
2R_15074188_SNP C T 0.4513 88 107 0.2636 2.7857475934379627E-01
2R_15074191_DEL A AG 0.445 85 106 0.2205 2.3452205652713742E-01
2R_15074194_SNP G T 0.2564 50 145 0.6122 6.2075853759436872E-01
2R_15074321_SNP A T 0.2865 55 137 0.04526 4.2111654403017777E-02
2R_15074619_INS TCTT T 0.1494 26 148 0.6722 6.6779811596436112E-01
2R_15074769_SNP C T 0.09744 19 176 0.8695 8.6743302946410339E-01
2R_15074799_SNP T A 0.4011 75 112 0.04367 4.8801614797810672E-02
2R_15074805_SNP C G 0.05076 10 187 0.8996 8.9847358411195499E-01
2R_15074816_SNP G A 0.2932 56 135 0.984 9.8435149254369603E-01
2R_15074833_SNP T C 0.4624 86 100 0.7792 7.7374314863154336E-01
2R_15074851_SNP C G 0.2461 47 144 0.892 8.9479078923813504E-01
2R_15074883_SNP G A 0.2308 42 140 0.8419 8.4679774541470998E-01
2R_15074884_SNP C G 0.2376 43 138 0.9418 9.4425384924213818E-01
2R_15074886_SNP T G 0.1937 37 154 0.9789 9.7988900208655449E-01
2R_15074936_SNP A T 0.4839 90 96 0.339 3.4948031240724342E-01
2R_15074953_SNP T G 0.2278 41 139 0.7221 7.2742889396709420E-01
2R_15074979_SNP C T 0.276 53 139 0.7355 7.4183997665253432E-01
2R_15075184_SNP G A 0.2646 50 139 0.2498 2.5038550932514358E-01
2R_15075299_SNP A C 0.2947 56 134 0.07821 7.6338146814887445E-02
2R_15075376_SNP C T 0.1036 20 173 0.4304 4.2171251583898528E-01
2R_15075431_SNP G A 0.2113 41 153 0.1549 1.5111429248223451E-01
2R_15075438_SNP A T 0.0625 12 180 0.1479 1.3935032806074532E-01
2R_15075442_SNP A T 0.2615 51 144 0.2368 2.3178420795441612E-01
2R_15075455_SNP G C 0.2 39 156 0.2875 2.8638399916053792E-01
2R_15075460_SNP A G 0.2051 40 155 0.2298 2.2869178980570604E-01
2R_15075589_SNP A G 0.2513 48 143 0.4688 4.6632349426355268E-01
2R_15075618_SNP G T 0.3542 68 124 0.8203 8.1780274370071315E-01
2R_15075647_SNP A T 0.1579 30 160 0.4299 4.3531100441907711E-01
2R_15075650_SNP T C 0.1554 30 163 0.4747 4.8390601274862821E-01
2R_15075677_INS CG A 0.2381 45 144 0.2637 2.5801473258665231E-01
2R_15075723_SNP A G 0.3846 75 120 0.3454 3.3743447752419620E-01
2R_15075734_SNP A G 0.134 26 168 0.3361 3.4922462490951800E-01
2R_15075735_SNP T C 0.1538 30 165 0.8186 8.1725806424114611E-01
2R_15075961_SNP T A 0.2632 50 140 0.8006 7.9927574620958053E-01
2R_15075977_SNP C T 0.254 48 141 0.6314 6.3018715700145433E-01
2R_15076025_SNP A G 0.06599 13 184 0.3379 3.3293546469043189E-01
2R_15076158_SNP A G 0.09574 18 170 0.9515 9.5043512412172282E-01
2R_15076164_SNP G C 0.1311 24 159 0.7213 7.1674252766922164E-01
2R_15076166_SNP A T 0.4167 75 105 0.1188 1.0905662331161281E-01
2R_15076171_INS TT T 0.07487 14 173 0.8329 8.2957699690369990E-01
2R_15076181_SNP C A 0.125 23 161 0.8132 8.1048503143718176E-01
2R_15076188_SNP G T 0.2044 37 144 0.5414 5.3118697371001788E-01
2R_15076208_SNP C T 0.08696 16 168 0.9475 9.4632564429136401E-01
2R_15076214_SNP T C 0.3409 60 116 0.09877 8.7626860283463226E-02
2R_15076220_SNP A C 0.289 50 123 0.712 7.0137302244862121E-01
2R_15076255_SNP G A 0.1023 18 158 0.3285 3.1141095202552072E-01
2R_15076302_SNP C G 0.4588 78 92 0.2134 1.8834977367580374E-01
2R_15076304_SNP T A 0.1173 21 158 0.3344 3.1745100532853721E-01
2R_15076397_SNP C T 0.2328 44 145 0.3166 3.3024163480693935E-01
2R_15076460_SNP C T 0.3441 64 122 0.1885 1.9945123167278356E-01
2R_15076509_SNP C T 0.2766 52 136 0.7773 7.7546038226231673E-01
2R_15076519_SNP G T 0.3243 60 125 0.1473 1.5452797747921299E-01
2R_15076532_SNP G C 0.3195 54 115 0.6536 6.3662366189577690E-01
2R_15076560_SNP G T 0.2698 51 138 0.8161 8.2081132381743416E-01
2R_15076653_SNP A C 0.2419 45 141 0.1721 1.9039453973831610E-01
2R_15076670_SNP T G 0.4833 87 93 0.3724 3.6567004394154590E-01
2R_15076739_SNP T A 0.148 29 167 0.3188 3.3104441170337362E-01
2R_15076740_SNP C G 0.349 67 125 0.8358 8.3541841485552659E-01
2R_15076784_SNP A T 0.1598 31 163 0.4522 4.6120159853572451E-01
2R_15076798_SNP G A 0.4503 86 105 0.1311 1.2426557460107668E-01
2R_15076817_SNP T G 0.08673 17 179 0.539 5.3313788575209586E-01
2R_15076922_SNP T C 0.3105 59 131 0.1512 1.6247085112206594E-01
2R_15077061_SNP G A 0.134 26 168 0.6711 6.8543931509807976E-01
2R_15077106_SNP G A 0.4392 83 106 0.3735 3.8395996109295916E-01
2R_15077150_SNP A G 0.1276 25 171 0.391 3.9162797925993476E-01
2R_15077243_SNP C T 0.2 39 156 0.9516 9.5089789026421578E-01
2R_15077260_SNP T G 0.07071 14 184 0.08123 7.8736440219956863E-02
2R_15077263_SNP A G 0.2857 54 135 0.0185 1.9127955980535568E-02
2R_15077537_SNP A G 0.1744 34 161 0.2039 2.0743885791477956E-01
2R_15078044_SNP G T 0.4375 84 108 0.9012 9.0351124311535669E-01
2R_15078045_SNP C G 0.4404 85 108 0.7945 8.0065027571308289E-01
2R_15078053_SNP C G 0.3651 69 120 0.4656 4.7016443045082279E-01
2R_15078063_SNP A G 0.4574 86 102 0.7089 7.1477702230638984E-01
2R_15078068_INS CC C 0.1176 22 165 0.2488 2.3605553894096110E-01
2R_15078069_SNP C T 0.3642 63 110 0.1071 1.2124514886803661E-01
2R_15078073_SNP G T 0.4421 84 106 0.8625 8.6602730330672217E-01
2R_15078087_SNP G C 0.4011 73 109 0.5028 5.1700536891318438E-01
2R_15078091_SNP T C 0.4158 79 111 0.4125 4.2274581951976264E-01
2R_15078176_SNP G A 0.3105 59 131 0.9822 9.8288348910908718E-01
2R_15078229_SNP G A 0.457 85 101 0.9425 9.4285171702755355E-01
2R_15078257_SNP A C 0.08673 17 179 0.5587 5.5663912373904334E-01
2R_15078266_SNP T A 0.3175 60 129 0.7638 7.7121080337349524E-01
2R_15078275_SNP G C 0.1186 23 171 0.468 4.6592349100596109E-01
2R_15078314_SNP A G 0.1053 20 170 0.4961 4.8906155593636524E-01
2R_15078336_SNP G C 0.2446 45 139 0.2672 2.5773983248664201E-01
2R_15078352_SNP T C 0.2333 42 138 0.1287 1.2039408278590047E-01
2R_15078356_SNP A G 0.1828 34 152 0.2313 2.2325207404585934E-01
2R_15078360_SNP C A 0.2363 43 139 0.1483 1.4092502083217651E-01
2R_15078363_SNP T A 0.2363 43 139 0.167 1.5889297085484333E-01
2R_15078364_SNP A G 0.2333 42 138 0.1592 1.5330924999484463E-01
2R_15078367_SNP A G 0.3069 58 131 0.9991 9.9911692813697794E-01
2R_15078368_SNP C T 0.1489 28 160 0.2736 2.6736086608895071E-01
2R_15078370_SNP C A 0.09524 18 171 0.3226 3.1105269077448949E-01
2R_15078388_SNP A G 0.1481 28 161 0.5211 5.1341423657461716E-01
2R_15078415_SNP T A 0.4946 92 94 0.8637 8.6631862257528214E-01
2R_15078429_SNP T A 0.4188 80 111 0.3978 4.2099281290124624E-01
2R_15078430_SNP A G 0.07812 15 177 0.9339 9.3395721803598120E-01
2R_15078644_SNP C T 0.2513 47 140 0.54 5.4099115002749054E-01
2R_15078684_SNP A G 0.3438 66 126 0.7597 7.5948134124333611E-01
2R_15078690_SNP C T 0.1088 21 172 0.6219 6.2263049722337438E-01
2R_15078803_SNP A T 0.1173 23 173 0.7702 7.6786023151124105E-01
2R_15078814_SNP G T 0.1269 25 172 0.4927 4.8724816040149932E-01
2R_15078856_SNP G C 0.1364 27 171 0.9818 9.8164021046813410E-01
2R_15078935_SNP A G 0.2688 50 136 0.7043 7.1522405767039787E-01
2R_15078936_DEL G GG 0.3488 60 112 0.3865 3.8506505398408997E-01
2R_15079069_SNP C A 0.3209 60 127 0.1719 1.7560156357630841E-01
2R_15079086_SNP C T 0.4579 87 103 0.8454 8.4990554533000584E-01
2R_15079107_SNP T A 0.2105 40 150 0.7483 7.4202138304130716E-01
2R_15079119_SNP A G 0.3646 70 122 0.7848 7.8986180098944758E-01
2R_15079160_SNP G A 0.2194 43 153 0.6454 6.5310886269014090E-01
2R_15079165_SNP T G 0.4225 79 108 0.9012 9.0421215444006053E-01
2R_15079340_INS AA A 0.1778 32 148 0.6666 6.6926275603319696E-01
2R_15079360_SNP T A 0.2435 47 146 0.6229 6.2167307939657479E-01
2R_15079400_SNP A T 0.05025 10 189 0.4727 4.6906583862174955E-01
2R_15079428_SNP C T 0.4031 77 114 0.5662 5.7166762781080616E-01
2R_15079440_SNP C G 0.3212 62 131 0.8217 8.2531567554727880E-01
2R_15079466_SNP T C 0.05556 11 187 0.6065 6.0298689628367597E-01
2R_15079666_SNP A G 0.09626 18 169 0.6567 6.5639309889215514E-01
2R_15079669_INS GAGG G 0.07143 13 169 0.6108 6.1091303919710893E-01
2R_15079772_SNP C A 0.3842 73 117 0.4533 4.5052624218326920E-01
2R_15080028_DEL T TACACTTTCT 0.1093 20 163 0.6531 6.4813544912765597E-01
2R_15080126_SNP T C 0.1744 34 161 0.8999 9.0140081019103535E-01
2R_15080219_SNP A G 0.1106 22 177 0.3781 3.7435132447132780E-01
2R_15080243_SNP C T 0.2984 57 134 0.04142 4.5233052778152656E-02
2R_15080324_SNP A G 0.4579 87 103 0.1016 1.1523924627738280E-01
2R_15080527_SNP A C 0.4639 90 104 0.643 6.4968400709421847E-01
2R_15080531_SNP C T 0.1969 38 155 0.3067 3.0203909629896797E-01
2R_15080629_SNP A G 0.1571 30 161 0.5794 5.7758825540113712E-01
2R_15080931_SNP G T 0.4624 86 100 0.1464 1.3723453899481663E-01
2R_15080964_SNP A T 0.2 38 152 0.1291 1.2201536429241655E-01
2R_15080979_SNP G A 0.2 38 152 0.5118 5.1769085413412674E-01
2R_15081065_SNP C G 0.4972 89 90 0.2041 1.9025014326800538E-01
2R_15081093_SNP T C 0.3089 59 132 0.427 4.2662723931211011E-01
2R_15081138_SNP T A 0.381 72 117 0.2651 2.7617849063778843E-01
2R_15081171_SNP A G 0.2368 45 145 0.6343 6.3142111704399229E-01
2R_15081205_SNP C A 0.2412 48 151 0.7384 7.3650422225609491E-01
2R_15081254_SNP T C 0.3777 71 117 0.3903 3.8727210506793064E-01
2R_15081291_SNP A G 0.3177 61 131 0.1858 1.9372430207902536E-01
2R_15081312_SNP A C 0.2834 53 134 0.4051 4.1867523449426181E-01
2R_15081337_SNP C G 0.2634 49 137 0.6666 6.7807086285143048E-01
2R_15081370_SNP A T 0.1309 25 166 0.3958 3.9263959746596977E-01
2R_15081381_SNP T C 0.2903 54 132 0.3565 3.7228822019046848E-01
2R_15081383_SNP A C 0.2896 53 130 0.3475 3.6025999559993338E-01
2R_15081405_SNP C T 0.1361 26 165 0.4126 4.0946028093222531E-01
2R_15081412_SNP T A 0.4031 77 114 0.2299 2.1981002872073818E-01
2R_15081439_SNP T A 0.3179 62 133 0.1342 1.4389638271597782E-01
2R_15081442_SNP T C 0.3163 62 134 0.1168 1.2598501256104777E-01
2R_15081448_SNP C T 0.3351 63 125 0.1121 1.1666835537353937E-01
2R_15081489_SNP G A 0.3161 61 132 0.8944 8.9215438060077057E-01
2R_15081561_SNP A G 0.05641 11 184 0.1463 1.5630411127783828E-01
2R_15081586_SNP T C 0.3228 61 128 0.7412 7.3888005361120956E-01
2R_15081647_SNP T C 0.3742 61 102 0.7773 7.8952297761967760E-01
2R_15081658_SNP G A 0.1684 33 163 0.923 9.2246982710971959E-01
2R_15081672_SNP A G 0.1927 37 155 0.8617 8.6478274864885485E-01
2R_15081679_SNP C T 0.3177 61 131 0.842 8.4289067658004657E-01
2R_15081693_SNP A G 0.1735 34 162 0.2645 2.6093004134608599E-01
2R_15081705_SNP G A 0.1354 26 166 0.4826 4.7793516336593234E-01
2R_15081709_SNP G A 0.3161 61 132 0.187 1.9434633413243740E-01
2R_15081713_SNP T C 0.3281 63 129 0.6305 6.2795859891387762E-01
2R_15081719_SNP T C 0.3609 61 108 0.1623 1.9274049100060597E-01
2R_15081720_DEL A AGTGTGG 0.09424 18 173 0.8769 8.7986056623495545E-01
2R_15081726_SNP T G 0.369 62 106 0.8459 8.5573075695269507E-01
2R_15081779_SNP G A 0.4468 84 104 0.7073 7.1449438026766043E-01
2R_15081946_SNP A G 0.3177 61 131 0.5668 5.7236056284147763E-01
2R_15081954_SNP T C 0.09794 19 175 0.656 6.6359170202910511E-01
2R_15082041_SNP T G 0.07216 14 180 0.6417 6.4863452339738825E-01
2R_15082043_SNP C G 0.1354 26 166 0.777 7.7539639970518048E-01
2R_15082093_SNP T C 0.1579 30 160 0.6586 6.5564727841112536E-01
2R_15082176_SNP T C 0.2727 51 136 0.5665 5.8204036606625031E-01
2R_15082281_SNP C T 0.4231 77 105 0.4336 4.5851677725041773E-01
2R_15082406_SNP C T 0.3575 69 124 0.9566 9.5770886186696125E-01
2R_15082502_SNP G A 0.05128 10 185 0.2792 2.7155011935895612E-01
2R_15082510_SNP C A 0.3511 66 122 0.8281 8.3496933498310588E-01
2R_15082537_DEL TT T 0.4451 77 96 0.9304 9.3156906609479828E-01
2R_15082542_SNP A G 0.4262 78 105 0.9596 9.6097212768852525E-01
2R_15082548_SNP T C 0.3089 59 132 0.8594 8.6510734854417870E-01
2R_15082606_SNP G A 0.4392 83 106 0.623 6.3660045175280577E-01
2R_15082648_DEL A AA 0.08556 16 171 0.3125 3.0186336387022783E-01
2R_15082699_SNP T C 0.2698 51 138 0.7996 7.9647188803601798E-01
2R_15082701_SNP T G 0.3904 73 114 0.5688 5.5848412818949544E-01
2R_15082702_SNP A T 0.2941 55 132 0.6962 6.9009481334492728E-01
2R_15082728_SNP C A 0.3511 66 122 0.7967 7.9265755137151372E-01
2R_15082760_DEL T TACGCTGT 0.05051 10 188 0.2541 2.5043725935393846E-01
2R_15082803_SNP T G 0.4332 81 106 0.1348 1.2506822223668290E-01
2R_15082849_SNP A G 0.4309 81 107 0.5113 5.1991649459320488E-01
2R_15082862_SNP A G 0.1649 31 157 0.8665 8.6838256723787444E-01
2R_15082956_SNP T C 0.3118 58 128 0.6281 6.2162564303136714E-01
2R_15083109_SNP G C 0.4271 82 110 0.9121 9.1421103252612934E-01
2R_15083178_SNP T C 0.05051 10 188 0.3749 3.7030340916769577E-01
2R_15083179_SNP A C 0.05 10 190 0.3831 3.8013691143708672E-01
2R_15083352_SNP C T 0.2021 39 154 0.7189 7.1329302303067532E-01
2R_15083420_SNP C G 0.2938 57 137 0.8021 8.0198552329615436E-01
2R_15083465_SNP T A 0.1368 26 164 0.3645 3.6963216956702338E-01
2R_15083486_SNP C T 0.1832 35 156 0.3255 3.3716618121790476E-01
2R_15083500_SNP G A 0.3892 72 113 0.7603 7.5517086686514379E-01
2R_15083523_SNP A C 0.06283 12 179 0.6948 7.0251431551710952E-01
2R_15083530_SNP A G 0.1512 26 146 0.1711 1.7622687130067338E-01
2R_15083554_SNP A C 0.3704 60 102 0.7284 7.2613893229740967E-01
2R_15083605_SNP T G 0.3925 73 113 0.1716 1.8186827742292688E-01
2R_15083680_SNP A G 0.05584 11 186 0.5036 5.1521909456441950E-01
2R_15083683_SNP C A 0.3457 65 123 0.9542 9.5379454149206044E-01
2R_15083698_SNP G C 0.08163 16 180 0.176 1.8968581084257619E-01
2R_15083701_SNP A G 0.05102 10 186 0.4261 4.3763330935516609E-01
2R_15083791_SNP T G 0.3511 66 122 0.6652 6.7734154476815522E-01
2R_15083820_SNP G T 0.4492 84 103 0.5518 5.4818661665292434E-01
2R_15083850_SNP A G 0.3385 66 129 0.8781 8.7760753078562648E-01
2R_15083909_SNP C T 0.3918 76 118 0.4187 4.1636137034218024E-01
2R_15083910_SNP T C 0.3646 70 122 0.4664 4.6236762444759205E-01
2R_15083925_DEL T TT 0.1283 24 163 0.2527 2.4293968267019228E-01
2R_15083977_SNP T C 0.4974 96 97 0.6742 6.8048964170623294E-01
```
