## Supplementary material for "Roles of *PKCdelta* in Photoperiod and Circadian Regulations in *Drosophila melanogaster*": File S5 (part 45 of 123)

```
2R_15084076_SNP A G 0.4316 82 108 0.5916 5.8971939505205273E-01
2R_15084079_SNP T C 0.1179 23 172 0.871 8.7488384003757957E-01
2R_15084081_SNP A T 0.4398 84 107 0.5235 5.1939165173149215E-01
2R_15084091_SNP C T 0.3617 68 120 0.8783 8.8134404014010137E-01
2R_15084132_SNP A G 0.3184 57 122 0.607 6.1587789892692868E-01
2R_15084165_SNP C T 0.4974 95 96 0.9756 9.7512618627757663E-01
2R_15084234_DEL A AATG 0.1503 29 164 0.9226 9.2190064616751866E-01
2R_15084240_DEL A ATTTTT 0.1574 31 166 0.6268 6.2378788131531482E-01
2R_15084254_DEL T TCCGCTGTCCAATTC 0.05291 10 179 0.9916 9.9144115166262825E-01
2R_15084300_SNP T C 0.1702 32 156 0.1171 1.0942874361635724E-01
2R_15084316_SNP A C 0.3429 60 115 0.4806 4.8966372202970654E-01
2R_15084352_SNP A G 0.1684 32 158 0.7025 6.9587260329885581E-01
2R_15084430_SNP A G 0.1574 31 166 0.3734 3.7153110562544933E-01
2R_15084465_SNP T C 0.1568 29 156 0.994 9.9383561258931319E-01
2R_15084499_SNP T C 0.1414 28 170 0.9781 9.7786027448986435E-01
2R_15084511_SNP G T 0.1744 34 161 0.4937 4.9432770488914946E-01
2R_15084519_SNP C T 0.1786 35 161 0.614 6.1430706958128822E-01
2R_15084524_SNP C A 0.1347 26 167 0.7844 7.8037752955242679E-01
2R_15084619_SNP T G 0.06566 13 185 0.4673 4.6309998559785492E-01
2R_15084768_SNP T G 0.06952 13 174 0.7928 7.9585971255408805E-01
2R_15084871_SNP C A 0.1276 25 171 0.3325 3.5061570338390824E-01
2R_15084922_SNP T A 0.3264 63 130 0.2488 2.3993828803197270E-01
2R_15084929_DEL C CAT 0.1179 23 172 0.4153 4.0705304697936195E-01
2R_15085216_SNP C T 0.1606 31 162 0.5739 5.8466237379566377E-01
2R_15085219_SNP C T 0.1735 34 162 0.3573 3.6924817431502266E-01
2R_15085222_SNP T G 0.05612 11 185 0.1453 1.5593181878053075E-01
2R_15085231_SNP A T 0.2183 43 154 0.3192 3.3244294217882653E-01
2R_15085259_SNP A G 0.05584 11 186 0.5613 5.5958297678939695E-01
2R_15085271_SNP A G 0.1574 31 166 0.5971 5.9233428507062258E-01
2R_15085339_SNP C A 0.224 41 142 0.7415 7.4294906607533373E-01
2R_15085345_SNP G A 0.1392 27 167 0.6976 7.0481221805968230E-01
2R_15085352_SNP C A 0.1443 28 166 0.2468 2.6641118400190722E-01
2R_15085358_SNP A C 0.1015 20 177 0.9656 9.6524078976052052E-01
2R_15085499_SNP T C 0.2083 40 152 0.3743 3.6543439118627496E-01
2R_15085511_SNP C T 0.2158 41 149 0.1309 1.2361980523741456E-01
2R_15085553_SNP C A 0.4219 81 111 0.9754 9.7508452053049377E-01
2R_15085591_SNP T A 0.1719 33 159 0.2142 2.0713348920528607E-01
2R_15085703_SNP G A 0.4709 89 100 0.9521 9.5385708574452432E-01
2R_15085709_SNP G A 0.4759 89 98 0.9494 9.5113763126936812E-01
2R_15085764_SNP A G 0.2727 51 136 0.4277 4.4890135550009502E-01
2R_15085782_SNP A G 0.2804 53 136 0.2758 2.8929371515044144E-01
2R_15085806_DEL AGCG CTTTT 0.2733 44 117 0.7636 7.6417426389429544E-01
2R_15085813_SNP A G 0.1517 27 151 0.9681 9.6807481310820354E-01
2R_15085839_DEL A AGTGGCCTGGCCAA 0.06186 12 182 0.4084 4.0272003904601916E-01
2R_15085870_SNP A C 0.2287 43 145 0.6864 6.8353842926065145E-01
2R_15085891_SNP C G 0.08163 16 180 0.3607 3.5674401284777069E-01
2R_15085916_SNP A T 0.07692 15 180 0.4392 4.3505221545334738E-01
2R_15086050_SNP A G 0.06633 13 183 0.5834 5.8351048556116658E-01
2R_15086059_INS TGT T 0.3006 49 114 0.3819 3.7235366066488562E-01
2R_15086135_INS T TAT 0.291 55 134 0.9467 9.4807860456083592E-01
2R_15086187_SNP A T 0.05556 11 187 0.4707 4.6929353667611828E-01
2R_15086236_SNP G T 0.05155 10 184 0.9887 9.8862939048320864E-01
2R_15086425_SNP G A 0.05076 10 187 0.862 8.6028869718763912E-01
2R_15086440_SNP C T 0.2316 44 146 0.1495 1.5998342044455727E-01
2R_15086546_SNP T C 0.288 55 136 0.5472 5.5710668507236116E-01
2R_15086563_SNP C G 0.2251 43 148 0.284 2.9488261212446898E-01
2R_15086579_SNP C T 0.3906 75 117 0.3018 3.1150783668885551E-01
2R_15086580_SNP A G 0.1571 30 161 0.107 1.1709857026122317E-01
2R_15086776_SNP T G 0.3351 62 123 0.6951 7.3916627086925069E-01
2R_15086802_SNP G T 0.2606 49 139 0.6236 6.2703069919885945E-01
2R_15086826_SNP T C 0.08421 16 174 0.7301 7.2539736950779088E-01
2R_15086848_SNP A G 0.3246 62 129 0.5975 6.0731662088707083E-01
2R_15086854_SNP G C 0.08629 17 180 0.5384 5.3343347186011636E-01
2R_15086858_SNP G C 0.05181 10 183 0.9056 9.0473580223288719E-01
2R_15086977_DEL G GA 0.1489 28 160 0.9012 8.9945645357134363E-01
2R_15087003_SNP G T 0.07143 14 182 0.7369 7.3293107421560433E-01
2R_15087026_SNP T A 0.2513 48 143 0.6753 6.7129788781560296E-01
2R_15087037_SNP G T 0.1444 27 160 0.6194 6.1436997398155491E-01
2R_15087059_SNP A G 0.07576 15 183 0.7556 7.5298195837798820E-01
2R_15087069_SNP T A 0.1036 20 173 0.7765 7.7252811060319593E-01
2R_15087076_DEL A AA 0.2356 45 146 0.523 5.1695317755215175E-01
2R_15087083_SNP G A 0.1016 19 168 0.4272 4.2123474355191437E-01
2R_15087099_SNP C T 0.1421 27 163 0.9029 9.0154633412346230E-01
2R_15087101_SNP T C 0.1414 27 164 0.7146 7.1055929150348685E-01
2R_15087102_SNP T C 0.1436 27 161 0.8935 8.9229928625824950E-01
2R_15087105_SNP G A 0.07576 15 183 0.04591 5.2581802351984640E-02
2R_15087108_SNP A G 0.234 44 144 0.3462 3.3993875904775250E-01
2R_15087110_SNP A C 0.06842 13 177 0.4462 4.3867717052774691E-01
2R_15087130_SNP A G 0.1406 27 165 0.6905 6.8698911968160514E-01
2R_15087164_SNP C A 0.1598 31 163 0.04227 4.8958439687998470E-02
2R_15087314_SNP C G 0.1632 31 159 0.9633 9.6264418775222871E-01
2R_15087568_SNP T C 0.085 17 183 0.1857 1.8297172905657777E-01
2R_15087606_DEL C CACGAC 0.07653 15 181 0.3232 3.1784694613545528E-01
2R_15087630_SNP T G 0.1309 25 166 0.8563 8.5369047900690898E-01
2R_15087722_SNP C T 0.1368 26 164 0.4161 4.0881743079951405E-01
2R_15087723_SNP G T 0.1414 27 164 0.2867 2.7559020607576745E-01
2R_15087750_SNP G T 0.06486 12 173 0.06911 6.0929294596864254E-02
2R_15087751_SNP A G 0.06383 12 176 0.24 2.2740770194310100E-01
2R_15087938_SNP T G 0.1875 36 156 0.6697 6.6580642761368569E-01
2R_15088029_SNP T C 0.164 31 158 0.8847 8.8268034401133333E-01
2R_15088084_SNP G A 0.07937 15 174 0.6437 6.4027431874653518E-01
2R_15088144_SNP A T 0.07895 15 175 0.5859 5.8315236191977649E-01
2R_15088185_SNP A G 0.05155 10 184 0.2262 2.2170133459915997E-01
2R_15088328_SNP C T 0.3598 68 121 0.8304 8.3441063949575200E-01
2R_15088332_SNP C G 0.2718 53 142 0.2774 2.7245699498830045E-01
2R_15088420_SNP T G 0.4785 89 97 0.4611 4.4971870314996321E-01
2R_15088528_SNP C G 0.08718 17 178 0.2666 2.9143898391862733E-01
2R_15088562_SNP T A 0.4051 79 116 0.006389 7.8727335180943606E-03
2R_15088579_SNP A G 0.4583 88 104 0.04112 4.6042235005879388E-02
2R_15088769_SNP G A 0.1354 26 166 0.748 7.6095469549555883E-01
2R_15088932_SNP T A 0.4293 82 109 0.6917 6.8738738518444542E-01
2R_15088933_SNP C G 0.4145 80 113 0.7141 7.1098817491133082E-01
2R_15088937_SNP T C 0.4263 81 109 0.7394 7.3476364314895215E-01
2R_15088948_INS TCTT T 0.4054 75 110 0.7579 7.5585470809113242E-01
2R_15088952_INS CACACCAT C 0.418 79 110 0.725 7.2431662501209870E-01
2R_15088954_SNP A G 0.4188 80 111 0.8562 8.5410538711465511E-01
2R_15088958_SNP A T 0.4111 74 106 0.8652 8.6007149559156715E-01
2R_15089054_SNP A T 0.1053 20 170 0.924 9.2606418331944951E-01
2R_15089069_SNP A T 0.2932 56 135 0.4684 4.6726473920045586E-01
2R_15089135_SNP T C 0.06154 12 183 0.29 2.8639750104594786E-01
2R_15089167_SNP G T 0.075 15 185 0.2486 2.4564331950070140E-01
2R_15089177_SNP T C 0.07179 14 181 0.2503 2.4222714717676674E-01
2R_15089194_SNP G C 0.2963 56 133 0.5969 6.0490857663566333E-01
2R_15089199_SNP A C 0.4866 91 96 0.6478 6.5981424912438014E-01
2R_15089211_SNP T A 0.4439 83 104 0.6677 6.8317283621139424E-01
2R_15089237_SNP C A 0.07292 14 178 0.8676 8.6749275480333665E-01
2R_15089254_SNP G C 0.3723 70 118 0.912 9.1284281200838679E-01
2R_15089279_SNP C T 0.3966 71 108 0.8895 8.9157670207388640E-01
2R_15089281_SNP T A 0.4088 74 107 0.8237 8.2771418919742468E-01
2R_15089283_DEL A AG 0.1093 20 163 0.7974 7.9635299961924089E-01
2R_15089289_SNP T G 0.4468 84 104 0.8372 8.4029368255550674E-01
2R_15089292_SNP G T 0.4415 83 105 0.9495 9.5115773752206112E-01
2R_15089313_SNP A G 0.484 91 97 0.9667 9.6738266739254808E-01
2R_15089331_SNP C A 0.06091 12 185 0.8657 8.6404543563913161E-01
2R_15089339_SNP T G 0.4479 86 106 0.9113 9.1255540652266864E-01
2R_15089345_DEL T TC 0.0567 11 183 0.7112 7.1187615590149822E-01
2R_15089375_SNP G C 0.4479 86 106 0.8336 8.3599399302921251E-01
2R_15089385_SNP T G 0.1061 21 177 0.8525 8.5123715676253209E-01
2R_15089460_SNP C T 0.3298 63 128 0.8681 8.6480939589408634E-01
2R_15089512_SNP A T 0.4033 73 108 0.7661 7.6143099798276148E-01
2R_15089663_SNP T C 0.484 91 97 0.614 6.1233508590065000E-01
2R_15089725_SNP T A 0.3842 73 117 0.8945 8.9418357998969289E-01
2R_15089781_SNP A G 0.2963 56 133 0.306 2.9473001694355583E-01
2R_15089965_SNP G A 0.3822 73 118 0.9166 9.1524221311092813E-01
2R_15090010_SNP C T 0.4628 87 101 0.7866 7.8200057371081577E-01
2R_15090012_SNP G C 0.4973 92 93 0.6044 5.9455372281542040E-01
2R_15090028_SNP G A 0.4011 75 112 0.7518 7.4739993917519121E-01
2R_15090052_SNP T A 0.4583 88 104 0.9391 9.3825129752635994E-01
2R_15090166_SNP C T 0.05102 10 186 0.6514 6.4880892836814941E-01
2R_15090283_SNP T C 0.3191 60 128 0.5094 5.0293799089497959E-01
2R_15090290_SNP T A 0.148 29 167 0.7305 7.2780971319367782E-01
2R_15090390_SNP G T 0.3454 67 127 0.8101 8.0879769962204051E-01
2R_15090408_SNP A T 0.1443 28 166 0.6792 6.7491920610346989E-01
2R_15090423_SNP G T 0.1495 29 165 0.5385 5.3210030661470820E-01
2R_15090469_SNP A C 0.2113 41 153 0.5567 5.5296481541166087E-01
2R_15090482_SNP C T 0.1323 25 164 0.8438 8.4032413462296418E-01
2R_15090486_DEL A AACATATTTACTCAATA 0.1223 23 165 0.5559 5.4562540834148621E-01
2R_15090562_SNP G A 0.1474 28 162 0.5743 5.6512975276422561E-01
2R_15090565_SNP A T 0.1606 31 162 0.4962 4.8872180493601891E-01
2R_15090575_DEL A AGCGTATAA 0.1518 29 162 0.547 5.3850873378368647E-01
2R_15090606_INS AA A 0.1804 35 159 0.3936 3.8528957749534209E-01
2R_15090608_SNP A C 0.1771 34 158 0.2344 2.2880905708120258E-01
2R_15090674_INS TT C 0.09043 17 171 0.933 9.3109236819958807E-01
2R_15090959_SNP A G 0.127 24 165 0.905 9.0249138451856303E-01
2R_15091010_SNP A G 0.2811 52 133 0.867 8.6953208237456825E-01
2R_15091025_SNP G A 0.288 53 131 0.8488 8.5185052785006965E-01
2R_15091126_SNP T C 0.102 20 176 0.07731 9.3018468696752454E-02
2R_15091174_SNP T A 0.3452 58 110 0.775 7.7621533187747416E-01
2R_15091276_DEL CTGTTTTAACTATC C 0.3902 64 100 0.2097 2.1171650491734817E-01
2R_15091299_SNP A C 0.3779 65 107 0.2695 2.6517454421700526E-01
2R_15091305_INS C GA 0.4222 76 104 0.6942 6.9665475085808726E-01
2R_15091315_INS TTCT T 0.2121 35 130 0.8709 8.6094967977340964E-01
2R_15091324_SNP A G 0.09845 19 174 0.1361 1.5470500491223638E-01
2R_15091372_SNP A G 0.0603 12 187 0.4831 4.9628149089110152E-01
2R_15091496_SNP A G 0.08163 16 180 0.7401 7.4765137425118788E-01
2R_15091544_SNP T C 0.2789 53 137 0.868 8.7383755344883296E-01
2R_15091546_SNP G A 0.1117 21 167 0.2483 2.5700129213726663E-01
2R_15091547_SNP A C 0.1503 29 164 0.1802 1.7994894810284090E-01
2R_15091551_SNP A T 0.1088 21 172 0.4135 4.1562824877132987E-01
2R_15091708_SNP A T 0.4352 84 109 0.08533 1.0145372649328166E-01
2R_15091726_SNP A G 0.08205 16 179 0.2249 2.4010413720898960E-01
2R_15091736_SNP C A 0.08556 16 171 0.1184 1.2478683486214026E-01
2R_15091737_SNP G T 0.114 22 171 0.129 1.4118748412547411E-01
2R_15091744_SNP T A 0.1026 20 175 0.1018 1.1367405098295014E-01
2R_15091761_SNP G A 0.07812 15 177 0.1743 1.8640486108991783E-01
2R_15091777_SNP T A 0.05208 10 182 0.2044 2.1560689871701577E-01
2R_15091780_SNP G T 0.1481 28 161 0.3021 3.0838157953884804E-01
2R_15091804_SNP C G 0.1022 19 167 0.1051 1.1003058142220878E-01
2R_15091824_SNP C A 0.1295 25 168 0.05526 6.2987856914557924E-02
2R_15091834_SNP T C 0.1257 24 167 0.03894 4.4818955568869737E-02
2R_15091835_SNP C T 0.125 24 168 0.04146 4.7650093951382040E-02
2R_15091842_SNP T G 0.09845 19 174 0.05902 5.6560907200884358E-02
2R_15091918_SNP T C 0.08939 16 163 0.2551 2.3874661842614830E-01
2R_15091927_SNP G T 0.0567 11 183 0.36 3.5575406017603395E-01
2R_15091928_SNP T G 0.05236 10 181 0.3828 3.7522059528177354E-01
2R_15091973_SNP A C 0.05076 10 187 0.1938 1.9117820776335204E-01
2R_15092118_SNP C A 0.173 32 153 0.4714 4.6052674383879244E-01
2R_15092289_DEL T TGACGAT 0.129 24 162 0.789 7.8297857332384446E-01
2R_15092315_SNP T C 0.1385 27 168 0.7994 7.9811551048998064E-01
2R_15092337_SNP C T 0.1531 30 166 0.6528 6.5195549870182412E-01
2R_15092437_SNP A T 0.05076 10 187 0.04339 5.1053490071008206E-02
2R_15092445_SNP A T 0.06701 13 181 0.1205 1.1605083832770213E-01
2R_15092474_SNP T C 0.1458 28 164 0.7087 7.0268391498952565E-01
2R_15092864_SNP T G 0.1204 23 168 0.4021 3.9452387209096562E-01
2R_15092865_SNP T C 0.09677 18 168 0.4733 4.6162552717809224E-01
2R_15092889_SNP C A 0.1179 23 172 0.216 2.1328396806487149E-01
2R_15092896_SNP A G 0.2088 38 144 0.2178 2.0477280087913119E-01
2R_15092901_SNP A C 0.06061 12 186 0.1579 1.5751741336320724E-01
2R_15092913_SNP G C 0.05641 11 184 0.1867 1.8399580515344705E-01
2R_15092946_SNP C A 0.1429 27 162 0.9272 9.2582216271199480E-01
2R_15092954_SNP T C 0.2275 43 146 0.385 3.7342624342772124E-01
2R_15092962_SNP G A 0.2234 42 146 0.3898 3.7698754474789686E-01
2R_15092973_SNP T C 0.2332 45 148 0.3529 3.4462413518571733E-01
2R_15093068_SNP G A 0.2593 49 140 0.3056 2.9808602652051874E-01
2R_15093076_SNP C G 0.08673 17 179 0.4465 4.4043319672374115E-01
2R_15093210_INS AGCACAA A 0.07179 14 181 0.6176 6.2177554431788729E-01
2R_15093327_SNP T A 0.1071 21 175 0.9089 9.0854313172012147E-01
2R_15093331_SNP A G 0.1026 20 175 0.9884 9.8835036639440610E-01
2R_15093370_DEL C GTTCGAAGGACTTGCATG 0.05759 11 180 0.4413 4.5514933769715549E-01
2R_15093453_SNP A T 0.08247 16 178 0.3883 3.8457024834296305E-01
2R_15093497_SNP G A 0.1371 27 170 0.7944 7.9357034517938141E-01
2R_15093501_SNP A T 0.1526 29 161 0.4172 4.0907657690394506E-01
2R_15093503_INS AT A 0.07653 15 181 0.7941 7.9482168451877466E-01
2R_15093506_SNP G T 0.06736 13 180 0.3219 3.2870898838533569E-01
2R_15093507_SNP C T 0.06349 12 177 0.4633 4.5984124092777401E-01
2R_15093515_SNP T G 0.09278 18 176 0.7892 7.8582827238387010E-01
2R_15093526_SNP C T 0.07576 15 183 0.8504 8.4892124992264739E-01
2R_15093539_SNP G T 0.05699 11 182 0.7446 7.4009641728600251E-01
2R_15093556_SNP G T 0.05102 10 186 0.9873 9.8714681774750601E-01
2R_15093557_SNP T G 0.05076 10 187 0.9963 9.9627887027420381E-01
2R_15093567_SNP T A 0.05556 11 187 0.9526 9.5216814029900576E-01
2R_15093569_SNP T C 0.05556 11 187 0.9526 9.5216814029900576E-01
2R_15093578_SNP T A 0.05076 10 187 0.9984 9.9840090159927775E-01
2R_15093581_SNP T A 0.05641 11 184 0.9286 9.2757901089508299E-01
2R_15093582_SNP C T 0.1436 27 161 0.3641 3.5343706232207661E-01
2R_15093593_DEL T TTATTAGTAT 0.05528 11 188 0.9527 9.5234596178305031E-01
2R_15093605_SNP G T 0.4862 88 93 0.9924 9.9262937737956780E-01
2R_15093620_DEL G TTT 0.05556 11 187 0.9761 9.7599927892025096E-01
2R_15093620_SNP T G 0.341 59 114 0.4286 4.3652429721677077E-01
2R_15093652_SNP A G 0.05612 11 185 0.9265 9.2563266063036065E-01
2R_15093676_SNP A C 0.381 72 117 0.8834 8.8600999980576656E-01
2R_15093686_SNP A G 0.08673 17 179 0.951 9.5038584491489131E-01
2R_15093687_SNP G A 0.09278 18 176 0.737 7.3316714896525370E-01
2R_15093703_SNP T G 0.05612 11 185 0.9261 9.2527110907457288E-01
2R_15093704_SNP C T 0.05612 11 185 0.9261 9.2527110907457288E-01
2R_15093706_SNP C T 0.4503 86 105 0.8921 8.9377330461501581E-01
2R_15093743_SNP A G 0.05051 10 188 0.9986 9.9857772199291972E-01
2R_15093762_SNP A G 0.466 89 102 0.5106 5.0021146408408135E-01
2R_15093763_SNP T A 0.08247 16 178 0.3778 4.0782663164994415E-01
2R_15093802_SNP G A 0.1134 22 172 0.5298 5.2608967070191959E-01
2R_15093805_SNP C T 0.4503 86 105 0.576 5.6629610083828874E-01
2R_15093872_SNP A G 0.0804 16 183 0.5211 5.2095977379718428E-01
2R_15093903_SNP A T 0.05076 10 187 0.2104 2.0536353689525089E-01
2R_15093917_DEL T TGGGGATGGGCT 0.2053 39 151 0.4933 4.8872904395788330E-01
2R_15094032_SNP T C 0.4479 86 106 0.3788 3.8569612658337082E-01
2R_15094038_SNP C A 0.4579 87 103 0.3725 3.7858138109913742E-01
2R_15094078_SNP T C 0.4921 94 97 0.465 4.7573894531910932E-01
2R_15094179_SNP G A 0.4656 88 101 0.03675 4.1122660473802780E-02
2R_15094205_SNP T C 0.4762 90 99 0.06365 6.9270165929361430E-02
2R_15094265_SNP C G 0.3607 66 117 0.6713 6.9225426117888356E-01
2R_15094367_SNP G T 0.3636 68 119 0.9465 9.4736046263299456E-01
2R_15094501_SNP A C 0.1667 32 160 0.7298 7.2403964172216839E-01
2R_15094529_SNP T G 0.2486 45 136 0.6862 6.8811548181310078E-01
2R_15094538_SNP A G 0.05584 11 186 0.2545 2.6785038435094100E-01
2R_15094552_INS ATGGGGGTTTT A 0.262 49 138 0.7687 7.7282882299197464E-01
2R_15094555_SNP A G 0.25 44 132 0.8975 8.9992193680985477E-01
2R_15094854_SNP G A 0.3817 71 115 0.9738 9.7338708120821671E-01
2R_15094879_SNP C T 0.367 69 119 0.7519 7.4940754386829278E-01
2R_15094929_SNP C T 0.2973 55 130 0.3879 3.7589601634585434E-01
2R_15094967_SNP A C 0.1333 26 169 0.6666 6.6167628282950308E-01
2R_15094978_SNP G A 0.06091 12 185 0.7061 7.0414121870961954E-01
2R_15094988_SNP G T 0.1333 26 169 0.5741 5.7411090453534341E-01
2R_15095030_DEL A AAATCGAGTAAATGAAGA 0.1123 21 166 0.4762 4.7147815635837265E-01
2R_15095075_SNP C G 0.1128 22 173 0.9204 9.1984182735573849E-01
2R_15095160_DEL GC AAATT 0.06154 12 183 0.3883 3.8870905890797336E-01
2R_15095178_SNP G A 0.2205 43 152 0.6748 6.7288000728762198E-01
2R_15095179_SNP T A 0.2176 42 151 0.7381 7.3592715122078389E-01
2R_15095190_SNP G T 0.09184 18 178 0.6408 6.3737131056845675E-01
2R_15095194_SNP A T 0.09137 18 179 0.5217 5.1900806346222472E-01
2R_15095253_SNP A T 0.05348 10 177 0.9423 9.4174540169952348E-01
2R_15095284_SNP A T 0.08718 17 178 0.2986 2.9107116423518220E-01
2R_15095290_SNP T A 0.05076 10 187 0.5301 5.2559693903667692E-01
2R_15095291_SNP G T 0.05102 10 186 0.5297 5.2421073224244374E-01
2R_15095317_SNP G C 0.3874 74 117 0.8398 8.3583924671471344E-01
2R_15095319_SNP T C 0.2205 43 152 0.9438 9.4352294761405997E-01
2R_15095361_SNP A T 0.1649 32 162 0.6162 6.1032430551312700E-01
2R_15095364_SNP C G 0.2684 51 139 0.3399 3.3300460477264537E-01
2R_15095497_SNP A G 0.234 44 144 0.09943 9.1804153917349751E-02
2R_15095515_SNP A G 0.291 55 134 0.3013 2.8747683240798017E-01
2R_15095516_SNP A T 0.288 55 136 0.299 2.8757766034742149E-01
2R_15095533_SNP G A 0.2865 55 137 0.3452 3.3441137941881938E-01
2R_15095539_SNP T G 0.1719 33 159 0.2488 2.3960274583747565E-01
2R_15095590_SNP T C 0.05528 11 188 0.2036 1.9968696666926578E-01
2R_15095596_SNP C T 0.2251 43 148 0.7263 7.2227188829856503E-01
2R_15095601_SNP C A 0.1474 28 162 0.7258 7.2095201206009774E-01
2R_15095640_SNP C T 0.1888 37 159 0.641 6.3720401889356260E-01
2R_15095753_SNP C A 0.06061 12 186 0.7676 7.6538481281735704E-01
2R_15095769_SNP T G 0.05102 10 186 0.4276 4.2254221830360206E-01
2R_15095805_SNP G T 0.06 12 188 0.7567 7.5527625969423939E-01
2R_15095806_SNP G C 0.0603 12 187 0.7669 7.6525190649509134E-01
2R_15095884_SNP T C 0.1813 33 149 0.004804 6.0571750429903705E-03
2R_15095885_SNP G A 0.1946 36 149 0.06029 6.4332463222924477E-02
2R_15096006_SNP T C 0.06633 13 183 0.7417 7.3797391424035430E-01
2R_15096022_SNP T C 0.07368 14 176 0.3066 2.9781758198145580E-01
2R_15096087_SNP A G 0.1082 21 173 0.5385 5.3749722697517455E-01
2R_15096098_SNP C T 0.06122 12 184 0.8321 8.2966497939823824E-01
2R_15096119_SNP T C 0.2698 51 138 0.09702 9.0298248450173424E-02
2R_15096180_SNP A C 0.0973 18 167 0.7481 7.4354644882796805E-01
2R_15096192_SNP T A 0.05759 11 180 0.9654 9.6465673951526465E-01
2R_15096206_SNP G T 0.06283 12 179 0.5008 4.9428732420620913E-01
2R_15096246_SNP C T 0.06417 12 175 0.7862 7.8556908799376579E-01
2R_15096250_SNP T C 0.1562 30 162 0.3269 3.3124839997098887E-01
2R_15096341_SNP T A 0.05085 9 168 0.8012 7.9509783411989787E-01
2R_15096349_DEL G GCTTATGG 0.07853 15 176 0.1103 1.1154396133016187E-01
2R_15096376_SNP T C 0.07895 15 175 0.1014 1.0156579743702288E-01
2R_15096390_INS AAAT A 0.06736 13 180 0.3869 3.9646827109453520E-01
2R_15096393_INS TGATGTTAAAGCTGTAAAAAAATT T 0.06736 13 180 0.7554 7.6130682291107044E-01
2R_15096404_SNP T A 0.08205 16 179 0.2767 2.7578588984566221E-01
2R_15096407_SNP G T 0.07732 15 179 0.1846 1.8337531198066370E-01
2R_15096513_SNP T G 0.3263 62 128 0.3485 3.3742985050802787E-01
2R_15096565_SNP T A 0.07812 15 177 0.3013 2.9221020286866162E-01
2R_15096624_SNP T G 0.07853 15 176 0.8921 8.9054237745256037E-01
2R_15096799_SNP G C 0.1204 23 168 0.7052 7.0033550183912152E-01
2R_15096800_SNP A G 0.1684 33 163 0.4361 4.2959496802659802E-01
2R_15096814_SNP A G 0.2032 38 149 0.4715 4.5622649638480861E-01
2R_15096827_SNP C A 0.3947 75 115 0.826 8.2136528563931410E-01
2R_15096828_SNP T C 0.1813 35 158 0.4133 4.0393285335283624E-01
2R_15096839_SNP T C 0.1616 32 166 0.4685 4.6388663519299689E-01
2R_15096919_SNP T C 0.3723 70 118 0.8867 8.8455979508334892E-01
2R_15097018_SNP C T 0.3636 68 119 0.6034 5.9352364166895732E-01
2R_15097045_SNP C G 0.1282 25 170 0.3055 2.9766184366991733E-01
2R_15097061_SNP T A 0.1371 27 170 0.5887 5.8646682990243137E-01
2R_15097100_SNP C T 0.3731 72 121 0.7643 7.6372066099437697E-01
2R_15097156_SNP A T 0.2359 46 149 0.9834 9.8326659968389762E-01
2R_15097245_SNP T C 0.3904 73 114 0.8517 8.4813184930216612E-01
2R_15097513_SNP A G 0.3916 65 101 0.5289 5.1642697900350165E-01
2R_15097656_SNP G T 0.4603 87 102 0.4503 4.6757669963734139E-01
2R_15097657_SNP A G 0.4526 86 104 0.3417 3.5165110063297111E-01
2R_15097872_SNP A T 0.07979 15 173 0.5045 5.0002312152033124E-01
2R_15098001_SNP T C 0.3704 70 119 0.371 3.7693641503714082E-01
2R_15098045_SNP A G 0.1392 27 167 0.8143 8.1340057360586959E-01
2R_15098341_SNP A T 0.2888 54 133 0.9124 9.1059823497727499E-01
2R_15098344_SNP A T 0.3073 59 133 0.6853 6.7973723164691724E-01
2R_15098350_SNP T A 0.2169 41 148 0.9556 9.5636993764056710E-01
2R_15098363_SNP A G 0.2228 43 150 0.7763 7.7328645211754365E-01
2R_15098443_SNP A G 0.1875 36 156 0.8217 8.1990510970023278E-01
2R_15098456_SNP C T 0.1451 28 165 0.5792 5.7580958036244667E-01
2R_15098486_SNP G A 0.1538 30 165 0.6266 6.2299713630516240E-01
2R_15098490_SNP A G 0.1354 26 166 0.3361 3.2950116296288334E-01
2R_15098497_SNP C T 0.1538 30 165 0.8683 8.6749812044555541E-01
2R_15098566_SNP T G 0.1475 27 156 0.5766 5.6564378532028181E-01
2R_15098587_SNP T A 0.1639 30 153 0.9211 9.2337663154106164E-01
2R_15098621_SNP T C 0.1481 28 161 0.6396 6.3214398902946922E-01
2R_15098653_SNP T A 0.1397 25 154 0.6697 6.5722806872132555E-01
2R_15098659_SNP A C 0.1326 24 157 0.595 5.8154135569668597E-01
2R_15098679_SNP A T 0.1436 26 155 0.7347 7.2834275014393968E-01
2R_15098685_SNP G A 0.1271 23 158 0.464 4.5461393122137794E-01
2R_15098689_SNP G A 0.1366 25 158 0.5207 5.1009207465913042E-01
2R_15098706_SNP T G 0.1579 30 160 0.5898 5.8250322719207337E-01
2R_15098710_SNP T A 0.1571 30 161 0.6013 5.9506842678247374E-01
2R_15098742_INS TGTTCTTTC A 0.1436 28 167 0.6372 6.3445077146782647E-01
2R_15098771_SNP T C 0.1515 30 168 0.6355 6.3164748886951061E-01
2R_15098781_SNP G T 0.2147 41 150 0.8651 8.6332629837088115E-01
2R_15098839_SNP A G 0.06218 12 181 0.4344 4.2958103292549799E-01
2R_15098960_SNP C G 0.1905 36 153 0.6888 6.8521170381188157E-01
2R_15099104_SNP T G 0.2418 44 138 0.6998 6.9226525409075590E-01
2R_15099417_SNP C T 0.3229 62 130 0.5924 6.0775484671343971E-01
2R_15099450_SNP C T 0.2421 46 144 0.8859 8.9124970935921699E-01
2R_15099564_SNP T C 0.1979 37 150 0.7294 7.3696550603795374E-01
2R_15099573_SNP G A 0.2842 54 136 0.3642 3.7390109384227777E-01
2R_15099741_SNP G T 0.2034 36 141 0.765 7.6613077723357492E-01
2R_15099797_SNP T C 0.151 29 163 0.9966 9.9669758396009245E-01
2R_15099816_SNP T G 0.05181 10 183 0.7243 7.2117069058378358E-01
2R_15099834_SNP T A 0.1269 25 172 0.7791 7.8486250547776892E-01
2R_15099856_SNP G A 0.05641 11 184 0.1801 1.9006666594455168E-01
2R_15099866_SNP G A 0.08122 16 181 0.2364 2.4831331994711703E-01
2R_15099867_SNP A G 0.07653 15 181 0.2704 2.8154577703489214E-01
2R_15099882_SNP T G 0.1031 20 174 0.1837 1.7609156015209304E-01
2R_15099885_SNP T C 0.06091 12 185 0.3363 3.5006288468965896E-01
2R_15099887_SNP G A 0.08163 16 180 0.2327 2.4375569764493543E-01
2R_15099925_SNP A T 0.1568 29 156 0.8223 8.2656466125705397E-01
2R_15099926_SNP C T 0.1622 30 155 0.8334 8.3756025651056054E-01
2R_15099952_SNP A T 0.1947 37 153 0.9137 9.1531859087506118E-01
2R_15099973_SNP T C 0.06154 12 183 0.2101 2.0548506218525409E-01
2R_15100008_SNP G A 0.1277 24 164 0.6033 6.0717121298607446E-01
2R_15100094_SNP C T 0.1959 38 156 0.8869 8.8908514416493933E-01
2R_15100095_SNP A C 0.1937 37 154 0.7351 7.3936334412605431E-01
2R_15100100_SNP C T 0.201 39 155 0.8625 8.6511071211437807E-01
2R_15100187_SNP T C 0.1164 22 167 0.5565 5.5344897988926167E-01
2R_15100190_SNP A G 0.1658 32 161 0.2049 1.9909161789435725E-01
2R_15100223_SNP C T 0.234 44 144 0.3673 3.5765246013739294E-01
2R_15100226_SNP T C 0.2448 47 145 0.2921 2.8523911103101174E-01
2R_15100410_SNP T A 0.1224 24 172 0.4678 4.6335765928127126E-01
2R_15100414_SNP C T 0.2606 49 139 0.5974 5.8926702110078488E-01
2R_15100419_SNP G A 0.25 47 141 0.4388 4.2743450386691362E-01
2R_15100434_SNP A G 0.148 29 167 0.3352 3.2858601847059943E-01
2R_15100435_SNP G A 0.291 55 134 0.8202 8.1599002290455425E-01
2R_15100502_SNP T A 0.1327 26 170 0.4314 4.4447718890552457E-01
2R_15100675_SNP C T 0.3438 66 126 0.9875 9.8750322975780025E-01
2R_15100705_SNP T C 0.1685 31 153 0.7352 7.2836298896953677E-01
2R_15100761_SNP C T 0.1026 20 175 0.739 7.3677189515367658E-01
2R_15100777_SNP C T 0.3069 58 131 0.6242 6.2043169654169295E-01
2R_15100793_SNP A T 0.2344 45 147 0.3304 3.2134475269341245E-01
2R_15100809_INS TTAAAA G 0.08421 16 174 0.1317 1.2542566396291077E-01
2R_15100813_SNP T A 0.1771 34 158 0.8379 8.3801170845772566E-01
2R_15100821_SNP A G 0.1728 33 158 0.9274 9.2696415273880395E-01
2R_15100831_SNP T A 0.1088 21 172 0.7867 7.8472829794625143E-01
2R_15100836_SNP G A 0.07653 15 181 0.2487 2.4475018132509652E-01
2R_15100838_SNP G A 0.09524 18 171 0.4864 4.8123859231892885E-01
2R_15100856_SNP G A 0.09645 19 178 0.5865 5.8537417498605171E-01
2R_15100920_SNP C T 0.08947 17 173 0.4297 4.2307274665105776E-01
2R_15100941_SNP T A 0.2199 42 149 0.5588 5.5627954105568156E-01
2R_15100948_SNP G T 0.2199 42 149 0.5588 5.5627954105568156E-01
2R_15100950_SNP C T 0.117 22 166 0.1173 1.1307672520912426E-01
2R_15100960_SNP T C 0.08247 16 178 0.03194 2.9857041209239044E-02
2R_15100998_SNP T C 0.102 20 176 0.5018 5.0003791041247592E-01
2R_15101050_SNP T A 0.06122 12 184 0.7409 7.3714933270309313E-01
2R_15101148_SNP A C 0.4278 83 111 0.3352 3.3073035121347127E-01
2R_15101168_SNP A G 0.4188 80 111 0.3947 3.8992398196620326E-01
2R_15101293_SNP T C 0.08808 17 176 0.2007 1.9586159428385852E-01
2R_15101399_SNP A G 0.1905 36 153 0.5988 5.9169282996389394E-01
2R_15101432_SNP C T 0.1574 31 166 0.3262 3.2182991558456642E-01
2R_15101435_SNP G T 0.4404 85 108 0.5971 5.9082797519831631E-01
2R_15101440_SNP T C 0.3613 69 122 0.7074 7.0335399729980763E-01
2R_15101508_SNP C G 0.1186 23 171 0.4336 4.3048591264992886E-01
2R_15101711_SNP A G 0.05025 10 189 0.4664 4.6253857975612589E-01
2R_15101729_SNP T C 0.2423 47 147 0.8316 8.2962939188195217E-01
2R_15101783_SNP C T 0.1243 23 162 0.1915 1.8739430465800155E-01
2R_15101787_SNP C T 0.1071 21 175 0.2966 2.9552668044646735E-01
2R_15101795_SNP A G 0.4847 79 84 0.456 4.3660972698666223E-01
2R_15101977_SNP A T 0.3281 63 129 0.5759 5.7021443068934374E-01
2R_15101992_SNP A G 0.3194 61 130 0.4637 4.5706560923239914E-01
2R_15102018_SNP A G 0.06061 12 186 0.1119 1.0866881696584585E-01
2R_15102151_SNP G A 0.2332 45 148 0.8552 8.5380721909614854E-01
2R_15102234_SNP T C 0.1897 37 158 0.6488 6.4933392886445840E-01
2R_15102241_SNP C A 0.199 39 157 0.7562 7.5720732251063982E-01
2R_15102340_SNP G A 0.3822 73 118 0.7024 7.1146236855796230E-01
2R_15102358_SNP A G 0.3782 73 120 0.4809 4.7786369698418363E-01
2R_15102383_SNP A G 0.4121 75 107 0.7263 7.2201145761924335E-01
2R_15102423_SNP A T 0.05076 10 187 0.4838 4.8169947331796825E-01
2R_15102439_SNP G A 0.3895 74 116 0.2072 2.2383652371191309E-01
2R_15102457_SNP T G 0.3906 75 117 0.4315 4.5001139228971432E-01
2R_15102470_SNP G T 0.4375 84 108 0.6025 6.1401435903396795E-01
2R_15102478_SNP A T 0.3161 61 132 0.7116 7.2011088850707394E-01
2R_15102482_SNP A C 0.3105 59 131 0.5986 6.0764002414284568E-01
2R_15102484_SNP A G 0.4787 90 98 0.23 2.5216621057485233E-01
2R_15102514_SNP T C 0.4421 84 106 0.2813 3.0945975998425823E-01
2R_15102533_SNP A G 0.4757 88 97 0.3923 4.1401064165342627E-01
2R_15102603_SNP A T 0.3281 63 129 0.1692 1.8064467665870032E-01
2R_15102639_SNP A G 0.262 49 138 0.6471 6.5625953403747861E-01
2R_15102861_SNP G T 0.3242 59 123 0.6438 6.3379105439505934E-01
2R_15102947_SNP A T 0.2579 49 141 0.3531 3.5998685837684896E-01
2R_15103075_SNP T C 0.4398 84 107 0.8139 8.1898995048258005E-01
2R_15103159_SNP G A 0.3404 64 124 0.4019 4.1329429745746726E-01
2R_15103269_SNP A G 0.06633 13 183 0.3255 3.2133490059271053E-01
2R_15103413_SNP T C 0.2895 55 135 0.5131 5.2152149297454642E-01
2R_15103704_SNP C G 0.2147 41 150 0.471 4.6767016508055992E-01
2R_15103906_SNP T A 0.1036 20 173 0.3258 3.2948369023964952E-01
2R_15103907_SNP G T 0.1077 21 174 0.2366 2.3385325046291572E-01
2R_15103916_SNP C A 0.1077 21 174 0.2697 2.7303870120973761E-01
2R_15104042_INS ATATTGCA A 0.09341 17 165 0.6973 6.8968587574831774E-01
2R_15104118_SNP A T 0.4368 83 107 0.8914 8.8981970105396802E-01
2R_15104148_SNP C T 0.1606 31 162 0.1231 1.1921968241956526E-01
2R_15104153_SNP G T 0.1649 32 162 0.08087 7.8279427666720178E-02
2R_15104157_SNP G A 0.07179 14 181 0.473 4.6605982195924700E-01
2R_15104165_INS TTTTT CAAA 0.1744 34 161 0.1074 1.1127921490009562E-01
2R_15104180_DEL C AATT 0.4866 91 96 0.7599 7.5708278683443386E-01
2R_15104184_SNP A G 0.1684 33 163 0.1472 1.4416849403594356E-01
2R_15104192_SNP C T 0.1813 35 158 0.31 3.0402403781144949E-01
2R_15104197_SNP T G 0.1641 32 163 0.1192 1.1575166061480069E-01
2R_15104215_INS TGGTAGCAAGAACCACTTATGAACATTCTACTACT T 0.1795 35 160 0.3877 3.8343007460663625E-01
2R_15104218_SNP T C 0.1852 35 154 0.3638 3.5447190744083179E-01
2R_15104227_SNP T C 0.1804 35 159 0.401 3.9578803314745215E-01
2R_15104231_SNP T C 0.1606 31 162 0.1541 1.4940761430649152E-01
2R_15104235_SNP C T 0.4785 89 97 0.7247 7.2091848219910981E-01
2R_15104324_SNP T C 0.4944 89 91 0.07147 7.1236561232376386E-02
2R_15104561_SNP G A 0.2526 48 142 0.07663 7.1969628525539064E-02
2R_15104562_SNP A G 0.2356 45 146 0.04677 4.3969203610740366E-02
2R_15104587_SNP T A 0.4365 79 102 0.05949 6.3248293179958726E-02
2R_15104614_DEL G CTT 0.459 84 99 0.03067 3.3199799706542424E-02
2R_15104636_SNP G C 0.4809 88 95 0.06554 7.3595456061967504E-02
2R_15104674_SNP G A 0.1295 25 168 0.1381 1.3378180243594773E-01
2R_15104702_SNP T C 0.3299 64 130 0.8532 8.5720723451887471E-01
2R_15104712_SNP G C 0.1135 21 164 0.6188 6.5268421465709237E-01
2R_15104772_SNP A T 0.1562 30 162 0.6204 6.1553811581451900E-01
2R_15104887_SNP T C 0.3812 69 112 0.5426 5.4744919554653415E-01
2R_15104966_SNP C A 0.3799 68 111 0.2553 2.5958168201870113E-01
2R_15104996_SNP C G 0.3523 62 114 0.6212 6.2349140059803732E-01
2R_15105106_SNP T A 0.4044 74 109 0.788 7.9128243466326520E-01
2R_15105186_SNP T A 0.3448 60 114 0.4043 4.0775827121850805E-01
2R_15105388_SNP A G 0.3316 63 127 0.6334 6.4011450223054744E-01
2R_15105428_SNP A G 0.0567 11 183 0.723 7.2102836592513775E-01
2R_15105465_SNP A G 0.2526 49 145 0.5313 5.4727902146290353E-01
2R_15105538_SNP T C 0.2474 48 146 0.7776 7.8256317778773998E-01
2R_15105545_SNP A G 0.3333 63 126 0.5162 5.2572123976889196E-01
2R_15105556_SNP T C 0.2789 53 137 0.5126 5.2045381303984839E-01
2R_15105558_SNP T C 0.2513 49 146 0.7283 7.3475065952259255E-01
2R_15105605_SNP C A 0.1885 36 155 0.7782 7.8362776115042121E-01
2R_15105616_SNP A T 0.4652 87 100 0.5312 5.3835800182116822E-01
2R_15105731_SNP C T 0.2513 48 143 0.8772 8.8003005178211036E-01
2R_15105800_SNP T G 0.3022 55 127 0.4072 4.1117463876459082E-01
2R_15105850_SNP T C 0.4339 82 107 0.6339 6.5117644293082466E-01
2R_15105859_SNP C A 0.2513 48 143 0.2895 3.0268394703981050E-01
2R_15105875_SNP T C 0.1744 34 161 0.5423 5.4871539298361649E-01
2R_15105877_SNP G C 0.1701 33 161 0.5572 5.6245873350665732E-01
2R_15105881_SNP T C 0.2359 46 149 0.5592 5.6811432459364619E-01
2R_15105892_DEL A ATAA 0.1105 20 161 0.7291 7.2771810997869801E-01
2R_15105963_SNP G A 0.2124 41 152 0.8541 8.5709722737320715E-01
2R_15106009_SNP C A 0.2062 40 154 0.478 4.7799164133992200E-01
2R_15106011_SNP G C 0.2108 39 146 0.4809 4.7520046909731906E-01
2R_15106069_SNP T G 0.4746 84 93 0.4438 4.2644011035517970E-01
2R_15106205_SNP G C 0.09596 19 179 0.04902 5.5742563530299674E-02
2R_15106207_SNP C A 0.3842 73 117 0.8413 8.4534907951772120E-01
2R_15106296_SNP G C 0.1676 31 154 0.1568 1.4460102338806513E-01
2R_15106359_SNP G A 0.228 44 149 0.6955 6.9222762398430515E-01
2R_15106471_SNP C G 0.4974 97 98 0.3106 3.2687049132217294E-01
2R_15106528_SNP T C 0.4754 87 96 0.4675 4.7787438505257229E-01
2R_15106601_SNP C G 0.1244 24 169 0.411 4.0409244260225041E-01
2R_15106674_SNP A G 0.4516 84 102 0.6183 6.3257125307814011E-01
2R_15106681_SNP T A 0.4521 85 103 0.5877 6.0434259502091903E-01
2R_15106793_SNP A G 0.2198 40 142 0.996 9.9595022698014202E-01
2R_15106869_SNP T C 0.07653 15 181 0.5267 5.2003868560224564E-01
2R_15106976_SNP G C 0.09184 18 178 0.08527 8.3066695269406063E-02
2R_15106977_SNP A T 0.4355 81 105 0.3274 3.1637903604352824E-01
2R_15106981_SNP A G 0.4474 85 105 0.4049 3.9703323260579804E-01
2R_15106982_SNP C T 0.445 85 106 0.4045 3.9780274048848774E-01
2R_15107003_SNP A G 0.4271 82 110 0.6706 6.6415516076540948E-01
2R_15107012_SNP A C 0.1031 20 174 0.3515 3.4384763285390307E-01
2R_15107029_SNP G T 0.1088 21 172 0.463 4.5471360982136710E-01
2R_15107149_SNP A G 0.2604 50 142 0.8058 8.0335781210541335E-01
2R_15107155_INS GTTG G 0.0567 11 183 0.1464 1.4512294660811487E-01
2R_15107157_SNP A G 0.0567 11 183 0.2793 2.8018802523820707E-01
2R_15107158_DEL G GG 0.2395 40 127 0.8492 8.4718712797416751E-01
2R_15107203_DEL G GCATGGTGGGTCG 0.1916 32 135 0.7346 7.3582877564529103E-01
2R_15107259_SNP G A 0.1487 29 166 0.4179 4.1563588890058378E-01
2R_15107292_SNP A G 0.1746 33 156 0.8625 8.6057464569973074E-01
2R_15107334_SNP A G 0.3511 66 122 0.5053 5.1768177611978317E-01
2R_15107347_SNP A G 0.08205 16 179 0.02354 2.7784250980122653E-02
2R_15107370_SNP T C 0.1378 27 169 0.6211 6.1568956480916248E-01
2R_15107647_DEL T TTTGCT 0.4656 88 101 0.582 5.9756617333385298E-01
2R_15107654_SNP G T 0.462 85 99 0.6466 6.5978895602630638E-01
2R_15107683_SNP C T 0.4728 87 97 0.6617 6.6808339884962264E-01
2R_15107717_SNP T G 0.09744 19 176 0.9668 9.6749127737700091E-01
2R_15107723_SNP A G 0.4656 88 101 0.3051 3.1593510392253843E-01
2R_15107724_SNP C A 0.4171 78 109 0.2545 2.4404552721688422E-01
2R_15107727_SNP G A 0.4202 79 109 0.2065 1.9811357382861305E-01
2R_15107761_SNP G A 0.1026 20 175 0.724 7.2115829916897434E-01
2R_15107765_SNP T C 0.1168 23 174 0.8491 8.5537565256956283E-01
2R_15107792_SNP T C 0.08377 16 175 0.8389 8.4572336848547458E-01
2R_15107851_SNP G A 0.3989 75 113 0.3434 3.5899804119823797E-01
2R_15107914_SNP C T 0.2113 41 153 0.1663 1.5884719332459307E-01
2R_15107939_SNP T G 0.1907 37 157 0.2226 2.1573917374663121E-01
2R_15107963_SNP G A 0.09091 18 180 0.1581 1.5426650360342131E-01
2R_15107994_SNP G T 0.09278 18 176 0.1699 1.7978593785662256E-01
2R_15107996_SNP G A 0.09326 18 175 0.1639 1.7340532457763358E-01
2R_15108011_SNP T C 0.134 26 168 0.168 1.6367553813267188E-01
2R_15108347_SNP T C 0.2634 49 137 0.7009 7.0593562645538155E-01
2R_15108356_SNP T A 0.254 48 141 0.755 7.6137042691999635E-01
2R_15108371_SNP T C 0.2406 45 142 0.9228 9.2500510182417472E-01
2R_15108419_SNP C T 0.2979 56 132 0.7436 7.4875511462697619E-01
2R_15108442_SNP T C 0.2526 48 142 0.7647 7.7125586798009438E-01
2R_15108548_SNP C A 0.2528 45 133 0.4995 4.9901963443791808E-01
2R_15108558_SNP T C 0.1753 34 160 0.6982 7.0685753081181535E-01
2R_15108567_SNP T G 0.171 33 160 0.6805 6.8762862060045538E-01
2R_15108590_SNP C T 0.1753 34 160 0.6766 6.8384482810061031E-01
2R_15108601_SNP C A 0.1744 34 161 0.659 6.6752239961464699E-01
2R_15108603_SNP A T 0.1726 34 163 0.6788 6.8799076040029239E-01
2R_15108604_SNP A T 0.1753 34 160 0.6659 6.7350248679470048E-01
2R_15108606_SNP A T 0.1649 32 162 0.5562 5.6864196592010463E-01
2R_15108609_SNP A C 0.1744 34 161 0.7098 7.1921278424257018E-01
2R_15108611_SNP G C 0.1753 34 160 0.6556 6.6336839174766016E-01
2R_15108614_SNP T C 0.1692 33 162 0.6007 6.1038782432155025E-01
2R_15108615_SNP A C 0.1726 34 163 0.6788 6.8799076040029239E-01
2R_15108640_SNP T A 0.1789 34 156 0.7008 7.0598611468766859E-01
2R_15108653_MNP ACC TTT 0.1735 34 162 0.7191 7.2576174773763646E-01
2R_15108661_SNP T C 0.1684 32 158 0.4362 4.5044413252771043E-01
2R_15108673_SNP A T 0.1692 33 162 0.4168 4.3568324861137131E-01
2R_15108674_SNP G C 0.1684 32 158 0.525 5.3958957218465586E-01
2R_15108677_SNP T C 0.1692 33 162 0.4168 4.3568324861137131E-01
2R_15108713_SNP A G 0.2328 44 145 0.9676 9.6895342543260665E-01
2R_15108732_SNP T C 0.4842 92 98 0.9337 9.3318347412952152E-01
2R_15108842_SNP C A 0.2557 45 131 0.8594 8.6704749753174515E-01
2R_15109167_SNP T A 0.1031 20 174 0.07526 7.0232127008986567E-02
2R_15109168_SNP T C 0.1106 22 177 0.05431 5.2333204861698880E-02
2R_15109257_SNP T G 0.1026 20 175 0.8043 8.0256396403067887E-01
2R_15109266_SNP A G 0.06806 13 178 0.514 5.0616308316601710E-01
2R_15109267_SNP A G 0.4783 88 96 0.4492 4.3569359038656497E-01
2R_15109293_SNP T C 0.4809 88 95 0.7968 7.9308250906282396E-01
2R_15109298_SNP T A 0.4783 88 96 0.831 8.2939011576260346E-01
2R_15109335_SNP G C 0.2176 42 151 0.6008 5.9555588666274195E-01
2R_15109365_INS T TTT 0.4762 90 99 0.7481 7.4533793043596308E-01
2R_15109368_DEL CT C 0.4762 90 99 0.7481 7.4533793043596308E-01
2R_15109371_SNP A G 0.4787 90 98 0.6185 6.0790956073144586E-01
2R_15109373_SNP T G 0.4787 90 98 0.633 6.2268207061502479E-01
2R_15109562_SNP G T 0.08163 16 180 0.1931 1.8750511201440978E-01
2R_15109647_SNP T C 0.4339 82 107 0.3674 3.6909652211099175E-01
2R_15109688_SNP T A 0.1015 20 177 0.3554 3.5019862866021212E-01
2R_15109808_SNP C A 0.2347 46 150 0.1538 1.5451496639353157E-01
2R_15109820_SNP A G 0.07653 15 181 0.7022 6.9777431167491832E-01
2R_15109855_SNP T C 0.2183 43 154 0.2312 2.3314633000842355E-01
2R_15110088_SNP G A 0.234 44 144 0.5197 5.1244231339994328E-01
2R_15110110_SNP T G 0.2356 45 146 0.4442 4.3767706921957117E-01
2R_15110200_SNP C T 0.05556 11 187 0.03182 2.9998558726406253E-02
2R_15110515_SNP T C 0.1152 22 169 0.6719 6.6958017600564568E-01
2R_15110571_DEL ACGA A 0.4759 89 98 0.5493 5.4704210129381170E-01
2R_15110710_SNP C A 0.09278 18 176 0.4393 4.3201372803472904E-01
2R_15110820_SNP G A 0.0791 14 163 0.2155 1.9753615743469677E-01
2R_15110868_SNP G A 0.1602 29 152 0.7392 7.3609057764057839E-01
2R_15111330_SNP A C 0.05376 10 176 0.8632 8.5994490404881707E-01
2R_15111507_SNP A T 0.2031 39 153 0.2641 2.7895971656100882E-01
2R_15111846_SNP A G 0.1623 31 160 0.1263 1.3649587149046072E-01
2R_15111937_SNP C T 0.2228 43 150 0.3271 3.3689871135374883E-01
2R_15111950_SNP C T 0.2737 52 138 0.2621 2.7285399673293265E-01
2R_15112017_SNP A G 0.2086 39 148 0.2331 2.4252077468133415E-01
2R_15112033_SNP T C 0.2263 43 147 0.2457 2.5795031482959563E-01
2R_15112261_SNP T A 0.07368 14 176 0.8449 8.4223105432445800E-01
2R_15112420_SNP C T 0.07407 14 175 0.5431 5.3495756182525667E-01
2R_15112521_SNP T C 0.2428 42 131 0.5558 5.4459572666674716E-01
2R_15112524_SNP A T 0.2128 40 148 0.5059 5.0387031362969115E-01
2R_15112526_SNP G A 0.2253 41 141 0.5067 4.9871843545721506E-01
2R_15112529_SNP T G 0.3202 57 121 0.7173 7.1289684663800368E-01
2R_15112535_SNP G T 0.2254 39 134 0.2801 2.8129048214591590E-01
2R_15112538_SNP C T 0.2353 40 130 0.2503 2.5058026181414261E-01
2R_15112544_SNP C T 0.2367 40 129 0.2639 2.7283544483597533E-01
2R_15112549_SNP G T 0.2424 40 125 0.2073 2.0287107559323536E-01
2R_15112550_SNP C T 0.2424 40 125 0.2076 2.0363236727518674E-01
2R_15112555_SNP C A 0.2203 39 138 0.2206 2.2061652497753437E-01
2R_15112557_SNP T A 0.2235 40 139 0.2301 2.3894559022940898E-01
2R_15112572_SNP C T 0.2989 55 129 0.2383 2.4726015238779886E-01
2R_15112590_SNP C T 0.2116 40 149 0.2068 2.1640781683550825E-01
2R_15112665_SNP G A 0.2579 49 141 0.2893 3.0164050071846893E-01
2R_15112773_SNP A G 0.1865 36 157 0.6458 6.5378119548105951E-01
2R_15112875_SNP C T 0.0625 12 180 0.7164 7.1318817230297937E-01
2R_15113029_SNP A G 0.2694 52 141 0.3645 3.8070509931189911E-01
2R_15113032_SNP G A 0.2135 41 151 0.1736 1.8888910126097969E-01
2R_15113037_SNP T A 0.1897 37 158 0.2328 2.4816956750306063E-01
2R_15113055_SNP G A 0.055 11 189 0.7567 7.5521108836225270E-01
2R_15113272_SNP T C 0.2021 39 154 0.01793 2.1996943721621653E-02
2R_15113315_SNP T C 0.1907 37 157 0.006167 7.4702943094033638E-03
2R_15113319_SNP T A 0.2 39 156 0.008726 1.0555790409701905E-02
2R_15113320_SNP A G 0.201 39 155 0.009669 1.1647906231453843E-02
2R_15113413_SNP C T 0.2827 54 137 0.1757 1.8879563893364204E-01
2R_15113506_SNP T C 0.2344 45 147 0.1351 1.4519136033974767E-01
2R_15113507_SNP A T 0.2448 47 145 0.1737 1.8491693379445806E-01
2R_15113513_SNP C T 0.25 48 144 0.1628 1.7358983425939034E-01
2R_15113515_SNP C T 0.1786 35 161 0.04215 4.7961534493567534E-02
2R_15113605_SNP C T 0.2941 55 132 0.1275 1.3566949564271491E-01
2R_15113641_SNP C T 0.2895 55 135 0.191 2.0703193090085326E-01
2R_15113705_SNP C A 0.1915 36 152 0.2664 2.7588934647139773E-01
2R_15113706_SNP A G 0.1927 37 155 0.249 2.5997961865495511E-01
2R_15113710_DEL TA T 0.2088 38 144 0.1502 1.5536357232333675E-01
2R_15113746_SNP C T 0.1937 37 154 0.2862 2.9855012450265417E-01
2R_15113891_INS A ATG 0.3016 57 132 0.1038 1.1955680091966570E-01
2R_15114071_SNP C A 0.3784 70 115 0.7968 8.0026754348486528E-01
2R_15114124_SNP T C 0.3571 65 117 0.7685 7.7859785701188744E-01
2R_15114315_SNP T C 0.06091 12 185 0.7014 6.9829692241997576E-01
2R_15114748_SNP T G 0.05236 10 181 0.5561 5.4975056118086707E-01
2R_15114883_SNP G T 0.377 72 119 0.7499 7.4817874070164581E-01
2R_15114884_SNP T C 0.3646 70 122 0.8814 8.8205457540409293E-01
2R_15114977_SNP C T 0.09326 18 175 0.5819 5.7720878818047061E-01
2R_15114995_SNP G A 0.09474 18 172 0.571 5.6433548212366880E-01
2R_15115063_SNP A G 0.1212 24 174 0.8802 8.7885104422406946E-01
2R_15115313_SNP T A 0.375 69 115 0.857 8.5820883731915065E-01
2R_15115334_SNP C T 0.3883 73 115 0.8694 8.7139415233040918E-01
2R_15115360_SNP A C 0.3838 71 114 0.9846 9.8490496023575314E-01
2R_15115417_SNP A G 0.1036 20 173 0.5562 5.6788510115341917E-01
2R_15115427_SNP T C 0.1959 38 156 0.7826 7.8154106849626614E-01
2R_15115474_SNP T C 0.4972 88 89 0.6406 6.4480818377682869E-01
2R_15115501_SNP A C 0.07143 14 182 0.4988 4.9205698213874516E-01
2R_15115534_SNP A G 0.125 24 168 0.3377 3.2803794526153929E-01
2R_15115561_SNP G C 0.07216 14 180 0.1747 1.8493342147613889E-01
2R_15115567_SNP C T 0.3069 58 131 0.9151 9.1745531007617154E-01
2R_15115586_SNP C T 0.2406 45 142 0.881 8.8381122587283412E-01
2R_15115630_SNP C G 0.3782 73 120 0.6594 6.6808399803905516E-01
2R_15115837_SNP T G 0.4211 72 99 0.8826 8.8537104362243146E-01
2R_15115840_SNP C T 0.3698 71 121 0.9663 9.6690683366142371E-01
2R_15115846_SNP A T 0.4555 87 104 0.4833 4.9728345410002905E-01
2R_15115858_SNP T C 0.1117 22 175 0.4251 4.2238190112316054E-01
2R_15115866_SNP A T 0.3523 68 125 0.866 8.6355516177336633E-01
2R_15115918_SNP A G 0.08629 17 180 0.4937 4.9446285976368742E-01
2R_15116038_SNP G A 0.3526 67 123 0.0537 5.4087354811790167E-02
2R_15116174_SNP A C 0.05699 11 182 0.9952 9.9514014913592563E-01
2R_15116214_SNP T G 0.1534 29 160 0.205 2.0054244808063870E-01
2R_15116220_SNP T C 0.1554 30 163 0.1335 1.3293295285181195E-01
2R_15116222_SNP G A 0.1518 29 162 0.06784 6.8542282546359343E-02
2R_15116230_SNP A G 0.1554 30 163 0.1217 1.1727277872983066E-01
2R_15116241_SNP A T 0.1538 30 165 0.288 2.8414123056289975E-01
2R_15116307_SNP A C 0.3204 58 123 0.9074 9.0403726688831887E-01
2R_15116352_SNP G C 0.2984 57 134 0.2216 2.1328994514104760E-01
2R_15116366_SNP C A 0.377 72 119 0.4501 4.4034241767510318E-01
2R_15116440_SNP C A 0.1383 26 162 0.6615 6.5721821371393641E-01
2R_15116536_SNP A C 0.3797 71 116 0.2712 2.5955871337174019E-01
2R_15116637_INS GATCG G 0.05729 11 181 0.253 2.5251648048521891E-01
2R_15116706_SNP A G 0.05556 11 187 0.9863 9.8613945047018026E-01
2R_15116732_SNP A G 0.065 13 187 0.8717 8.7094084169352737E-01
2R_15116838_SNP A C 0.0567 11 183 0.241 2.3286576182275687E-01
2R_15116848_SNP G A 0.2473 46 140 0.8242 8.2485626718787364E-01
2R_15116851_SNP C G 0.2473 45 137 0.8901 8.8855848392594816E-01
2R_15116854_SNP T C 0.2513 47 140 0.8114 8.1049098005471842E-01
2R_15116998_DEL A AA 0.05641 11 184 0.5042 5.0148271240595677E-01
2R_15117148_INS GT G 0.0733 14 177 0.1601 1.5092771138453609E-01
2R_15117151_DEL T TTA 0.09231 18 177 0.2557 2.4918465240522170E-01
2R_15117155_SNP A G 0.4353 74 96 0.4621 4.6786822518656945E-01
2R_15117188_SNP C G 0.1066 21 176 0.2975 2.9133983551720355E-01
2R_15117191_SNP T A 0.07853 15 176 0.4286 4.2157753478062809E-01
2R_15117198_SNP C T 0.06842 13 177 0.7159 7.1423770551499155E-01
2R_15117216_INS TTT T 0.06452 12 174 0.6143 6.1013667979451092E-01
2R_15117284_INS AGAA T 0.05076 10 187 0.1857 1.9713012258835905E-01
2R_15117336_SNP A C 0.4869 93 98 0.07688 8.2400490249434508E-02
2R_15117374_SNP G A 0.2887 56 138 0.5151 5.0870406517900402E-01
2R_15117384_SNP C T 0.2857 56 140 0.467 4.6233887540990071E-01
2R_15117385_SNP G C 0.2821 55 140 0.4808 4.7509220472272484E-01
2R_15117539_SNP A T 0.06599 13 184 0.6218 6.1751321991377961E-01
2R_15117548_SNP T C 0.4611 89 104 0.4331 4.4944398338278546E-01
2R_15117692_SNP T G 0.25 48 144 0.682 6.8494662960497998E-01
2R_15117726_SNP A G 0.3883 73 115 0.311 3.2677504847919725E-01
2R_15117730_SNP C A 0.2602 51 145 0.67 6.6503191303844100E-01
2R_15117772_SNP C G 0.2128 40 148 0.5927 6.0468689393392472E-01
2R_15117787_DEL G GTATATG 0.1044 19 163 0.9789 9.7822310751081420E-01
2R_15117801_SNP C A 0.08122 16 181 0.959 9.5849422460567313E-01
2R_15117848_SNP G A 0.2602 51 145 0.7588 7.5504645071007226E-01
2R_15117861_SNP T A 0.06154 12 183 0.8114 8.0800072240599929E-01
2R_15117899_SNP T G 0.06186 12 182 0.3492 3.4028144337533373E-01
2R_15117948_SNP G A 0.148 29 167 0.6407 6.3541263415096405E-01
2R_15118029_SNP C T 0.08629 17 180 0.5988 5.9396419973106807E-01
2R_15118032_SNP T A 0.09184 18 178 0.5387 5.3392736120678608E-01
2R_15118455_SNP G A 0.4839 90 96 0.1142 1.2281908053392510E-01
2R_15118573_SNP G C 0.1789 34 156 0.6136 6.1021268755224267E-01
2R_15118856_SNP T C 0.159 31 164 0.9633 9.6279337563714196E-01
2R_15118970_SNP G T 0.1917 37 156 0.8606 8.6320097624868564E-01
2R_15119071_SNP T C 0.3704 70 119 0.7319 7.3735615108271768E-01
2R_15119091_SNP G A 0.1753 34 160 0.7402 7.4622683846053994E-01
2R_15119212_SNP G T 0.3211 61 129 0.9539 9.5544674229439575E-01
2R_15119215_SNP G C 0.06218 12 181 0.8755 8.7418103736245278E-01
2R_15119237_SNP C T 0.07179 14 181 0.6933 6.9170014103799238E-01
2R_15119449_SNP C T 0.05584 11 186 0.08105 9.1842577395288894E-02
2R_15119456_SNP A G 0.08065 15 171 0.2933 2.8044754365585411E-01
2R_15119469_SNP C A 0.4208 77 106 0.2914 2.7974433375111962E-01
2R_15119500_SNP A C 0.1799 34 155 0.1173 1.2132921051042267E-01
2R_15119513_SNP G C 0.1737 33 157 0.07952 8.4234375056968513E-02
2R_15119522_SNP T A 0.1693 32 157 0.2338 2.4516218079386787E-01
2R_15119533_SNP A G 0.07447 14 174 0.6243 6.2065229204209582E-01
2R_15119537_SNP T C 0.07487 14 173 0.5824 5.7741244854935680E-01
2R_15119539_SNP C T 0.07979 15 173 0.6315 6.2785014012827645E-01
2R_15119637_SNP A T 0.2903 54 132 0.5932 5.8011395032025570E-01
2R_15119664_SNP C A 0.3037 58 133 0.4892 4.8162065414711275E-01
2R_15119795_SNP T C 0.1837 36 160 0.2704 2.6471460662618740E-01
2R_15119911_SNP C G 0.08543 17 182 0.1151 1.1259002908127680E-01
2R_15119931_SNP T G 0.1436 28 167 0.8162 8.1759101376556742E-01
2R_15119932_SNP C G 0.2865 55 137 0.7075 7.1809416094070599E-01
2R_15119973_SNP T C 0.3698 71 121 0.5314 5.3881550611089146E-01
2R_15119992_SNP T C 0.06667 13 182 0.5333 5.3162703474719764E-01
2R_15120025_SNP A G 0.266 50 138 0.2483 2.6334746915963891E-01
2R_15120116_SNP A C 0.1574 31 166 0.533 5.3015003638818592E-01
2R_15120246_SNP C T 0.1897 37 158 0.887 8.8534538349273373E-01
2R_15120256_INS A AA 0.1862 35 153 0.8523 8.5134739392853087E-01
2R_15120296_SNP C A 0.4497 85 104 0.4731 4.6412075669725072E-01
2R_15120304_SNP A G 0.1907 37 157 0.9378 9.3732991197914162E-01
2R_15120327_SNP C A 0.3545 67 122 0.5983 5.8758895188461180E-01
2R_15120351_SNP G A 0.3439 65 124 0.7358 7.2952821903406118E-01
2R_15120372_SNP T C 0.4084 78 113 0.501 4.9506826864489772E-01
2R_15120383_SNP T C 0.3455 66 125 0.5837 5.7386930548367321E-01
2R_15120389_SNP T A 0.3385 65 127 0.8026 7.9912847252203889E-01
2R_15120398_SNP T A 0.3316 64 129 0.5467 5.3819958248817468E-01
2R_15120483_SNP T C 0.4211 80 110 0.5051 4.9866657459337016E-01
2R_15120685_SNP G T 0.1789 34 156 0.7385 7.3461604618729015E-01
2R_15120698_SNP T C 0.2941 55 132 0.2217 2.1861914434502461E-01
2R_15120701_SNP T C 0.1667 31 155 0.7932 7.9286491574433315E-01
2R_15120954_SNP T C 0.4149 78 110 0.1667 1.7440578698543796E-01
2R_15121014_SNP G A 0.4595 85 100 0.06368 5.9152459249957517E-02
2R_15121021_INS TGTGT T 0.133 25 163 0.3561 3.5361136928693371E-01
2R_15121028_SNP T A 0.285 55 138 0.4402 4.3372625301827072E-01
2R_15121045_SNP G C 0.3455 66 125 0.2761 2.6849699611838673E-01
2R_15121245_SNP A G 0.1804 35 159 0.6067 6.0782953596584721E-01
2R_15121278_SNP A C 0.1795 35 160 0.7149 7.1079807750126289E-01
2R_15121463_SNP T C 0.06667 13 182 0.3366 3.2985994768394777E-01
2R_15121465_SNP A C 0.1223 23 165 0.6935 7.2049605800280370E-01
2R_15121572_SNP A G 0.3298 63 128 0.5069 5.0222973121168135E-01
2R_15121612_SNP T C 0.3264 63 130 0.9635 9.6299901913964014E-01
2R_15121830_DEL G GACCTCTATCACGAAG 0.2071 41 157 0.8095 8.0767426378797924E-01
2R_15121849_SNP A G 0.2071 41 157 0.8095 8.0767426378797924E-01
2R_15122009_SNP G A 0.2256 44 151 0.7685 7.6536347784856540E-01
2R_15122028_SNP T C 0.1134 22 172 0.3859 3.7802549228022519E-01
2R_15122124_SNP T C 0.06806 13 178 0.9772 9.7681805702244040E-01
2R_15122125_SNP T C 0.4255 80 108 0.9373 9.3581115848687435E-01
2R_15122146_SNP C T 0.2947 56 134 0.8095 8.0713990014690806E-01
2R_15122149_SNP A G 0.2984 57 134 0.5293 5.2601294514667996E-01
2R_15122392_DEL T GTTCC 0.1421 28 169 0.5694 5.6474868022596969E-01
2R_15122399_DEL A ACTTTTATTCCCATGTACTTTTGTAT 0.1198 23 169 0.5638 5.5845511197881414E-01
2R_15122399_SNP G A 0.3006 49 114 0.4642 4.4199936208206902E-01
2R_15122495_SNP T C 0.08122 16 181 0.8329 8.3065540160705575E-01
2R_15122713_SNP G A 0.3906 75 117 0.3764 3.6610906688736611E-01
2R_15122725_SNP A G 0.09045 18 181 0.363 3.5882998591890281E-01
2R_15122756_DEL G GCTTAAATGTG 0.1967 36 147 0.6475 6.5594804609695156E-01
2R_15122821_SNP C T 0.288 55 136 0.5458 5.5610963606475983E-01
2R_15122891_SNP C G 0.2526 49 145 0.8529 8.5172388185792591E-01
2R_15122925_SNP T C 0.2895 55 135 0.6988 6.9255371377683861E-01
2R_15122936_SNP A G 0.3057 59 134 0.7002 6.9434330038840331E-01
2R_15122937_SNP G A 0.356 68 123 0.8217 8.1715651149565838E-01
2R_15123226_SNP G A 0.1624 32 165 0.8882 8.8674723923008081E-01
2R_15123232_SNP C T 0.1709 34 165 0.891 8.9016135144309161E-01
2R_15123246_SNP A T 0.1709 34 165 0.912 9.1134211385694064E-01
2R_15123250_SNP C T 0.1667 33 165 0.9467 9.4614106466627024E-01
2R_15123297_SNP C T 0.1554 30 163 0.6188 6.1232960154073623E-01
2R_15123342_SNP T C 0.06091 12 185 0.874 8.7284437955150251E-01
2R_15123375_SNP C T 0.1827 36 161 0.8908 8.8972926836749233E-01
2R_15123381_SNP G A 0.4486 83 102 0.7194 7.1297887287625361E-01
2R_15123390_SNP A G 0.1875 36 156 0.7691 7.6427175441133888E-01
2R_15123396_SNP A G 0.1837 36 160 0.9888 9.8873053108807141E-01
2R_15123399_SNP G A 0.3439 65 124 0.8385 8.3509369515686660E-01
2R_15123456_SNP G A 0.4451 77 96 0.3266 3.1765398652573240E-01
2R_15123468_SNP A G 0.484 91 97 0.515 5.0515857681721521E-01
2R_15123534_SNP T C 0.1658 31 156 0.2042 2.2125571784520881E-01
2R_15123552_SNP T C 0.1327 26 170 0.2023 1.9650385800776049E-01
2R_15123639_SNP G T 0.25 47 141 0.7052 7.0814138051642828E-01
2R_15123723_SNP A G 0.4398 84 107 0.6902 6.8728001578380549E-01
2R_15123725_SNP G A 0.445 85 106 0.7272 7.2427628803959643E-01
2R_15123730_SNP A T 0.4462 87 108 0.4519 4.4481615663178253E-01
2R_15123835_SNP T C 0.1071 21 175 0.2454 2.5183401650771853E-01
2R_15123904_SNP C T 0.151 29 163 0.5767 5.7542710570374855E-01
2R_15123974_SNP C A 0.3161 61 132 0.322 3.1758077232111537E-01
2R_15123975_SNP T C 0.06533 13 186 0.5348 5.3120560392370075E-01
2R_15123978_SNP T C 0.05528 11 188 0.4064 4.0229228368688474E-01
2R_15124023_SNP C T 0.08629 17 180 0.7662 7.6594245732175137E-01
2R_15124071_SNP A G 0.3161 61 132 0.1823 2.0326416388292623E-01
2R_15124152_SNP T C 0.4368 83 107 0.4468 4.6106087269873020E-01
2R_15124191_SNP A G 0.2437 48 149 0.7149 7.1600570031697863E-01
2R_15124203_SNP A G 0.3763 70 116 0.2084 2.2501501200541152E-01
2R_15124218_SNP G A 0.3842 73 117 0.1332 1.5169211415014117E-01
2R_15124332_SNP C T 0.201 39 155 0.9265 9.2599390515586244E-01
2R_15124365_SNP C T 0.06122 12 184 0.3937 3.8737932283836318E-01
2R_15124374_SNP T G 0.1919 38 160 0.2044 2.0702306795606307E-01
2R_15124389_SNP G A 0.2746 53 140 0.318 3.1034530491828605E-01
2R_15124390_SNP T C 0.2769 54 141 0.5996 6.0819155613761544E-01
2R_15124412_SNP A G 0.06633 13 183 0.8626 8.6188823828790728E-01
2R_15124415_SNP A T 0.06633 13 183 0.8626 8.6188823828790728E-01
2R_15124432_SNP T A 0.1762 34 159 0.2369 2.3277808226453267E-01
2R_15124444_SNP T C 0.3684 70 120 0.6635 6.6280701781066442E-01
2R_15124472_SNP A G 0.06186 12 182 0.9274 9.2680374385762909E-01
2R_15124514_SNP C T 0.4894 92 96 0.1739 1.6131515825247622E-01
2R_15124518_SNP T G 0.1701 33 161 0.3081 3.0419939568611465E-01
2R_15124520_SNP C T 0.4868 92 97 0.1862 1.7408991289041387E-01
2R_15124574_SNP C A 0.385 72 115 0.3044 3.1121719262808345E-01
2R_15124818_INS CC C 0.08284 14 155 0.2668 3.3045054807491159E-01
2R_15124937_SNP T C 0.1538 28 154 0.1931 1.9247175707958952E-01
2R_15124938_SNP A C 0.1026 20 175 0.9108 9.0917919971372596E-01
2R_15125021_SNP A C 0.2041 40 156 0.5124 5.2246282036703096E-01
2R_15125041_SNP A C 0.2371 46 148 0.9892 9.8905118499396283E-01
2R_15125179_SNP G A 0.2935 54 130 0.4932 4.9162556654867529E-01
2R_15125284_SNP C T 0.08466 16 173 0.3629 3.5336229439305245E-01
2R_15125483_SNP G A 0.1865 36 157 0.9032 9.0545771431921762E-01
2R_15125487_SNP A T 0.07254 14 179 0.9185 9.1809568375231043E-01
2R_15125493_SNP G A 0.4742 92 102 0.752 7.5107907527599016E-01
2R_15125509_SNP C G 0.2656 51 141 0.7539 7.6154096915280256E-01
2R_15125511_DEL T AA 0.2694 52 141 0.759 7.6705625977040870E-01
2R_15125539_INS ATTGT A 0.06701 13 181 0.9422 9.4164174788243482E-01
2R_15125588_SNP G C 0.05128 10 185 0.8486 8.4743963988442494E-01
2R_15125590_SNP T C 0.05128 10 185 0.8486 8.4743963988442494E-01
2R_15125606_SNP A C 0.4375 84 108 0.4796 4.7396929359831430E-01
2R_15125611_SNP T C 0.4792 92 100 0.6002 5.9480336996559302E-01
2R_15125615_SNP G A 0.2827 54 137 0.6769 6.8920544462763655E-01
2R_15125617_SNP A G 0.2194 43 153 0.349 3.6892625075781826E-01
2R_15125626_SNP T A 0.4847 95 101 0.7864 7.8530316218065443E-01
2R_15125632_SNP A T 0.2216 43 151 0.3731 3.9281422978859470E-01
2R_15125692_SNP G A 0.1534 29 160 0.9858 9.8626427351756818E-01
2R_15125749_SNP A G 0.1959 38 156 0.6027 6.1010370972970951E-01
2R_15125761_SNP A C 0.2903 54 132 0.9956 9.9548395786275834E-01
2R_15125830_SNP T C 0.4197 81 112 0.9965 9.9660834712990221E-01
2R_15125833_SNP A G 0.4398 84 107 0.8317 8.3628253913210870E-01
2R_15125837_SNP G A 0.4663 90 103 0.8431 8.4737262308395611E-01
2R_15125852_SNP T G 0.262 49 138 0.6028 5.9660689337504036E-01
2R_15125868_SNP T C 0.1692 33 162 0.5613 5.5809096479122322E-01
2R_15125873_SNP T A 0.1818 36 162 0.7163 7.1359601189562794E-01
2R_15125949_SNP A C 0.3351 64 127 0.5014 5.1342133232454890E-01
2R_15125983_SNP C G 0.2963 56 133 0.423 4.3078096281387823E-01
2R_15125986_SNP A T 0.232 45 149 0.9322 9.3361471694312625E-01
2R_15126142_SNP G A 0.3651 69 120 0.9512 9.5011757044282630E-01
2R_15126165_SNP T G 0.3927 75 116 0.6643 6.7376659468423195E-01
2R_15126170_SNP T C 0.2938 57 137 0.7985 7.9780295713975591E-01
2R_15126186_SNP T A 0.3957 74 113 0.5331 5.4978404139457115E-01
2R_15126195_SNP T G 0.381 72 117 0.7365 7.4155847519268692E-01
2R_15126215_SNP A C 0.3587 66 118 0.5284 5.3377672684730992E-01
2R_15126497_SNP G C 0.3802 73 119 0.2292 2.4205105895066670E-01
2R_15126614_SNP T C 0.2113 41 153 0.3352 3.2661660266212633E-01
2R_15126645_SNP G A 0.4607 88 103 0.387 3.7611047058099223E-01
2R_15126659_SNP A G 0.08543 17 182 0.6192 6.1637174186172583E-01
2R_15126695_SNP C T 0.3299 65 132 0.08975 8.5952871572705591E-02
2R_15126836_SNP T C 0.3333 65 130 0.08731 8.2300978162150470E-02
2R_15126929_SNP A G 0.2475 49 149 0.5805 5.7752194546114000E-01
2R_15126956_SNP C T 0.2902 56 137 0.7181 7.1344980034895356E-01
2R_15126965_SNP G C 0.2842 54 136 0.6581 6.6420188576607586E-01
2R_15126998_SNP G A 0.3243 60 125 0.8331 8.3565573666023429E-01
2R_15127117_SNP T C 0.3791 69 113 0.7645 7.6783917676007718E-01
2R_15127130_SNP A T 0.4045 72 106 0.8712 8.7290316194046036E-01
2R_15127163_SNP T A 0.3693 65 111 0.388 4.1717710980571288E-01
2R_15127199_SNP A G 0.1799 34 155 0.8363 8.3798196659638713E-01
2R_15127238_SNP A G 0.241 47 148 0.5606 5.5901675615064272E-01
2R_15127356_SNP T C 0.1658 32 161 0.9699 9.7128481427766067E-01
2R_15127358_SNP T G 0.09794 19 175 0.3791 3.7488582110839486E-01
2R_15127580_SNP C A 0.1804 35 159 0.9364 9.3777973943195814E-01
2R_15127676_SNP A C 0.3438 66 126 0.776 7.8339846585797468E-01
2R_15127718_SNP A G 0.3109 60 133 0.5886 6.0221355940545829E-01
2R_15127730_SNP T G 0.151 29 163 0.9507 9.4999906571154868E-01
2R_15127733_SNP T C 0.3403 65 126 0.7772 7.7226598216411380E-01
2R_15127758_SNP A G 0.2143 42 154 0.5738 5.7084906414357039E-01
2R_15127877_SNP A G 0.3172 59 127 0.4342 4.3259189557158495E-01
2R_15127890_SNP G C 0.3245 61 127 0.3651 3.5880950449716353E-01
2R_15128049_SNP G A 0.4709 89 100 0.2681 2.7338326312468619E-01
2R_15128117_SNP T C 0.366 71 123 0.1625 1.7186006116916552E-01
2R_15128186_SNP A C 0.1744 34 161 0.4354 4.4924785783435217E-01
2R_15128225_SNP G A 0.2674 50 137 0.1395 1.4332001030451924E-01
2R_15128300_SNP A G 0.3613 69 122 0.5218 5.1890882799791582E-01
2R_15128312_SNP T G 0.3351 64 127 0.7171 7.1553886442282089E-01
2R_15128387_SNP T C 0.3368 64 126 0.985 9.8483655394857772E-01
2R_15128471_SNP C T 0.3441 64 122 0.4066 4.1351544137334995E-01
2R_15128537_SNP A G 0.4762 90 99 0.3557 3.6852042315930689E-01
2R_15128621_SNP T A 0.2842 54 136 0.4299 4.3641556119331726E-01
2R_15128810_SNP T C 0.2394 45 143 0.04804 5.5088150186769325E-02
2R_15128852_SNP T A 0.2167 39 141 0.9155 9.1328484619894323E-01
2R_15128867_SNP T C 0.4595 85 100 0.5055 5.0096905264980129E-01
2R_15128906_SNP G C 0.224 43 149 0.005675 6.9499826223040030E-03
2R_15128930_SNP T C 0.3135 58 127 0.02778 3.2764714526207474E-02
2R_15128987_SNP G C 0.171 33 160 0.4428 4.3729619187967161E-01
2R_15129026_SNP T C 0.2097 39 147 0.01796 1.5164735330990801E-02
2R_15129083_SNP T C 0.1231 24 171 0.009094 8.5201286879803360E-03
2R_15129104_SNP T C 0.2932 56 135 0.05927 6.3670374238765037E-02
2R_15129134_SNP T C 0.2326 40 132 0.2806 2.7243987709667217E-01
2R_15129141_SNP T C 0.06383 12 176 0.1158 1.4342388174718990E-01
2R_15129157_SNP A G 0.2656 51 141 0.1379 1.4514604137175002E-01
2R_15129182_SNP A C 0.3005 58 135 0.01538 1.9579610152371106E-02
2R_15129248_SNP T C 0.455 86 103 0.4323 4.2636058235398211E-01
2R_15129275_SNP T C 0.1735 34 162 0.0385 3.8601558150932670E-02
2R_15129389_SNP G C 0.2296 45 151 0.01233 1.1205593552998815E-02
2R_15129395_SNP C A 0.2308 45 150 0.5824 5.9132111583614355E-01
2R_15129396_SNP A T 0.2296 45 151 0.01233 1.1205593552998815E-02
2R_15129399_SNP A G 0.2245 44 152 0.5474 5.5703534055119630E-01
2R_15129419_DEL A AAACAATAT 0.3408 61 118 0.2522 2.6617361583679178E-01
2R_15129433_DEL T TTA 0.3895 74 116 0.3233 3.3320252138709561E-01
2R_15129441_SNP T A 0.4712 90 101 0.1154 1.2559874532060389E-01
2R_15129443_SNP C T 0.1327 26 170 0.0003284 2.9679973472939656E-04
2R_15129538_INS ACTACT A 0.4278 80 107 0.276 2.9081110044093206E-01
2R_15129543_DEL AAT A 0.3904 73 114 0.5007 4.9790678300810742E-01
2R_15129577_SNP C G 0.3665 70 121 0.6827 7.3374894464961282E-01
2R_15129589_SNP T G 0.2979 56 132 0.71 7.1554516610482777E-01
2R_15129606_SNP A G 0.3077 60 135 0.4652 4.5853808779976613E-01
2R_15129613_SNP C T 0.3061 60 136 0.2957 2.9170702856186015E-01
2R_15129621_SNP T C 0.3351 65 129 0.2705 2.6318007649868802E-01
2R_15129675_SNP T C 0.3886 75 118 0.1302 1.4906292336532523E-01
2R_15129720_SNP G A 0.3069 58 131 0.3749 3.7573838268280857E-01
2R_15129819_SNP T C 0.2552 49 143 0.9245 9.2646469902938544E-01
2R_15129903_SNP G A 0.1168 23 174 0.117 1.1274870822882932E-01
2R_15130021_SNP C T 0.4737 90 100 0.8574 8.5488646947932634E-01
2R_15130113_SNP G C 0.445 85 106 0.9323 9.3152947066381786E-01
2R_15130130_SNP T A 0.1218 24 173 0.503 5.2126031090104685E-01
2R_15130174_SNP C A 0.299 58 136 0.4739 4.8860773815099712E-01
2R_15130184_SNP T C 0.1451 28 165 0.5143 5.2980867937055098E-01
2R_15130395_INS C CC 0.1402 23 141 0.158 1.6901386064530144E-01
2R_15130448_SNP G A 0.3455 66 125 0.2639 2.8560774311435178E-01
2R_15130477_SNP G A 0.0625 12 180 0.9975 9.9747192915923544E-01
2R_15130648_SNP T G 0.1804 35 159 0.994 9.9390611274924268E-01
2R_15130708_SNP T C 0.1538 30 165 0.9703 9.6986363486637173E-01
2R_15130710_SNP A T 0.4096 77 111 0.4629 4.7031270086265331E-01
2R_15130855_SNP G T 0.3777 71 117 0.7364 7.4340755658998314E-01
2R_15131003_SNP C G 0.4481 82 101 0.000514 7.3005315163284597E-04
2R_15131041_SNP C T 0.4722 85 95 0.3636 3.5511038602255296E-01
2R_15131076_SNP A T 0.4706 88 99 0.21 2.0035411916410073E-01
2R_15131274_SNP G A 0.3211 61 129 0.8763 8.8050483253430034E-01
2R_15131356_DEL G GG 0.07179 14 181 0.2241 2.1869489911212692E-01
2R_15131635_SNP G C 0.4947 93 95 0.5923 5.9853186834064620E-01
2R_15131659_SNP G A 0.05236 10 181 0.7554 7.5131957969504026E-01
2R_15131664_SNP A G 0.1224 24 172 0.2118 2.0545215110623916E-01
2R_15131739_SNP A G 0.457 85 101 0.6237 6.3151435487574581E-01
2R_15131877_SNP A G 0.4021 76 113 0.68 6.8374590874733854E-01
2R_15131891_SNP C G 0.3722 67 113 0.6491 6.6461649679235146E-01
2R_15131934_SNP G T 0.3867 70 111 0.7488 7.4938431675767525E-01
2R_15131936_SNP A G 0.3892 72 113 0.717 7.1954948481095971E-01
2R_15131941_SNP C T 0.3862 73 116 0.7172 7.2083731869415701E-01
2R_15131953_SNP T A 0.3736 68 114 0.7189 7.2417622278968308E-01
2R_15131965_SNP A T 0.3867 70 111 0.7748 7.7593040242997235E-01
2R_15131990_SNP G T 0.3526 61 112 0.6993 7.0278878206475570E-01
2R_15131999_SNP A T 0.3143 55 120 0.5989 6.0692773957946011E-01
2R_15132002_SNP G A 0.3125 55 121 0.6264 6.3283008153978937E-01
2R_15132005_SNP A C 0.3393 57 111 0.6705 6.7175942538947475E-01
2R_15132050_SNP G A 0.2873 52 129 0.1751 1.8373800816482755E-01
2R_15132093_SNP T A 0.3043 56 128 0.4859 4.9717411975590198E-01
2R_15132102_SNP T C 0.3476 65 122 0.1671 1.7754291587958004E-01
2R_15132115_SNP C T 0.3387 63 123 0.2493 2.6064387797155819E-01
2R_15132146_DEL T TT 0.06111 11 169 0.09281 1.0440875300537167E-01
2R_15132491_SNP G A 0.05556 11 187 0.285 2.8003601633608610E-01
2R_15132532_SNP C T 0.3895 74 116 0.06073 5.9022930835777740E-02
2R_15132694_SNP A G 0.3247 63 131 0.2891 2.9934621205911793E-01
2R_15132698_SNP A G 0.3316 65 131 0.3082 3.1968593188697791E-01
2R_15133098_SNP G A 0.4526 86 104 0.6961 7.0168321960068303E-01
2R_15133195_SNP A C 0.4105 78 112 0.5434 5.5162206496152710E-01
2R_15133207_SNP C T 0.4891 90 94 0.7967 8.0646660634247813E-01
2R_15133259_DEL T TT 0.4246 76 103 0.3813 3.8231877563090999E-01
2R_15133418_SNP C G 0.4895 93 97 0.4928 5.0825041850900199E-01
2R_15133439_SNP G A 0.4974 94 95 0.1012 1.1471405584904437E-01
2R_15133509_SNP A G 0.4053 77 113 0.9143 9.1619519860501408E-01
2R_15133538_SNP T C 0.4286 81 108 0.952 9.5266456444118597E-01
2R_15133543_SNP A G 0.06122 12 184 0.003139 2.9268628290203247E-03
2R_15133564_SNP T A 0.05208 10 182 0.003087 2.7173603924532152E-03
2R_15133596_SNP C A 0.2857 54 135 0.2523 2.4761749752822548E-01
2R_15133610_SNP C A 0.2917 56 136 0.3726 3.6863150657233257E-01
2R_15133611_SNP T A 0.288 55 136 0.4146 4.1009274284642661E-01
2R_15133623_SNP C T 0.2872 54 134 0.2154 2.1322448167277586E-01
2R_15133624_SNP A C 0.2872 54 134 0.4616 4.6050643877519903E-01
2R_15133625_SNP T C 0.06154 12 183 0.000646 5.3866708621249293E-04
2R_15133627_SNP T C 0.4031 77 114 0.2771 2.6962984935402290E-01
2R_15133647_SNP C T 0.07812 15 177 0.001893 1.5163368548279429E-03
2R_15133690_SNP G A 0.05699 11 182 0.07497 6.9754458982659973E-02
2R_15133713_SNP T G 0.06122 12 184 0.0746 7.1996038842616239E-02
2R_15133714_SNP T C 0.06599 13 184 0.07456 7.2650601785109875E-02
2R_15133732_SNP A C 0.3542 68 124 0.1289 1.2189772018927447E-01
2R_15133769_SNP G A 0.114 22 171 0.005396 4.9178749712464227E-03
2R_15133782_SNP A C 0.2062 40 154 0.7451 7.4323040410241892E-01
2R_15133813_SNP A G 0.377 72 119 0.244 2.3253169251249162E-01
2R_15133832_INS CC C 0.05946 11 174 0.0008419 6.0826329705537775E-04
2R_15133935_SNP G T 0.3846 75 120 0.2329 2.2746202841932806E-01
2R_15133981_SNP T G 0.1649 32 162 0.0001994 2.8080249564200414E-04
2R_15134018_SNP G A 0.5 94 94 0.4632 4.7246674458565174E-01
2R_15134020_SNP G C 0.2011 37 147 0.002395 3.3027720877713716E-03
2R_15134047_SNP C T 0.269 53 144 0.1748 1.7301472311285804E-01
2R_15134076_SNP T C 0.2074 39 149 0.00473 6.6387957940756354E-03
2R_15134178_SNP T A 0.4574 86 102 0.4156 4.2365754965914448E-01
2R_15134382_SNP A G 0.07216 14 180 0.3085 3.0422922290751686E-01
2R_15134472_INS GG G 0.1481 28 161 0.05422 5.0119055025116384E-02
2R_15134517_SNP A G 0.05102 10 186 0.4082 4.1005790679530574E-01
2R_15134689_SNP A G 0.3021 58 134 0.1125 1.0735100111279561E-01
2R_15134733_SNP T G 0.08808 17 176 0.6479 6.4093915381160560E-01
2R_15134759_SNP A G 0.3298 62 126 0.8604 8.6474317338431095E-01
2R_15134904_DEL A AA 0.3842 68 109 0.8058 8.1020158008576570E-01
2R_15134959_SNP T G 0.3526 67 123 0.7996 7.9713282671947028E-01
2R_15135037_SNP A C 0.339 60 117 0.7346 7.2809498547795992E-01
2R_15135062_SNP A T 0.06593 12 170 0.6793 6.7050313972559761E-01
2R_15135071_SNP A C 0.401 77 115 0.7317 7.3057524585442590E-01
2R_15135083_SNP C T 0.05076 10 187 0.8697 8.6849408280209484E-01
2R_15135086_SNP C G 0.06091 12 185 0.6905 6.8692966874285211E-01
2R_15135112_INS ATT A 0.1368 26 164 0.8148 8.1138199078373652E-01
2R_15135135_INS AAGA A 0.07216 14 180 0.9607 9.6017950226102622E-01
2R_15135137_SNP T A 0.08629 17 180 0.9201 9.1929744886899567E-01
2R_15135145_SNP A C 0.08205 16 179 0.924 9.2328580823227269E-01
2R_15135160_SNP A C 0.08163 16 180 0.9278 9.2692116334535879E-01
2R_15135175_SNP G A 0.08122 16 181 0.9347 9.3406617292312943E-01
2R_15135187_SNP T G 0.06736 13 180 0.0936 8.7472024745691712E-02
2R_15135195_SNP C T 0.4503 86 105 0.7878 7.8623098652494350E-01
2R_15135337_SNP A G 0.2812 54 138 0.59 5.8888869494789464E-01
2R_15135387_DEL G GGGCAACCCCCTCAG 0.06122 12 184 0.01791 1.6426930516557619E-02
2R_15135470_SNP A G 0.4656 88 101 0.2582 2.4593267625656723E-01
2R_15135496_SNP G C 0.4764 91 100 0.67 6.7119948486404446E-01
2R_15135535_SNP G T 0.4398 84 107 0.06663 6.3821274178270104E-02
2R_15135635_SNP G A 0.4603 87 102 0.749 7.4555831345010459E-01
2R_15135668_SNP T C 0.08995 17 172 0.1328 1.2713292296623702E-01
2R_15135839_SNP C G 0.09392 17 164 0.1377 1.2586454822359738E-01
2R_15135843_SNP C G 0.291 55 134 0.2825 2.6936722681994230E-01
2R_15135883_SNP A T 0.05612 11 185 0.03385 3.1314849074350594E-02
2R_15135983_SNP T A 0.09694 19 177 0.1205 1.1554949970394324E-01
2R_15135995_SNP C T 0.08673 17 179 0.6843 6.8016516265109872E-01
2R_15136258_INS AA A 0.1333 22 143 0.4113 3.9235752152282144E-01
2R_15136357_SNP C T 0.288 55 136 0.2945 2.8481735403008135E-01
2R_15136437_SNP T C 0.2083 40 152 0.05268 5.2464968647751895E-02
2R_15136438_SNP T G 0.3704 70 119 0.7732 7.7284923916281156E-01
2R_15136440_SNP A G 0.1472 29 168 0.008692 7.8982267078856246E-03
2R_15136500_SNP T C 0.1735 34 162 0.08438 8.0939275669701577E-02
2R_15136509_SNP C G 0.1809 36 163 0.1194 1.1704271509538933E-01
2R_15136543_SNP C A 0.4663 90 103 0.4873 4.8143288847297550E-01
2R_15136558_SNP T C 0.4868 92 97 0.58 5.7982344886677328E-01
2R_15136567_SNP A T 0.2646 50 139 0.1261 1.2277782914118729E-01
2R_15136573_SNP T G 0.385 72 115 0.4195 4.1078650878825207E-01
2R_15136577_SNP C G 0.4439 83 104 0.6174 6.1664415929895799E-01
2R_15136597_SNP G A 0.3102 58 129 0.06668 6.4584633920441101E-02
2R_15136598_SNP T G 0.1042 20 172 0.3469 3.4044635576763105E-01
2R_15136600_SNP A T 0.4239 78 106 0.2385 2.2842525839598626E-01
2R_15136601_SNP T C 0.4262 78 105 0.274 2.6335390922438195E-01
2R_15136627_SNP T G 0.2984 57 134 0.1252 1.1929829388257607E-01
2R_15136631_SNP G A 0.1451 28 165 0.7916 7.8852358844961667E-01
2R_15136645_SNP T G 0.2895 55 135 0.1181 1.1596566311689371E-01
2R_15136647_SNP A G 0.1495 29 165 0.8743 8.7228832552144864E-01
2R_15136665_SNP A T 0.1487 29 166 0.806 8.0295909058513726E-01
2R_15136667_SNP T C 0.1443 28 166 0.9216 9.2026147449637263E-01
2R_15136670_SNP G A 0.2827 54 137 0.08418 8.0075883047550631E-02
2R_15136835_SNP T G 0.05699 11 182 0.4331 4.2688600697757906E-01
2R_15136846_SNP G A 0.3866 75 119 0.1669 1.6321485306113437E-01
2R_15136859_SNP C T 0.2974 58 137 0.1016 9.8460703329439347E-02
2R_15136881_SNP T A 0.3265 64 132 0.5862 5.8661134831243922E-01
2R_15136939_SNP T C 0.1179 23 172 0.4904 4.8627421414549599E-01
2R_15137063_SNP T C 0.06091 12 185 0.605 6.0064780426169184E-01
2R_15137065_SNP A C 0.3089 59 132 0.005247 6.0939092693982197E-03
2R_15137108_SNP A G 0.1959 38 156 0.05952 6.4896995647373959E-02
2R_15137122_SNP T C 0.09845 19 174 0.4991 4.9392161953206126E-01
2R_15137176_SNP G C 0.3452 58 110 0.08035 8.9856087964166442E-02
2R_15137223_SNP A C 0.1223 23 165 0.3059 3.0692708305994421E-01
2R_15137450_SNP A C 0.3436 67 128 0.3076 3.2676874617704299E-01
2R_15137530_SNP G A 0.2344 45 147 0.02133 2.5030464306842266E-02
2R_15137560_SNP G A 0.3717 71 120 0.1538 1.6669777475291614E-01
2R_15137572_SNP T G 0.1204 23 168 0.3427 3.3474787535942618E-01
2R_15137646_SNP A G 0.3226 60 126 0.08904 9.8032656953630948E-02
2R_15137669_DEL A TTTCTGCTCTGTTC 0.3386 64 125 0.0693 7.7820772560094981E-02
2R_15137697_SNP G A 0.3122 59 130 0.05582 6.7687203038707650E-02
2R_15137707_SNP T A 0.3158 60 130 0.03415 4.0766248096789588E-02
2R_15137920_SNP T G 0.09744 19 176 0.2287 2.4213854103452559E-01
2R_15137986_SNP G A 0.3333 63 126 0.1212 1.3174006938258354E-01
2R_15138016_SNP A C 0.09645 19 178 0.02326 3.0439883684799385E-02
2R_15138046_SNP C T 0.2941 55 132 0.01937 2.3026874683531623E-02
2R_15138052_SNP G A 0.2356 45 146 0.007445 9.6782178767371527E-03
2R_15138063_SNP T C 0.1596 30 158 0.01564 1.9852256249647936E-02
2R_15138097_SNP A G 0.254 48 141 0.06735 7.5265010128867812E-02
2R_15138181_SNP T C 0.1047 20 171 0.8202 8.1750147440748777E-01
2R_15138326_SNP G C 0.1105 20 161 0.2177 2.1263929662554049E-01
2R_15138449_SNP G C 0.1354 26 166 0.4976 4.9268711613910388E-01
2R_15138453_SNP C T 0.05556 11 187 0.2605 2.5616158880767415E-01
2R_15138588_SNP C T 0.0829 16 177 0.1703 1.8607697629612774E-01
2R_15138592_SNP A T 0.08602 16 170 0.6676 6.6371923337022798E-01
2R_15138608_SNP A G 0.1011 19 169 0.8135 8.1381721560155296E-01
2R_15138670_SNP A C 0.1204 23 168 0.8032 8.0048337991840257E-01
2R_15138696_DEL A AA 0.2011 38 151 0.1581 1.5204823213290253E-01
2R_15138702_SNP T A 0.0804 16 183 0.2258 2.2237784010744654E-01
2R_15138727_SNP G A 0.1152 22 169 0.9264 9.2616695691347628E-01
2R_15138740_SNP C A 0.08205 16 179 0.1294 1.4138079315661312E-01
2R_15138743_DEL C CGGGC 0.07576 15 183 0.2366 2.3202335805037977E-01
2R_15138830_SNP C G 0.107 20 167 0.2965 2.8460119678420404E-01
2R_15138833_SNP A G 0.06091 12 185 0.9085 9.1148632017663722E-01
2R_15138879_SNP T C 0.06061 12 186 0.4803 4.8029838065577579E-01
2R_15139104_SNP C A 0.1546 30 164 0.4705 4.6402104725387150E-01
2R_15139154_SNP G T 0.1818 34 153 0.3214 3.3013121778021404E-01
2R_15139190_SNP C T 0.1915 36 152 0.8702 8.7075964713989029E-01
2R_15139236_SNP A C 0.3226 60 126 0.943 9.4243670441344518E-01
2R_15139268_SNP T A 0.3138 59 129 0.665 6.6019038761699922E-01
2R_15139288_INS AAATTA A 0.2088 38 144 0.4274 4.2243116297820149E-01
2R_15139418_SNP A T 0.06316 12 178 0.5251 5.2372868338101075E-01
2R_15139571_DEL T TCTGATGTATTTT 0.1047 20 171 0.4653 4.5801974403222623E-01
2R_15139627_INS GG G 0.1902 35 149 0.1592 1.5170870519360369E-01
2R_15139660_SNP T C 0.1622 30 155 0.6342 6.2376441732818289E-01
2R_15139681_SNP A T 0.1044 19 163 0.7926 7.8718085881640987E-01
2R_15139682_SNP T A 0.09836 18 165 0.6824 6.7603972653106470E-01
2R_15139746_SNP A T 0.05405 10 175 0.4932 4.8097175304993978E-01
2R_15139903_SNP T C 0.1189 22 163 0.5408 5.3152973834462869E-01
2R_15139905_DEL G GG 0.1117 21 167 0.4941 4.8646456702498631E-01
2R_15139909_SNP T G 0.1111 21 168 0.4969 4.8976034530509760E-01
2R_15139910_SNP G C 0.1064 20 168 0.3524 3.4503714947709441E-01
2R_15139913_INS TTT T 0.1111 21 168 0.48 4.7258028307436861E-01
2R_15139920_SNP A G 0.1183 22 164 0.5792 5.7199468301659029E-01
2R_15139931_SNP C A 0.1081 20 165 0.4167 4.0835713878784674E-01
2R_15139937_SNP T A 0.129 24 162 0.5393 5.3920688426981878E-01
2R_15139942_DEL A AT 0.129 24 162 0.6776 6.7625659687743589E-01
2R_15139948_SNP G A 0.1345 23 148 0.6546 6.4450920105133525E-01
2R_15139951_SNP A T 0.123 23 164 0.6628 6.5911193228599574E-01
2R_15139956_SNP C A 0.1263 24 166 0.771 7.6738485331981254E-01
2R_15139965_SNP A T 0.1489 28 160 0.6611 6.5471650692222094E-01
2R_15139976_SNP G T 0.1111 21 168 0.616 6.0783157791704723E-01
2R_15139977_SNP A T 0.1164 22 167 0.7005 6.9401199832081717E-01
2R_15139984_SNP C T 0.1323 25 164 0.774 7.6882486730820987E-01
2R_15139988_SNP A T 0.1872 35 152 0.9181 9.1652892832378308E-01
2R_15140110_SNP T G 0.1005 19 170 0.2458 2.3307563183776869E-01
2R_15140143_SNP T A 0.1598 31 163 0.4448 4.3601797529825748E-01
2R_15140206_DEL A TG 0.1031 20 174 0.7437 7.4315283771821528E-01
2R_15140242_SNP C G 0.1546 30 164 0.576 5.6854203195964503E-01
2R_15140243_SNP A C 0.1546 30 164 0.576 5.6854203195964503E-01
2R_15140248_DEL C CCTAAC 0.07895 15 175 0.457 4.4947278440609484E-01
2R_15140562_SNP C A 0.08995 17 172 0.4295 4.2226349879516567E-01
2R_15140679_SNP T G 0.05233 9 163 0.277 2.5242435347962955E-01
2R_15140684_SNP G A 0.09357 16 155 0.2148 1.8998360590495655E-01
2R_15140726_SNP G A 0.1505 28 158 0.2864 2.7508143941946372E-01
2R_15140746_SNP C T 0.06316 12 178 0.09522 8.8563071028425866E-02
2R_15140776_SNP C G 0.1978 36 146 0.2677 2.6842344369309090E-01
2R_15140779_SNP C T 0.09091 17 170 0.4958 4.8691785567748513E-01
2R_15140832_SNP T C 0.08152 15 169 0.2184 2.0656638392910986E-01
2R_15141132_SNP G T 0.1915 36 152 0.344 3.3679857492672538E-01
2R_15141138_SNP T A 0.1436 27 161 0.2463 2.3906603986361485E-01
2R_15141180_SNP T A 0.1354 26 166 0.2718 2.6618414871922347E-01
2R_15141187_SNP G A 0.1077 21 174 0.2008 1.9398162018120224E-01
2R_15141199_SNP A G 0.05789 11 179 0.7776 7.7362649347925416E-01
2R_15141240_SNP T A 0.09896 19 173 0.6293 6.2407879409984790E-01
2R_15141248_SNP C T 0.09948 19 172 0.7768 7.7354367655394496E-01
2R_15141255_SNP G A 0.06218 12 181 0.8656 8.6298070214898392E-01
2R_15141290_SNP G A 0.1958 37 152 0.2672 2.5791142047137050E-01
2R_15141295_SNP G A 0.1925 36 151 0.2555 2.4408683846138368E-01
2R_15141308_SNP C T 0.1015 20 177 0.2075 2.0330031244515645E-01
2R_15141323_SNP G C 0.1838 34 151 0.1438 1.3648595865745627E-01
2R_15141333_SNP A G 0.06522 12 172 0.5291 5.1630976776246096E-01
2R_15141355_SNP T C 0.09645 19 178 0.2691 2.6375296557551919E-01
2R_15141371_SNP G T 0.1946 36 149 0.3344 3.7956090958829780E-01
2R_15141407_SNP A T 0.1497 28 159 0.102 9.8432670968182867E-02
2R_15141410_SNP A T 0.1489 28 160 0.2463 2.4097423788002892E-01
2R_15141419_SNP C A 0.1481 28 161 0.2855 2.7586609855497646E-01
2R_15141424_SNP T C 0.212 39 145 0.1516 1.4306035700314035E-01
2R_15141432_SNP G A 0.1979 37 150 0.1895 1.8050474444223408E-01
2R_15141473_SNP C A 0.2193 41 146 0.07054 6.3570866219395325E-02
2R_15141490_SNP T A 0.1838 34 151 0.3641 3.8039995696727535E-01
2R_15141513_SNP T A 0.05102 10 186 0.5816 5.7624992001893072E-01
2R_15141525_SNP C T 0.2097 39 147 0.2843 2.9387513840135815E-01
2R_15141634_SNP G T 0.1053 20 170 0.5306 5.2358968726185284E-01
2R_15141658_SNP G A 0.2447 46 142 0.104 1.1756227575182110E-01
2R_15141798_SNP T C 0.07692 14 168 0.932 9.2994594409387576E-01
2R_15141835_SNP C T 0.07179 14 181 0.8232 8.2221422500770569E-01
2R_15141847_SNP A G 0.05102 10 186 0.9393 9.3935994046798088E-01
2R_15141858_SNP C T 0.1582 31 165 0.7032 7.0030074664816588E-01
2R_15142027_SNP T A 0.1168 23 174 0.326 3.2149390535086819E-01
2R_15142032_DEL A AA 0.06417 12 175 0.6152 6.1267065187246073E-01
2R_15142058_SNP G A 0.08081 16 182 0.1084 1.0449143278748207E-01
2R_15142113_SNP A T 0.1304 24 160 0.8315 8.2827565648025991E-01
2R_15142212_SNP C A 0.1667 30 150 0.04779 4.4653139365400038E-02
2R_15142226_SNP T A 0.2011 38 151 0.02249 2.0569417927108240E-02
2R_15142290_SNP T G 0.1282 25 170 0.04534 4.3184068761709812E-02
2R_15142299_SNP C G 0.132 26 171 0.02196 2.0187760315130789E-02
2R_15142307_SNP G C 0.1313 26 172 0.02186 2.0407479585857445E-02
2R_15142354_SNP C T 0.1327 26 170 0.02013 1.8416419492166582E-02
2R_15142495_INS AGATACA A 0.2 36 144 0.01994 2.3099002718319373E-02
2R_15142520_SNP G A 0.198 39 158 0.1054 1.0195892637690840E-01
2R_15142709_INS GG G 0.1587 30 159 0.7566 7.6725703163150993E-01
2R_15142780_SNP C A 0.1744 34 161 0.9753 9.7608404823905970E-01
2R_15142935_DEL T TT 0.1623 31 160 0.92 9.2357711518291574E-01
2R_15142942_SNP T A 0.2487 47 142 0.5055 5.1717550757225672E-01
2R_15142943_SNP T C 0.171 33 160 0.7983 8.0432459844002158E-01
2R_15142949_SNP C A 0.1827 36 161 0.8672 8.7153658643151033E-01
2R_15142950_SNP C A 0.1856 36 158 0.8689 8.7324417324475379E-01
2R_15142973_SNP T C 0.1692 33 162 0.8886 8.9184110041436515E-01
2R_15142979_SNP T A 0.2718 53 142 0.3279 3.4304397813983500E-01
2R_15143054_SNP A G 0.1717 34 164 0.8099 8.1653068083878122E-01
2R_15143211_SNP A G 0.06533 13 186 0.2471 2.4295958815666086E-01
2R_15143314_SNP G A 0.1937 37 154 0.1614 1.7363212309340792E-01
2R_15143388_SNP C T 0.08808 17 176 0.315 3.0731944390822397E-01
2R_15143415_SNP C T 0.4348 80 104 0.2842 2.9474884013615654E-01
2R_15143519_INS TTTTTAATAT T 0.3006 52 121 0.3391 3.6273587684813191E-01
2R_15143556_SNP A T 0.3661 67 116 0.4901 5.0477987129817825E-01
2R_15143569_SNP T A 0.3646 66 115 0.5148 5.2851747072722943E-01
2R_15143648_SNP A G 0.1915 36 152 0.1128 1.1863976679917310E-01
2R_15143950_SNP C T 0.09184 18 178 0.7835 7.8465480955007127E-01
2R_15143951_SNP T G 0.08718 17 178 0.928 9.2775012860346950E-01
2R_15143958_SNP G T 0.1026 20 175 0.311 3.0396703534126690E-01
2R_15143960_SNP A G 0.1071 21 175 0.4501 4.5122483444057149E-01
2R_15143963_SNP A C 0.2011 38 151 0.8623 8.6283197121752919E-01
2R_15144004_SNP T G 0.1421 27 163 0.8928 8.9090030991162228E-01
2R_15144266_SNP G T 0.2368 45 145 0.5144 5.1395801869017499E-01
2R_15144280_SNP G A 0.09231 18 177 0.3895 3.8738269118234958E-01
2R_15144417_SNP T G 0.06701 13 181 0.0435 4.0724341295865156E-02
2R_15144423_SNP T A 0.3053 58 132 0.5045 4.9762151863500670E-01
2R_15144425_SNP A T 0.3125 60 132 0.5321 5.2755690803498845E-01
2R_15144435_SNP T A 0.2356 45 146 0.6589 6.5406116626527566E-01
2R_15144436_SNP A T 0.2356 45 146 0.6437 6.3883872548354947E-01
2R_15144443_SNP G T 0.2995 56 131 0.3812 3.7202486828258563E-01
2R_15144444_SNP T G 0.06091 12 185 0.4262 4.2076691056067772E-01
2R_15144484_SNP A C 0.07216 14 180 0.07609 7.5549916799374034E-02
2R_15144485_DEL T TA 0.06701 13 181 0.0712 7.0414277740122808E-02
2R_15144490_SNP A T 0.151 29 163 0.1985 1.9656771211361024E-01
2R_15144497_SNP T A 0.08122 16 181 0.858 8.5644471817633760E-01
2R_15144518_SNP G A 0.1667 32 160 0.05843 5.8021888348997200E-02
2R_15144519_SNP C A 0.1667 32 160 0.07237 7.1547302458685388E-02
2R_15144527_SNP A T 0.171 33 160 0.05395 5.2731532606342960E-02
2R_15144541_SNP A T 0.3261 60 124 0.2724 2.7414776728730150E-01
2R_15144547_SNP C T 0.1551 29 158 0.05004 4.7988032743970989E-02
2R_15144552_SNP C T 0.3187 58 124 0.3644 3.6724325657983403E-01
2R_15144570_SNP C G 0.07368 14 176 0.0253 2.4652222284750135E-02
2R_15144577_SNP A G 0.1559 29 157 0.8678 8.6524156735200086E-01
2R_15144609_SNP A G 0.3211 61 129 0.1358 1.2836178357293326E-01
2R_15144649_SNP G A 0.07614 15 182 0.02763 2.5543245982684155E-02
2R_15144661_SNP A T 0.1737 33 157 0.211 2.0357276149873327E-01
2R_15144685_SNP C A 0.3476 65 122 0.4671 4.6270136626572500E-01
2R_15144694_SNP A G 0.1546 30 164 0.02953 2.8891335996898096E-02
2R_15144741_SNP A G 0.2663 49 135 0.661 6.5603742414241939E-01
2R_15144753_SNP C A 0.2819 53 135 0.933 9.3141035583883869E-01
2R_15144758_SNP G A 0.367 69 119 0.9229 9.2116471266423439E-01
2R_15144765_SNP C A 0.291 55 134 0.9678 9.6760053788824396E-01
2R_15144891_INS TT T 0.1176 22 165 0.0293 2.7336954777075637E-02
2R_15144894_INS CC C 0.105 19 162 0.1259 1.1383588483698837E-01
2R_15144925_SNP C T 0.4309 81 107 0.4914 4.8522437187540735E-01
2R_15144945_SNP C T 0.06736 13 180 0.01571 1.5119684392312172E-02
2R_15144980_SNP T C 0.3027 56 129 0.8821 8.7878741282571404E-01
2R_15145158_SNP T C 0.09424 18 173 0.07844 7.6077031878002965E-02
2R_15145176_SNP G A 0.1269 25 172 0.06798 6.9220025463062176E-02
2R_15145218_SNP A G 0.1176 22 165 0.644 6.6948011018933551E-01
2R_15145257_SNP C T 0.07692 15 180 0.3338 3.3552829789507110E-01
2R_15145282_SNP T A 0.05584 11 186 0.1533 1.6421409217294425E-01
2R_15145286_SNP G T 0.1198 23 169 0.9212 9.2425416227828561E-01
2R_15145291_SNP C T 0.05851 11 177 0.3277 3.1843165678654983E-01
2R_15145298_INS CAGGGAATATACACTC C 0.06952 13 174 0.3868 3.7823989441434036E-01
2R_15145406_SNP G A 0.1474 28 162 0.745 7.4474442171423538E-01
2R_15145416_SNP A G 0.09948 19 172 0.2987 3.0070856710880578E-01
2R_15145525_SNP A G 0.1111 21 168 0.2865 2.7448832662106770E-01
2R_15145541_SNP G A 0.1969 38 155 0.2123 2.0474701079340318E-01
2R_15145620_SNP T G 0.06533 13 186 0.8376 8.3798750845664083E-01
2R_15145657_SNP A G 0.09278 18 176 0.4949 4.8944406934488782E-01
2R_15145862_SNP A G 0.1562 30 162 0.289 3.0367132862323798E-01
2R_15145940_SNP T G 0.1979 37 150 0.9483 9.4691335964455914E-01
2R_15145994_SNP A G 0.1282 25 170 0.9953 9.9524327996867212E-01
2R_15146126_SNP T G 0.05612 11 185 0.0309 3.3455901174331400E-02
2R_15146148_SNP C T 0.09143 16 159 0.1587 1.5134302740048045E-01
2R_15146272_SNP C T 0.1105 21 169 0.4377 4.3396462964085258E-01
2R_15146348_SNP C T 0.1959 38 156 0.09435 1.0194090373085918E-01
2R_15146352_SNP T A 0.1959 38 156 0.09435 1.0194090373085918E-01
2R_15146398_SNP G A 0.07107 14 183 0.01776 1.8349953303057779E-02
2R_15146446_SNP C T 0.06135 10 153 0.7343 7.3191265333964639E-01
2R_15146451_DEL C TTT 0.06098 10 154 0.9937 9.9365625951153735E-01
2R_15146463_SNP G C 0.1444 27 160 0.03392 3.2759028032548529E-02
2R_15146591_SNP A G 0.1186 23 171 0.563 5.7081980520606290E-01
2R_15146619_DEL C CTTCC 0.0625 12 180 0.3464 3.4963584550501381E-01
2R_15146651_SNP C G 0.08247 16 178 0.4504 4.4601128857135020E-01
2R_15146661_SNP A G 0.07895 15 175 0.3114 3.0302382069719702E-01
2R_15146806_SNP A G 0.1036 20 173 0.6836 6.7735229011829134E-01
2R_15146999_SNP G C 0.1399 27 166 0.7209 7.1810649586750741E-01
2R_15147014_SNP A T 0.1466 28 163 0.343 3.4375622327044131E-01
2R_15147044_SNP A T 0.2128 40 148 0.127 1.2479884737365299E-01
2R_15147151_SNP C A 0.1753 34 160 0.3225 3.1401411362834608E-01
2R_15147165_SNP A G 0.1907 37 157 0.2636 2.5463720605612172E-01
2R_15147174_SNP T G 0.1897 37 158 0.1385 1.3377023356906614E-01
2R_15147175_SNP A G 0.2041 40 156 0.2143 2.0763687261826269E-01
2R_15147190_SNP T A 0.2181 41 147 0.9104 9.0829255056384084E-01
2R_15147824_SNP C G 0.2634 49 137 0.8021 8.0272882254803934E-01
2R_15148226_SNP G T 0.1649 31 157 0.5411 5.4781431434419547E-01
2R_15148844_SNP G A 0.3368 65 128 0.6204 6.1627426050118062E-01
2R_15148877_SNP C A 0.1071 21 175 0.377 3.7133564329681901E-01
2R_15148928_SNP G A 0.2539 49 144 0.7861 7.8376572884790097E-01
2R_15148931_SNP C T 0.2353 44 143 0.6676 6.6383145455782455E-01
2R_15148994_SNP C G 0.4541 89 107 0.2012 1.9620426166569571E-01
2R_15149006_SNP C G 0.1122 22 174 0.2285 2.2323760950312999E-01
2R_15149250_SNP T C 0.2653 52 144 0.5958 6.0526695207538617E-01
2R_15149256_SNP G A 0.4197 81 112 0.5976 5.9889359008736964E-01
2R_15149600_SNP C T 0.2798 54 139 0.7914 7.9504797813428807E-01
2R_15149688_SNP T A 0.1064 20 168 0.413 4.2255042618180305E-01
2R_15149712_SNP G A 0.09524 18 171 0.3887 3.9917641770688805E-01
2R_15149723_SNP T C 0.05584 11 186 0.9919 9.9210727799739173E-01
2R_15149835_SNP G T 0.1692 33 162 0.6947 6.9196677173129839E-01
2R_15149882_SNP G A 0.09744 19 176 0.4532 4.6384513907846159E-01
2R_15150355_SNP A G 0.1598 31 163 0.4588 4.5473352250965149E-01
2R_15150665_SNP C T 0.1804 35 159 0.5909 6.0131917438255855E-01
2R_15150766_SNP C T 0.1031 20 174 0.1654 1.7530101377923224E-01
2R_15150795_SNP A C 0.1066 21 176 0.1298 1.4019152255572165E-01
2R_15150797_SNP T A 0.1055 21 178 0.1289 1.4077807126078101E-01
2R_15150801_SNP G A 0.1055 21 178 0.1289 1.4077807126078101E-01
2R_15150822_SNP C G 0.1066 21 176 0.1366 1.4721299254434450E-01
2R_15150825_SNP T C 0.1071 21 175 0.1387 1.4841970481651956E-01
2R_15150828_SNP G T 0.1026 20 175 0.1463 1.5894843701023098E-01
2R_15150835_SNP A C 0.1134 22 172 0.1591 1.6874189530567751E-01
2R_15150846_SNP T C 0.1042 20 172 0.1592 1.6851426782898105E-01
2R_15150858_SNP G T 0.1031 20 174 0.1752 1.8565296016634070E-01
2R_15150860_SNP G A 0.1036 20 173 0.1774 1.8687152822444830E-01
2R_15150892_INS T TC 0.1243 23 162 0.1295 1.3489040909771899E-01
2R_15150943_SNP G A 0.09137 18 179 0.2709 2.9338671909213532E-01
2R_15150946_SNP A T 0.09184 18 178 0.308 3.2342537906097513E-01
2R_15150952_SNP A G 0.117 22 166 0.3291 3.4890897210819660E-01
2R_15150957_SNP G A 0.08718 17 178 0.1738 1.8821016137432689E-01
2R_15150975_SNP T C 0.1123 21 166 0.3442 3.5682942125113193E-01
2R_15150995_SNP G A 0.1129 21 165 0.2665 2.7798370111995030E-01
2R_15151065_SNP G A 0.2021 38 150 0.3648 3.8112443780805649E-01
2R_15151069_SNP A T 0.1862 35 153 0.2794 2.8862873652441379E-01
2R_15151163_SNP G T 0.1313 26 172 0.1813 1.9356464066376555E-01
2R_15151219_SNP T C 0.133 25 163 0.4069 4.2118678117755781E-01
2R_15151362_INS A AA 0.1053 20 170 0.6532 6.4729824066160935E-01
2R_15151548_SNP A C 0.1176 22 165 0.8279 8.2457218036584212E-01
2R_15151593_SNP T A 0.4162 77 108 0.2502 2.6163651089539319E-01
2R_15151680_SNP C T 0.3439 65 124 0.6704 6.7862229264731044E-01
2R_15151796_SNP C A 0.1173 23 173 0.1749 1.8619655356117393E-01
2R_15151824_SNP C T 0.1 19 171 0.5408 5.3449961573306037E-01
2R_15151925_INS TT T 0.1602 29 152 0.1101 1.0409499735659988E-01
2R_15151959_SNP A T 0.05051 10 188 0.5753 5.7142488344236897E-01
2R_15151983_SNP C G 0.3 57 133 0.07713 7.4270723438385630E-02
2R_15152033_SNP G A 0.09645 19 178 0.3391 3.4069604132510278E-01
2R_15152056_SNP C T 0.1915 36 152 0.8837 8.8536297633228112E-01
2R_15152058_SNP T A 0.1865 36 157 0.9681 9.6872567341985327E-01
2R_15152059_INS ACAT A 0.1917 37 156 0.9493 9.5038309384893649E-01
2R_15152091_SNP G T 0.212 39 145 0.8756 8.7687697083882599E-01
2R_15152112_SNP T A 0.1799 34 155 0.8974 8.9841113473114342E-01
2R_15152140_SNP A T 0.2011 38 151 0.903 9.0495463345661720E-01
2R_15152193_SNP A G 0.05025 10 189 0.04934 4.7545925978089043E-02
2R_15152205_DEL A ATTACATACATAAGTCTGA 0.06599 13 184 0.7184 7.1484304848310187E-01
2R_15152232_SNP T A 0.09694 19 177 0.2405 2.4761623555514778E-01
2R_15152283_SNP A C 0.08081 16 182 0.1721 1.6777433924500718E-01
2R_15152300_SNP C T 0.4688 90 102 0.4688 4.8412668515018287E-01
2R_15152360_SNP A T 0.1795 35 160 0.9174 9.1947863137957420E-01
2R_15152542_SNP A G 0.2308 45 150 0.9851 9.8550859549864378E-01
2R_15152589_SNP G T 0.2135 41 151 0.7752 7.7991941184410418E-01
2R_15152619_SNP C A 0.1959 38 156 0.7185 7.2422399053892605E-01
2R_15152696_SNP A G 0.07653 15 181 0.8863 8.8450709691699769E-01
2R_15152756_SNP T C 0.1649 32 162 0.1457 1.5447396579953321E-01
2R_15152760_SNP G A 0.1042 20 172 0.3712 3.8320118887158050E-01
2R_15152931_SNP A G 0.3743 70 117 0.1194 1.1126253697727340E-01
2R_15152946_SNP G C 0.3822 73 118 0.1027 1.0135681846647715E-01
2R_15152952_SNP G T 0.1615 31 161 0.07179 7.6041398622330156E-02
2R_15152982_SNP T C 0.1429 28 168 0.01894 1.8017539007090962E-02
2R_15153060_SNP G C 0.3368 64 126 0.6996 6.9593036118492191E-01
2R_15153136_SNP A T 0.3387 63 123 0.6182 6.3039617509748314E-01
2R_15153138_SNP T G 0.4254 77 104 0.1454 1.3907663616472798E-01
2R_15153157_SNP T A 0.2926 55 133 0.2522 2.6001744375844871E-01
2R_15153164_SNP G T 0.3968 75 114 0.7075 7.1147084788173331E-01
2R_15153166_SNP G T 0.3053 58 132 0.3452 3.5417280452748978E-01
2R_15153185_SNP G A 0.08586 17 181 0.09044 8.8655645845125530E-02
2R_15153188_SNP C T 0.09091 18 180 0.04774 4.6599666970566354E-02
2R_15153198_SNP A G 0.3958 76 116 0.856 8.5623452624296292E-01
2R_15153312_SNP T C 0.1026 20 175 0.09549 9.0891526281590029E-02
2R_15153461_SNP G T 0.3617 68 120 0.1256 1.1458825419941965E-01
2R_15153498_SNP A C 0.1737 33 157 0.2561 2.6293998257796347E-01
2R_15153501_SNP G T 0.2606 49 139 0.7607 7.6716241068018831E-01
2R_15153529_SNP G A 0.3177 61 131 0.5382 5.3900843633507245E-01
2R_15153642_SNP G A 0.08163 16 180 0.2198 2.1522548737254810E-01
2R_15153648_SNP C T 0.2434 46 143 0.7322 7.3799923591616934E-01
2R_15153655_SNP C A 0.08081 16 182 0.232 2.2877276696753091E-01
2R_15153740_SNP T C 0.3315 61 123 0.3421 3.4950148714403284E-01
2R_15153748_SNP G T 0.2834 53 134 0.4495 4.5857679795234685E-01
2R_15153766_SNP T G 0.3032 57 131 0.3288 3.4825813701640052E-01
2R_15153777_SNP T A 0.2766 52 136 0.574 5.7889238268231114E-01
2R_15153819_SNP G A 0.05405 10 175 0.8945 8.9237967294246312E-01
2R_15153832_SNP T A 0.1088 21 172 0.1762 1.8563878681836887E-01
2R_15153837_SNP A T 0.08763 17 177 0.2951 2.8701854196207599E-01
2R_15153902_SNP C T 0.05789 11 179 0.2716 2.7105064721239713E-01
2R_15153955_INS T TT 0.3944 71 109 0.2053 2.1717528118806395E-01
2R_15154002_SNP C A 0.3934 72 111 0.2285 2.3220561793038730E-01
2R_15154006_SNP A G 0.1327 26 170 0.02973 2.9252193520151546E-02
2R_15154102_SNP A T 0.1771 34 158 0.3402 3.4848196142018584E-01
2R_15154168_SNP C T 0.2565 49 142 0.1801 1.8864255391815588E-01
2R_15154200_DEL T TATT 0.4678 80 91 0.2477 2.4862147439235260E-01
2R_15154282_SNP G A 0.1066 21 176 0.01337 1.2508599591539661E-02
2R_15154315_SNP C A 0.4023 70 104 0.2653 2.6194848755739186E-01
2R_15154446_SNP A G 0.06599 13 184 0.4968 4.9380667953661028E-01
2R_15154455_SNP G T 0.09744 19 176 0.3456 3.3692781095421753E-01
2R_15154578_SNP T C 0.1623 31 160 0.6432 6.4673786637907327E-01
2R_15154612_SNP C T 0.4337 85 111 0.6456 6.4165774864186331E-01
2R_15154758_SNP C T 0.4632 88 102 0.5676 5.6160064482188687E-01
2R_15154827_SNP G A 0.4792 92 100 0.8388 8.3613466260711811E-01
2R_15154848_SNP T G 0.4362 82 106 0.829 8.2577539685263091E-01
2R_15155037_SNP A G 0.07614 15 182 0.2004 1.9655240164404508E-01
2R_15155122_SNP G A 0.1192 23 170 0.3653 3.6165824681393188E-01
2R_15155147_SNP T C 0.1117 22 175 0.277 2.7044708510691085E-01
2R_15155305_SNP A C 0.3613 69 122 0.9806 9.8019629378226802E-01
2R_15155664_SNP A G 0.1283 24 163 0.6611 6.6682895374785101E-01
2R_15155665_SNP T C 0.1323 25 164 0.6798 6.8633161984905400E-01
2R_15155682_DEL A ATATA 0.05946 11 174 0.904 9.0476152071754767E-01
2R_15155708_SNP A G 0.09043 17 171 0.8658 8.6833761508712315E-01
2R_15155754_SNP T C 0.1237 23 163 0.4434 4.5089574899154539E-01
2R_15155763_SNP A T 0.1038 19 164 0.374 3.8078309527025567E-01
2R_15155792_SNP G T 0.07692 14 168 0.8598 8.6155470391353706E-01
2R_15155807_SNP T C 0.1222 22 158 0.8444 8.4769858214354232E-01
2R_15155837_SNP T A 0.3547 61 111 0.1248 1.2283384377266782E-01
2R_15155889_SNP G A 0.07182 13 168 0.6951 6.9802129631668142E-01
2R_15155891_SNP G T 0.07182 13 168 0.8557 8.5703666373071408E-01
2R_15155926_SNP C G 0.3764 67 111 0.7742 7.6533893405200837E-01
2R_15155929_SNP G A 0.3855 69 110 0.7955 7.9027070605809424E-01
2R_15155931_SNP A T 0.3876 69 109 0.7311 7.2287199763562460E-01
2R_15155949_SNP T C 0.3791 69 113 0.9539 9.5323658038828307E-01
2R_15155977_INS ACATA A 0.3263 62 128 0.3263 3.3078443028522653E-01
2R_15156026_SNP T G 0.3842 73 117 0.6457 6.4251692982906339E-01
2R_15156086_SNP G A 0.3723 70 118 0.695 6.9378298509257963E-01
2R_15156102_SNP A T 0.09045 18 181 0.1253 1.2260136763694551E-01
2R_15156116_SNP G A 0.1684 33 163 0.2787 2.7244511272223570E-01
2R_15156150_SNP G T 0.3089 59 132 0.5621 5.7192181072412374E-01
2R_15156189_SNP C G 0.123 23 164 0.4356 4.2923088463714587E-01
2R_15156192_SNP G T 0.3048 57 130 0.7096 7.1691222798162457E-01
2R_15156209_SNP C T 0.2394 45 143 0.3926 4.0556664230984829E-01
2R_15156224_SNP A C 0.2366 44 142 0.4315 4.4236870783695392E-01
2R_15156382_SNP A G 0.07653 15 181 0.8012 8.0582335574938113E-01
2R_15156398_SNP T C 0.07692 15 180 0.7984 8.0262830141356112E-01
2R_15156402_SNP T C 0.07692 15 180 0.7984 8.0262830141356112E-01
2R_15156627_SNP C T 0.2827 54 137 0.671 6.6449646016626673E-01
2R_15156751_SNP C T 0.08081 16 182 0.7287 7.3608860944514920E-01
2R_15156797_SNP T C 0.06533 13 186 0.4242 4.3816968063551487E-01
2R_15156896_SNP A C 0.3636 68 119 0.9561 9.5660429222578303E-01
2R_15156922_SNP T A 0.2963 56 133 0.5675 5.7443134642756544E-01
2R_15156941_SNP T A 0.06633 13 183 0.9181 9.1996818662947311E-01
2R_15156977_SNP C T 0.2926 55 133 0.7079 7.1277699523370630E-01
2R_15156978_SNP T G 0.3698 71 121 0.9191 9.1791564321457797E-01
2R_15156991_INS GTT C 0.06122 12 184 0.6808 6.8847763583440513E-01
2R_15157010_INS AGAATATA A 0.3315 59 119 0.8906 8.9133512756052080E-01
2R_15157071_SNP G A 0.3822 73 118 0.8598 8.5752119938361815E-01
2R_15157283_SNP G A 0.08163 16 180 0.9604 9.6140554228979358E-01
2R_15157358_SNP A G 0.1371 27 170 0.6633 6.5921542322509541E-01
2R_15157379_SNP T A 0.2804 53 136 0.9785 9.7918679593193736E-01
2R_15157569_SNP C T 0.2541 46 135 0.8208 8.2276017520122424E-01
2R_15157782_SNP A C 0.05102 10 186 0.7917 7.9023407280659952E-01
2R_15158006_SNP A C 0.06633 13 183 0.3437 3.3646343511622101E-01
2R_15158446_SNP G T 0.4286 81 108 0.07886 8.5544618600400302E-02
2R_15158682_SNP A T 0.4894 92 96 0.09853 1.1145843400375921E-01
2R_15158755_SNP T C 0.1313 26 172 0.02038 2.0102485952939179E-02
2R_15158758_SNP T C 0.3665 70 121 0.9907 9.9105183406456177E-01
2R_15158782_SNP C A 0.383 72 116 0.7741 7.7790026384536959E-01
2R_15158803_SNP G A 0.1615 31 161 0.2021 1.9709154605532531E-01
2R_15158820_SNP A G 0.1276 25 171 0.05319 5.1978444444573182E-02
2R_15158870_SNP T A 0.3802 73 119 0.8368 8.4055685932859858E-01
2R_15158934_SNP A C 0.4545 85 102 0.1093 1.1384370377088660E-01
2R_15158935_SNP C T 0.4462 83 103 0.06929 7.4698071274721278E-02
2R_15158993_DEL T CA 0.1675 32 159 0.8037 8.1052568000296965E-01
2R_15159007_SNP A G 0.1632 31 159 0.8378 8.4173199148861944E-01
2R_15159014_SNP T G 0.2158 41 149 0.8844 8.8740315121456215E-01
2R_15159019_SNP T A 0.1753 34 160 0.8879 8.9048480709621181E-01
2R_15159030_SNP A G 0.3264 63 130 0.3313 3.2949040243701921E-01
2R_15159071_SNP C T 0.1117 22 175 0.05701 5.4439837202150079E-02
2R_15159096_SNP C G 0.1458 28 164 0.7834 7.8813418423987991E-01
2R_15159135_SNP C A 0.1026 20 175 0.2783 2.8160187978792639E-01
2R_15159254_SNP C A 0.3089 59 132 0.5412 5.4839485927361897E-01
2R_15159268_SNP C G 0.1061 21 177 0.7844 7.8619882747004799E-01
2R_15159271_SNP T C 0.1518 29 162 0.8506 8.4710977444676527E-01
2R_15159428_SNP T C 0.3665 70 121 0.5869 5.9678778995218118E-01
2R_15159472_SNP G A 0.2 37 148 0.2293 2.3816000555934469E-01
2R_15159496_SNP T A 0.1486 26 149 0.172 1.7394917183370806E-01
2R_15159506_SNP G C 0.1237 23 163 0.3142 3.2182883455445888E-01
2R_15159539_SNP T A 0.09896 19 173 0.5188 5.2499994510976522E-01
2R_15159669_SNP T G 0.4722 85 95 0.9403 9.4113704423989897E-01
2R_15159791_SNP C T 0.3613 69 122 0.5029 5.1474305297517797E-01
2R_15159815_DEL A AA 0.3427 61 117 0.3727 3.8556568917348988E-01
2R_15159849_SNP C T 0.4409 82 104 0.5551 5.4571921673256785E-01
2R_15159891_SNP G T 0.445 85 106 0.579 5.6952512171473857E-01
2R_15160098_SNP C T 0.3661 67 116 0.2313 2.2583082567796164E-01
2R_15160212_SNP C A 0.3144 61 133 0.3567 3.5105416030437842E-01
2R_15160214_SNP T G 0.3125 60 132 0.3914 3.8394595000175091E-01
2R_15160226_SNP C A 0.3298 63 128 0.1654 1.5787487541804135E-01
2R_15160306_SNP T C 0.228 44 149 0.5774 5.8745167045185709E-01
2R_15160307_SNP A G 0.2105 40 150 0.8345 8.3812745735147276E-01
2R_15160308_DEL A ATGCGTTTG 0.1568 29 156 0.4441 4.4893795720154828E-01
2R_15160384_SNP T A 0.05556 11 187 0.02869 3.3428140662450041E-02
2R_15160521_DEL C CACATTTCC 0.06736 13 180 0.8047 8.0134052558644897E-01
2R_15160570_SNP T C 0.07216 14 180 0.9552 9.5437060092353831E-01
2R_15160579_SNP C T 0.2926 55 133 0.9661 9.6676787507252626E-01
2R_15160599_SNP G A 0.1406 27 165 0.6265 6.2117748286927110E-01
2R_15160635_SNP C G 0.07254 14 179 0.5817 5.7750699966726360E-01
2R_15160783_SNP A T 0.0582 11 178 0.8392 8.3643945481815329E-01
2R_15160839_SNP G A 0.06316 12 178 0.5929 5.8602558943853600E-01
2R_15160900_SNP T G 0.3089 59 132 0.6752 6.7933638154107889E-01
2R_15160902_SNP T C 0.3069 58 131 0.7348 7.3761980373470726E-01
2R_15160953_SNP A C 0.3032 57 131 0.6204 6.2734519507805264E-01
2R_15161044_SNP A T 0.3053 58 132 0.721 7.2745814097821704E-01
2R_15161202_SNP G T 0.4197 81 112 0.9028 9.0459928683939939E-01
2R_15161207_SNP T G 0.3756 74 123 0.2944 2.8863936322700923E-01
2R_15161212_SNP A G 0.4188 80 111 0.9396 9.4054805275804532E-01
2R_15161275_SNP C T 0.3404 64 124 0.7315 7.3731119347645335E-01
2R_15161313_SNP C T 0.3708 66 112 0.6237 6.3032775235078731E-01
2R_15161329_SNP A T 0.3564 67 121 0.8467 8.5022635811726466E-01
2R_15161332_SNP A G 0.3617 68 120 0.9095 9.1138509627199515E-01
2R_15161360_SNP G A 0.4032 75 111 0.8615 8.6588990974859925E-01
2R_15161569_SNP G T 0.2888 54 133 0.4302 4.3763584194658534E-01
2R_15161695_INS TTT T 0.32 56 119 0.2594 2.7885263489657430E-01
2R_15161736_SNP G T 0.2919 54 131 0.5411 5.4016394089799802E-01
2R_15161807_SNP A G 0.06091 12 185 0.2813 2.7553110300645367E-01
2R_15161875_SNP G C 0.2169 41 148 0.7252 7.2155580179684864E-01
2R_15161955_SNP G C 0.3834 74 119 0.5637 5.5703119015831715E-01
2R_15161958_SNP G A 0.375 72 120 0.5614 5.5302791307824506E-01
2R_15161968_SNP C T 0.3854 74 118 0.6559 6.4877962607450246E-01
2R_15161971_SNP T G 0.2912 53 129 0.5117 5.1238269526785873E-01
2R_15162124_SNP G A 0.3098 57 127 0.7844 7.8019994684554139E-01
2R_15162139_SNP C A 0.3316 63 127 0.7036 7.0321784735133841E-01
2R_15162146_SNP G A 0.3138 59 129 0.9156 9.1422999523593862E-01
2R_15162174_SNP A T 0.3016 57 132 0.9492 9.4834461651560387E-01
2R_15162231_SNP C G 0.05946 11 174 0.3105 3.0400557664282635E-01
2R_15162241_SNP A G 0.2742 51 135 0.5131 5.0461491415303850E-01
2R_15162259_SNP T G 0.25 47 141 0.5511 5.4776616062503491E-01
2R_15162299_SNP A G 0.2105 40 150 0.6228 6.1804564673425899E-01
2R_15162316_SNP G A 0.05584 11 186 0.3648 3.5913298761675816E-01
2R_15162441_SNP A G 0.227 42 143 0.538 5.2739407354610235E-01
2R_15162681_SNP G T 0.2888 54 133 0.6566 6.5239957929136971E-01
2R_15162682_SNP A G 0.2857 54 135 0.6129 6.0574981750215895E-01
2R_15162684_SNP T A 0.1582 31 165 0.836 8.3494484560897453E-01
2R_15162717_SNP T A 0.2147 41 150 0.9846 9.8431329328782291E-01
2R_15162966_SNP A G 0.1546 30 164 0.08176 7.6431700385688944E-02
2R_15163257_SNP A G 0.05076 10 187 0.5099 5.0413308748298569E-01
2R_15163534_SNP A C 0.1579 30 160 0.2084 2.2158712136847403E-01
2R_15163560_SNP T C 0.1667 32 160 0.3218 3.3379321823666719E-01
2R_15163623_SNP T C 0.4404 85 108 0.3738 3.8455413535541949E-01
2R_15163684_SNP T C 0.07812 15 177 0.2483 2.4149793372122141E-01
2R_15163714_SNP A G 0.07292 14 178 0.3241 3.1755674583596671E-01
2R_15163788_SNP C A 0.4632 88 102 0.2671 2.8263865283153600E-01
2R_15163794_SNP C T 0.466 89 102 0.2736 2.9258938442768345E-01
2R_15163812_SNP T C 0.3665 70 121 0.6577 6.6847081710971645E-01
2R_15163827_SNP A T 0.05208 10 182 0.5897 5.8469782956464145E-01
2R_15163889_SNP T A 0.328 62 127 0.6277 6.1966568059269178E-01
2R_15164115_SNP G T 0.3492 66 123 0.7038 7.0809136876672141E-01
2R_15164353_SNP T C 0.07035 14 185 0.6877 6.8513343554997941E-01
2R_15164357_SNP G T 0.3918 76 118 0.6213 6.2810396625593401E-01
2R_15164373_SNP C T 0.07035 14 185 0.6877 6.8513343554997941E-01
2R_15164545_SNP G A 0.1735 34 162 0.5546 5.5043055950810604E-01
2R_15164781_SNP T C 0.1066 21 176 0.3828 3.7713115173688072E-01
2R_15164810_SNP C G 0.4639 90 104 0.8422 8.4662830823350521E-01
2R_15164976_SNP A T 0.07292 14 178 0.51 5.0435173104993591E-01
2R_15165615_SNP G A 0.2394 45 143 0.81 8.1541103914744606E-01
2R_15165621_SNP A G 0.2312 43 143 0.731 7.3758212732519435E-01
2R_15165624_SNP C T 0.2283 42 142 0.6197 6.3047819361678648E-01
2R_15165666_SNP C T 0.2818 51 130 0.297 3.1358572495062087E-01
2R_15165789_SNP A G 0.2332 45 148 0.7963 8.0346149438227377E-01
2R_15165996_SNP T G 0.2526 49 145 0.8654 8.6504025946229512E-01
2R_15166191_SNP A G 0.2126 37 137 0.6698 6.7751815487747458E-01
2R_15166248_SNP C T 0.3242 59 123 0.7389 7.2970905142913556E-01
2R_15166296_SNP G A 0.3216 55 116 0.8276 8.1865487470404652E-01
2R_15166425_SNP G A 0.3602 67 119 0.8844 8.8739004760484963E-01
2R_15166620_SNP T C 0.1192 23 170 0.8176 8.2437005724097234E-01
2R_15166761_SNP C T 0.1852 35 154 0.6012 6.1551076173031416E-01
2R_15166794_SNP A T 0.3989 71 107 0.6224 6.3416988195265078E-01
2R_15166812_SNP T G 0.1026 20 175 0.8097 8.1009541974258858E-01
2R_15166914_SNP G C 0.3138 59 129 0.8611 8.6632256105491767E-01
2R_15166995_SNP T C 0.2 38 152 0.2285 2.5062810138461133E-01
2R_15167064_SNP C T 0.4706 88 99 0.5404 5.5385466645915349E-01
2R_15167217_SNP A G 0.2086 39 148 0.9815 9.8087923710279645E-01
2R_15167250_SNP C T 0.2222 42 147 0.8428 8.3996640419880753E-01
2R_15167262_SNP C A 0.1832 35 156 0.8975 9.0154170152730928E-01
2R_15167334_SNP T C 0.4 76 114 0.8513 8.5803844344710456E-01
2R_15167337_SNP T A 0.3472 67 126 0.9625 9.6431834848965337E-01
2R_15167364_SNP A G 0.4362 82 106 0.8328 8.3984453421915006E-01
2R_15167474_SNP C G 0.1579 30 160 0.7165 7.2383148961679500E-01
2R_15167506_SNP A G 0.05348 10 177 0.7025 6.9725216389058509E-01
2R_15167556_SNP T C 0.2256 44 151 0.3986 4.1323939883106831E-01
2R_15167583_SNP A G 0.4632 88 102 0.3952 4.0147748698046481E-01
2R_15167622_SNP G A 0.4974 95 96 0.75 7.5889188870560720E-01
2R_15167631_SNP T C 0.1649 32 162 0.2688 2.6714264093371931E-01
2R_15167839_SNP G C 0.0804 16 183 0.1226 1.2058171915181914E-01
2R_15167914_SNP T G 0.2539 49 144 0.1859 1.7767082058786188E-01
2R_15168044_SNP T C 0.09548 19 180 0.9251 9.2528171460280473E-01
2R_15168188_INS T TT 0.2181 41 147 0.5501 5.6979884769194411E-01
2R_15168486_SNP C T 0.2116 40 149 0.8827 8.8465995053139057E-01
2R_15168585_SNP A C 0.2383 46 147 0.8933 8.9249788399751928E-01
2R_15168692_SNP T A 0.2194 43 153 0.6366 6.3304196041385075E-01
2R_15168875_SNP A T 0.3927 75 116 0.8783 8.7769387473371596E-01
2R_15168958_SNP A C 0.1474 28 162 0.2555 2.4660098912884487E-01
2R_15169040_SNP A T 0.09694 19 177 0.1872 1.8477458678905012E-01
2R_15169042_SNP T A 0.09694 19 177 0.1872 1.8477458678905012E-01
2R_15169065_SNP A C 0.095 19 181 0.1871 1.8433567819907748E-01
2R_15169079_SNP C T 0.07179 14 181 0.3239 3.1662097350941754E-01
2R_15169092_SNP G T 0.07179 14 181 0.29 2.8249848404240352E-01
2R_15169214_SNP C G 0.2228 43 150 0.2534 2.6465123127924595E-01
2R_15169274_SNP A T 0.05528 11 188 0.1572 1.7017757273112633E-01
2R_15169476_SNP G C 0.4255 80 108 0.1003 1.0927191734831532E-01
2R_15169533_SNP A G 0.2312 43 143 0.7826 7.7869924714707150E-01
2R_15169577_DEL A AA 0.4134 74 105 0.5436 5.3251499320090279E-01
2R_15169618_SNP G A 0.1827 36 161 0.7815 7.7878262317804636E-01
2R_15169643_SNP A G 0.1929 38 159 0.2659 2.5991424121275986E-01
2R_15169661_SNP G A 0.197 39 159 0.2833 2.7847491950321723E-01
2R_15169670_SNP G A 0.1897 37 158 0.2871 2.8016321213869821E-01
2R_15169781_SNP T C 0.1804 35 159 0.3427 3.4143332724073649E-01
2R_15169896_SNP A G 0.1531 30 166 0.3435 3.3695723770069863E-01
2R_15170127_SNP T C 0.1846 36 159 0.534 5.2766468406388978E-01
2R_15170754_SNP G C 0.2513 49 146 0.9238 9.2269008895629456E-01
2R_15170996_SNP A G 0.2461 47 144 0.3404 3.3266229955014137E-01
2R_15171000_SNP T A 0.197 39 159 0.3173 3.1178082300649557E-01
2R_15171031_SNP A T 0.1959 38 156 0.2717 2.6331736707740938E-01
2R_15171078_SNP T G 0.1842 35 155 0.5757 5.7643550008623967E-01
2R_15171168_SNP C T 0.2124 41 152 0.496 4.8735724600938513E-01
2R_15171242_SNP T C 0.2371 46 148 0.1606 1.5528007271500399E-01
2R_15171295_SNP C T 0.267 51 140 0.8349 8.3938776162666717E-01
2R_15171469_SNP G T 0.2947 56 134 0.9001 9.0324653909972541E-01
2R_15171546_SNP T G 0.2935 54 130 0.8803 8.8221655319856596E-01
2R_15171588_SNP T A 0.2989 55 129 0.6497 6.5495227146791368E-01
2R_15171593_SNP A T 0.2926 55 133 0.6472 6.5548454982055282E-01
2R_15171610_SNP A G 0.1066 21 176 0.2085 2.0350294414522185E-01
2R_15171632_SNP C A 0.462 85 99 0.7247 7.3376974918041671E-01
2R_15171647_SNP A T 0.1364 27 171 0.09278 9.0946595218345250E-02
2R_15171652_SNP A G 0.1364 27 171 0.09297 9.1265394448223236E-02
2R_15171687_SNP G A 0.1313 26 172 0.08867 8.5535961122628401E-02
2R_15171691_SNP T G 0.2751 52 137 0.5247 5.3740795684364828E-01
2R_15171693_SNP G T 0.1313 26 172 0.1315 1.2932101692244002E-01
2R_15171695_SNP A T 0.132 26 171 0.1324 1.2917691233592377E-01
2R_15171736_SNP T G 0.1152 22 169 0.1087 1.0164333920817981E-01
2R_15171741_SNP A T 0.1289 25 169 0.07395 6.8745053083795610E-02
2R_15171790_SNP A G 0.1327 26 170 0.1327 1.2907707279975633E-01
2R_15171833_SNP C T 0.1276 25 171 0.07974 7.5451451131237496E-02
2R_15171922_SNP T G 0.4973 93 94 0.6169 6.2036596620199791E-01
2R_15171972_SNP A T 0.148 29 167 0.2533 2.5055120561333466E-01
2R_15171997_SNP T G 0.4219 81 111 0.639 6.4506777759767875E-01
2R_15172026_SNP T A 0.3855 69 110 0.5244 5.2753454879528960E-01
2R_15172028_SNP A C 0.1574 31 166 0.1741 1.7222525832360658E-01
2R_15172029_SNP A T 0.1574 31 166 0.1771 1.7479094687408392E-01
2R_15172086_SNP G A 0.1489 28 160 0.2283 2.2621231547055765E-01
2R_15172123_SNP T C 0.4054 75 110 0.7026 7.0876625578822439E-01
2R_15172146_SNP A G 0.05641 11 184 0.9025 9.0451172457618323E-01
2R_15172153_SNP A G 0.05641 11 184 0.9078 9.0980709961377526E-01
2R_15172241_SNP G A 0.3657 64 111 0.827 8.2895138727415274E-01
2R_15172244_SNP G T 0.3636 64 112 0.8673 8.6877421764438068E-01
2R_15172245_SNP A G 0.3506 61 113 0.9243 9.2450168034699931E-01
2R_15172865_DEL GATATGATATGA G 0.3226 60 126 0.1768 1.8725189316468294E-01
2R_15172934_SNP G A 0.4188 80 111 0.3042 3.1026566322142057E-01
2R_15172957_SNP T G 0.4227 82 112 0.2986 3.0796003959911722E-01
2R_15172988_SNP G T 0.2447 46 142 0.8911 8.8967221485302972E-01
2R_15172994_SNP C T 0.2474 47 143 0.9716 9.7088632203530623E-01
2R_15173039_SNP G A 0.3118 58 128 0.9842 9.8362485069477934E-01
2R_15173056_DEL A AGTCTAACAAAATTAGTA 0.2581 48 138 0.123 1.2510690553863624E-01
2R_15173375_SNP A G 0.1848 34 150 0.4611 4.5011260435834821E-01
2R_15173450_SNP A G 0.2816 49 125 0.2 1.7597912977065933E-01
2R_15173618_SNP A G 0.1452 27 159 0.8444 8.4023227550955815E-01
2R_15173624_SNP G A 0.123 23 164 0.9953 9.9526940842283540E-01
2R_15173718_SNP T G 0.2155 39 142 0.8306 8.2463969136283100E-01
2R_15173822_SNP T G 0.1351 25 160 0.4586 4.4813838987548771E-01
2R_15173914_SNP T C 0.1436 27 161 0.7428 7.3830723794108211E-01
2R_15174014_SNP T C 0.07065 13 171 0.1661 1.5432534732922099E-01
2R_15174077_SNP T C 0.2431 44 137 0.3701 3.5380401359049907E-01
2R_15174085_SNP G A 0.3027 56 129 0.9877 9.8730125816220904E-01
2R_15174113_SNP T C 0.1135 21 164 0.3161 3.0622447259918106E-01
2R_15174119_SNP C T 0.125 23 161 0.391 3.8049484547978574E-01
2R_15174128_SNP C T 0.1243 23 162 0.8637 8.6107284230733339E-01
2R_15174192_SNP G T 0.4444 84 105 0.03051 2.7304982715004946E-02
2R_15174236_SNP T A 0.06915 13 175 0.1328 1.3998847265397707E-01
2R_15174307_SNP T C 0.2812 54 138 0.9565 9.5607746244470204E-01
2R_15174364_SNP A G 0.309 55 123 0.9706 9.6931205071114446E-01
2R_15174377_SNP G T 0.3103 54 120 0.9224 9.1857597349669873E-01
2R_15174392_SNP T A 0.2768 49 128 0.5804 5.6864007189204069E-01
2R_15174393_SNP A G 0.2865 51 127 0.6481 6.3673725583244933E-01
2R_15174400_SNP A C 0.2882 49 121 0.5783 5.6318433953697700E-01
2R_15174418_SNP T C 0.3198 55 117 0.5504 5.2992268641399765E-01
2R_15174431_SNP T C 0.2881 51 126 0.7951 7.9032742891565433E-01
2R_15174437_SNP C T 0.06557 12 171 0.7721 7.6485198781301578E-01
2R_15174442_SNP C A 0.2775 48 125 0.8711 8.6700474814740602E-01
2R_15174466_SNP A T 0.2663 45 124 0.794 7.8835852938052875E-01
2R_15174493_SNP T A 0.3125 50 110 0.5916 5.6860739582600406E-01
2R_15174877_SNP A T 0.4599 86 101 0.2671 2.4968694998404695E-01
2R_15174896_SNP T C 0.08718 17 178 0.3125 3.0669731725399529E-01
2R_15174899_SNP G T 0.4706 88 99 0.3322 3.1873791493303416E-01
2R_15174933_SNP T A 0.08718 17 178 0.372 3.6583873769190856E-01
2R_15174977_SNP C A 0.3977 70 106 0.7171 7.1775247156019994E-01
2R_15175015_SNP A C 0.2031 39 153 0.3671 3.5581990017976683E-01
2R_15175088_SNP A T 0.05528 11 188 0.4069 4.0317103424349710E-01
2R_15175093_SNP C A 0.1122 22 174 0.8196 8.1679273020300269E-01
2R_15175103_SNP T A 0.1122 22 174 0.8164 8.1350224793306647E-01
2R_15175109_SNP C G 0.1026 20 175 0.6724 6.6822790848968117E-01
2R_15175128_SNP G A 0.2158 41 149 0.3641 3.5318624904912810E-01
2R_15175192_SNP C G 0.05236 10 181 0.9666 9.6626860744646526E-01
2R_15175322_SNP T C 0.2804 53 136 0.1586 1.4989510514267446E-01
2R_15175389_SNP T A 0.2389 43 137 0.3619 3.5063878922289859E-01
2R_15175399_SNP T G 0.227 42 143 0.2251 2.1540655240153472E-01
2R_15175401_SNP C T 0.227 42 143 0.2251 2.1540655240153472E-01
2R_15175402_SNP T C 0.2258 42 144 0.2222 2.1374144888992985E-01
2R_15176000_SNP T C 0.1845 31 137 0.1056 8.8015967653653604E-02
2R_15176003_SNP A C 0.2744 45 119 0.5624 5.5409111909023601E-01
2R_15176060_SNP A G 0.1667 30 150 0.275 2.5994576607358022E-01
2R_15176061_SNP G C 0.05618 10 168 0.5434 5.6394339610835631E-01
2R_15176117_SNP G A 0.2737 49 130 0.5766 5.8489136490533511E-01
2R_15176161_SNP T G 0.2434 46 143 0.7858 7.9345372828513350E-01
2R_15176269_SNP A G 0.2527 47 139 0.3749 3.6081005228042828E-01
2R_15176856_SNP T C 0.1684 33 163 0.6663 6.7348151339094531E-01
2R_15176891_SNP C T 0.0829 16 177 0.3838 3.7841685676451708E-01
2R_15176995_SNP A T 0.1744 34 161 0.3597 3.7287650236450387E-01
2R_15177038_SNP T C 0.07254 14 179 0.8654 8.6387487656807682E-01
2R_15177829_INS AAA A 0.2978 53 125 0.427 4.2529176553913339E-01
2R_15179618_INS TGTCTTG A 0.1399 27 166 0.7007 7.0040206743730560E-01
2R_15180312_SNP T A 0.05556 11 187 0.4736 4.7208987782598855E-01
2R_15180405_SNP T C 0.05076 10 187 0.375 3.7245585488537414E-01
2R_15180587_SNP A G 0.1 19 171 0.9862 9.8587373131878309E-01
2R_15181025_SNP T G 0.1436 28 167 0.9167 9.1542410239324257E-01
2R_15181603_SNP G A 0.06736 13 180 0.9604 9.6049549910203091E-01
2R_15181608_SNP C T 0.06842 13 177 0.9714 9.7125988843944278E-01
2R_15181734_SNP C T 0.05914 11 175 0.9594 9.5886685147775175E-01
2R_15181802_SNP G T 0.05155 10 184 0.6618 6.6422973565106025E-01
2R_15181823_SNP T C 0.05155 10 184 0.6582 6.6059491077478349E-01
2R_15181873_SNP A G 0.05155 10 184 0.6505 6.5474026769355032E-01
2R_15182173_SNP C T 0.095 19 181 0.00187 1.7500446593944191E-03
2R_15182423_SNP C G 0.1495 29 165 0.1408 1.3817527717557687E-01
2R_15182434_SNP G C 0.2251 43 148 0.1421 1.5272879930150174E-01
2R_15182533_SNP T C 0.1487 29 166 0.1653 1.5850942849555516E-01
2R_15182901_SNP T C 0.08673 17 179 0.009199 8.5088804403674109E-03
2R_15182989_SNP A G 0.2461 47 144 0.1086 1.0857622576874582E-01
2R_15183039_INS CGC C 0.05699 11 182 0.0578 5.7759238279878111E-02
2R_15183087_SNP C T 0.07614 15 182 0.2109 2.1269467208901782E-01
2R_15183265_DEL A AAACCATTAAAAGCTAGC 0.1053 20 170 0.2728 2.6758076545984921E-01
2R_15183286_DEL G GGCATTAGTTGA 0.1152 22 169 0.3488 3.4481902310843204E-01
2R_15183301_MNP CCA GTC 0.1158 22 168 0.3226 3.1742523683540957E-01
2R_15183434_SNP A G 0.05528 11 188 0.04381 4.2086468870550363E-02
2R_15183545_SNP T C 0.3264 63 130 0.8094 8.0895512417220250E-01
2R_15183577_SNP G C 0.4974 96 97 0.4775 4.7676507153592596E-01
2R_15183724_SNP T C 0.4171 78 109 0.01468 1.2556608370160236E-02
2R_15183738_SNP A G 0.2391 44 140 0.4558 4.3921846476748216E-01
2R_15183810_SNP T C 0.2646 50 139 0.5389 5.3303092529667462E-01
2R_15183842_DEL A ACATA 0.2874 48 119 0.1376 1.2633225696693029E-01
2R_15183892_SNP A T 0.3901 71 111 0.1082 1.1080023034255881E-01
2R_15183894_SNP T G 0.4098 75 108 0.05436 5.3858290197686919E-02
2R_15183899_SNP T C 0.3967 73 111 0.06105 6.0165386776337482E-02
2R_15183923_SNP A C 0.3892 72 113 0.08076 8.2044606077028959E-02
2R_15183938_SNP G A 0.3944 71 109 0.03934 3.9144631073296111E-02
2R_15183983_SNP C G 0.3409 60 116 0.3983 3.9353005623332171E-01
2R_15183985_SNP A T 0.3234 54 113 0.5622 5.5063518890733620E-01
2R_15183991_SNP C A 0.339 60 117 0.416 4.1278386664025279E-01
2R_15183994_SNP T A 0.06952 13 174 0.4424 4.4016515524483324E-01
2R_15183999_SNP T C 0.3509 60 111 0.2714 2.6536693243232246E-01
2R_15184000_SNP T A 0.3605 62 110 0.2307 2.2514350905997615E-01
2R_15184003_SNP C T 0.3584 62 111 0.202 1.9663185769094893E-01
2R_15184031_SNP C G 0.3545 67 122 0.228 2.2747945207280573E-01
2R_15184042_SNP G A 0.401 77 115 0.04903 4.9989305548950480E-02
2R_15184067_DEL T TT 0.3184 57 122 0.2181 2.0498799555650304E-01
2R_15184075_SNP G A 0.3717 71 120 0.1356 1.3582288217195648E-01
2R_15184100_SNP A G 0.4041 78 115 0.03411 3.5043199785899926E-02
2R_15184429_DEL A AGCTGG 0.07576 15 183 0.9011 9.0054867224395863E-01
2R_15184505_SNP T C 0.1596 30 158 0.9007 8.9874016204572582E-01
2R_15184517_SNP A G 0.1413 26 158 0.5162 5.0552797893361034E-01
2R_15184577_SNP C T 0.4233 80 109 0.9045 9.0352724494929770E-01
2R_15184646_SNP C T 0.123 23 164 0.6362 6.2608471373165209E-01
2R_15184750_SNP A C 0.1915 36 152 0.6689 6.6129200330703097E-01
2R_15184838_SNP C G 0.07732 15 179 0.9968 9.9678129125563852E-01
2R_15185047_SNP T C 0.3895 74 116 0.6719 6.7268329411791539E-01
2R_15185077_SNP T C 0.4249 82 111 0.4521 4.4846272716325541E-01
2R_15185169_DEL T TTG 0.1842 35 155 0.5329 5.2622886455802864E-01
2R_15185173_SNP C G 0.1789 34 156 0.4407 4.3430338516087585E-01
2R_15185177_SNP A T 0.1658 31 156 0.4598 4.5070023793600200E-01
2R_15185436_SNP A G 0.1616 32 166 0.5678 5.6374945434353840E-01
2R_15185457_SNP G A 0.05 10 190 0.4815 4.7878725343749906E-01
2R_15185485_SNP C A 0.3246 62 129 0.6143 6.0806377322186433E-01
2R_15185488_SNP T C 0.2746 53 140 0.7295 7.2463467225767686E-01
2R_15185493_SNP G A 0.3402 66 128 0.6719 6.6870741613644791E-01
2R_15185526_SNP C G 0.3212 62 131 0.2538 2.6283124725802054E-01
2R_15185541_SNP C T 0.3212 62 131 0.2538 2.6283124725802054E-01
2R_15185584_SNP G T 0.05051 10 188 0.4433 4.5621080587942808E-01
2R_15185595_SNP T C 0.05528 11 188 0.568 5.7960485588705690E-01
2R_15185604_SNP A G 0.1443 28 166 0.4409 4.5046017017490647E-01
2R_15185605_SNP G T 0.1538 30 165 0.5154 5.2537932075121696E-01
2R_15185658_DEL C CAT 0.06316 12 178 0.3756 3.6332492433905572E-01
2R_15185660_SNP C T 0.06857 12 163 0.8001 8.2254444938036841E-01
2R_15185692_SNP A G 0.07614 15 182 0.1442 1.9030405094136715E-01
2R_15185693_SNP C T 0.08 16 184 0.7463 7.4472576959213654E-01
2R_15185796_SNP C A 0.06566 13 185 0.2357 2.3065548320747098E-01
2R_15185800_SNP C T 0.05263 10 180 0.9886 9.8838597119225358E-01
2R_15185956_SNP A G 0.288 55 136 0.3591 3.6861396376484179E-01
2R_15185964_SNP T A 0.1606 31 162 0.9355 9.3674866394673206E-01
2R_15186001_SNP G C 0.2234 42 146 0.9376 9.3874948792820145E-01
2R_15186017_SNP A C 0.1925 36 151 0.9595 9.5979714116008186E-01
2R_15186218_SNP T C 0.1413 26 158 0.1051 1.0161223398628394E-01
2R_15186231_SNP T A 0.1579 30 160 0.2391 2.3487388372656859E-01
2R_15186252_SNP A C 0.3838 71 114 0.3179 3.2949253855994398E-01
2R_15186326_INS ATG T 0.3967 73 111 0.4363 4.4830062330492193E-01
2R_15186404_SNP A G 0.05102 10 186 0.467 4.6047571643854068E-01
2R_15186464_SNP G C 0.1414 27 164 0.4931 5.0379725053071900E-01
2R_15186527_SNP G A 0.1675 33 164 0.3173 3.1239888112741854E-01
2R_15186541_SNP G A 0.05584 11 186 0.4417 4.3678154040302486E-01
2R_15186546_SNP A C 0.1031 20 174 0.05034 5.5119928533698070E-02
2R_15186827_SNP T C 0.2188 42 150 0.1462 1.4503711618655735E-01
2R_15186938_SNP A G 0.1658 32 161 0.1736 1.7222718364511869E-01
2R_15187164_SNP T C 0.385 72 115 0.2021 1.9208413079682141E-01
2R_15187235_SNP T G 0.1799 34 155 0.3279 3.1963847865177453E-01
2R_15187291_SNP T G 0.1915 36 152 0.9386 9.3777815141894205E-01
2R_15187292_SNP C T 0.2154 42 153 0.9934 9.9328526178987242E-01
2R_15187392_DEL C CGCCAGCAGC 0.05348 10 177 0.9381 9.3616012162239093E-01
2R_15187448_SNP A G 0.2363 43 139 0.3589 3.6133084859168774E-01
2R_15187463_SNP T C 0.08889 16 164 0.5601 5.4578838933562257E-01
2R_15187556_SNP G A 0.3441 64 122 0.7268 7.2199535629718303E-01
2R_15187736_SNP C T 0.3352 59 117 0.9972 9.9722132428989907E-01
2R_15187748_SNP T C 0.236 42 136 0.8141 8.1536462076896399E-01
2R_15187749_SNP A G 0.2159 38 138 0.525 5.2736540219996364E-01
2R_15187755_SNP G A 0.2472 44 134 0.6745 6.7276503355114836E-01
2R_15187898_SNP G C 0.4946 91 93 0.6718 6.6679317116507186E-01
2R_15188261_SNP T C 0.4398 84 107 0.9041 9.0205534374664320E-01
2R_15188359_INS CTTTAAGGGGC C 0.1124 20 158 0.4777 4.6585469299227278E-01
2R_15188384_SNP A T 0.4456 86 107 0.9848 9.8466237223618025E-01
2R_15188414_INS T TGAAGGGGT 0.4263 81 109 0.9108 9.0888254773238186E-01
2R_15188421_SNP G C 0.3731 72 121 0.8613 8.5977788770869745E-01
2R_15188434_SNP A T 0.375 72 120 0.817 8.1455335275219276E-01
2R_15188482_SNP A G 0.4278 83 111 0.8374 8.3478765224503870E-01
2R_15188519_DEL A AATTTTAAACGAGAGTGGATTCTATAATCAA 0.433 84 110 0.4554 4.4677038014517256E-01
2R_15188552_SNP G A 0.4278 83 111 0.9846 9.8455974642254429E-01
2R_15188574_DEL A AA 0.05612 11 185 0.9085 9.0722880412413498E-01
2R_15188723_SNP A G 0.09596 19 179 0.4734 4.6871726839875139E-01
2R_15188758_DEL T TATGTTTCGCAAACTT 0.3855 69 110 0.2261 2.3388797795025984E-01
2R_15188794_SNP C T 0.1489 28 160 0.56 5.5122480089790948E-01
2R_15188807_SNP C G 0.3854 74 118 0.5528 5.6347579352944577E-01
2R_15188840_INS CGCAGG T 0.1466 28 163 0.5622 5.5643968863837379E-01
2R_15188873_SNP C G 0.3403 65 126 0.51 5.2020638792464546E-01
2R_15188894_SNP C T 0.4947 93 95 0.5542 5.5690652432350718E-01
2R_15188897_SNP A G 0.4947 94 96 0.6146 6.1913844555987496E-01
2R_15188927_SNP C T 0.1283 24 163 0.3973 3.9167433714008948E-01
2R_15188954_SNP A T 0.474 91 101 0.7143 7.1843351101372699E-01
2R_15189023_SNP G A 0.151 29 163 0.3424 3.3660502847901741E-01
2R_15189026_SNP A T 0.151 29 163 0.3424 3.3660502847901741E-01
2R_15189032_SNP A G 0.151 29 163 0.3424 3.3660502847901741E-01
2R_15189036_INS AA G 0.151 29 163 0.3424 3.3660502847901741E-01
2R_15189043_SNP T C 0.1376 26 163 0.4578 4.4966154131319958E-01
2R_15189044_SNP C A 0.1421 27 163 0.5786 5.7532303135014740E-01
2R_15189049_SNP T C 0.1429 27 162 0.4008 3.9444800016532422E-01
2R_15189064_SNP A G 0.1905 36 153 0.377 3.9116069814658683E-01
2R_15189067_SNP A G 0.1474 28 162 0.3109 3.0446855222719260E-01
2R_15189079_SNP C T 0.1481 28 161 0.5133 5.0839849230214373E-01
2R_15189094_SNP A G 0.1862 35 153 0.6195 6.3308503549543205E-01
2R_15189101_SNP A T 0.09548 19 180 0.4818 4.7792363293924045E-01
2R_15189105_DEL T TCAGCG 0.09091 18 180 0.5736 5.6976518456496672E-01
2R_15189113_SNP T G 0.1421 27 163 0.4678 4.6345789191720399E-01
2R_15189116_SNP T G 0.1429 27 162 0.6016 5.9791728723933835E-01
2R_15189123_SNP T G 0.1383 26 162 0.5818 5.7832864964307840E-01
2R_15189158_SNP T A 0.0989 18 164 0.4761 4.6679269928111522E-01
2R_15189159_SNP C T 0.09137 18 179 0.495 4.8920512112619563E-01
2R_15189213_SNP C T 0.1606 31 162 0.255 2.4969383238909459E-01
2R_15189226_INS TAGATCGAAATGT T 0.1526 29 161 0.2829 2.7422613976587518E-01
2R_15189319_SNP T G 0.06566 13 185 0.2469 2.4243858103079596E-01
2R_15189417_DEL A AA 0.05641 11 184 0.258 2.5059198268489957E-01
2R_15189469_SNP T C 0.2199 42 149 0.7796 7.8856310403680052E-01
2R_15189628_SNP T C 0.2053 39 151 0.7188 7.2408237496267769E-01
2R_15189767_SNP C A 0.2708 52 140 0.8148 8.2073324631012889E-01
2R_15189956_SNP T C 0.4474 85 105 0.5955 5.9819449106082900E-01
2R_15189971_SNP A C 0.4699 86 97 0.67 6.7145445823869709E-01
2R_15189978_SNP T G 0.4946 91 93 0.5577 5.5854352477632085E-01
2R_15189983_SNP C T 0.3667 66 114 0.6894 6.8837360627339073E-01
2R_15189991_SNP A T 0.4521 85 103 0.6303 6.3088874980106224E-01
2R_15190023_SNP G T 0.4641 84 97 0.6366 6.3714105835515045E-01
2R_15190030_INS GG G 0.4971 86 87 0.251 2.4255452821117873E-01
2R_15190077_SNP T G 0.4278 80 107 0.4196 4.1179336834539926E-01
2R_15190121_SNP T C 0.484 91 97 0.4067 4.0827649889129414E-01
2R_15190256_SNP C T 0.2723 52 139 0.1762 1.8427124694608443E-01
2R_15190392_SNP G A 0.4948 96 98 0.832 8.3292090859563839E-01
2R_15190394_SNP T A 0.4922 95 98 0.8463 8.4681993818044810E-01
2R_15190395_SNP T A 0.4497 85 104 0.9776 9.7807857821245936E-01
2R_15190401_SNP G A 0.4948 96 98 0.8755 8.7610040005436118E-01
2R_15190402_SNP T C 0.4492 84 103 0.6582 6.5934840246853832E-01
2R_15190405_SNP A T 0.4492 84 103 0.8442 8.4528458125479999E-01
2R_15190416_SNP T A 0.375 72 120 0.931 9.3174504466371799E-01
2R_15190505_SNP G A 0.4503 77 94 0.4513 5.5589400835418412E-01
2R_15190511_SNP C A 0.4229 74 101 0.3154 4.1749715184722702E-01
2R_15190571_SNP A G 0.4389 79 101 0.3177 3.1814304594248244E-01
2R_15190616_SNP T G 0.05155 10 184 0.374 3.6942779655125235E-01
2R_15190633_SNP T A 0.4972 90 91 0.2769 2.7560060086753035E-01
2R_15191337_SNP G A 0.05076 10 187 0.5895 5.8801138425999699E-01
2R_15191423_DEL A AA 0.2381 45 144 0.9433 9.4313547930751196E-01
2R_15191462_SNP A G 0.2615 51 144 0.1662 1.7933109761557231E-01
2R_15191550_SNP C T 0.3526 67 123 0.8949 8.9447241191045890E-01
2R_15191557_SNP C T 0.05584 11 186 0.4406 4.4177376927202106E-01
2R_15191571_SNP C A 0.2984 57 134 0.1576 1.6657103739284473E-01
2R_15191572_SNP A G 0.2969 57 135 0.1036 1.0922819870941380E-01
2R_15191651_SNP G T 0.414 77 109 0.4115 4.1896459215211912E-01
2R_15191654_SNP G A 0.2042 39 152 0.6852 6.8361099796321612E-01
2R_15191825_SNP C G 0.2564 50 145 0.4665 4.7716258483300344E-01
2R_15191837_SNP A C 0.1762 34 159 0.9852 9.8515374147488965E-01
2R_15191848_SNP A T 0.4271 82 110 0.4406 4.4855502426738347E-01
2R_15191894_SNP C A 0.4439 83 104 0.4361 4.4308254090754029E-01
2R_15191933_SNP A T 0.4468 84 104 0.992 9.9217225194994407E-01
2R_15191937_SNP A G 0.4492 84 103 0.9311 9.3226739013195137E-01
2R_15192006_SNP A T 0.3495 65 121 0.287 3.0061561876172571E-01
2R_15192007_DEL AA A 0.3476 65 122 0.3333 3.4745009634683743E-01
2R_15192032_SNP A G 0.3333 62 124 0.299 3.0743834829794336E-01
2R_15192138_SNP G A 0.3265 64 132 0.1944 2.0552467800688778E-01
2R_15192149_SNP T C 0.3862 73 116 0.2094 2.2207032643000035E-01
2R_15192162_SNP C A 0.2941 55 132 0.9063 9.0510555386888203E-01
2R_15192176_DEL GG G 0.3631 65 114 0.3229 3.2585711362217373E-01
2R_15192218_SNP G T 0.1444 27 160 0.6933 6.9858361436440686E-01
2R_15192249_SNP C A 0.1452 27 159 0.9121 9.1347699772849977E-01
2R_15192257_SNP C A 0.1444 27 160 0.9059 9.0762375543068119E-01
2R_15192266_SNP T G 0.1429 26 156 0.982 9.8232424905682025E-01
2R_15192288_INS C AA 0.09184 18 178 0.8854 8.8807712212166556E-01
2R_15192294_DEL TATA T 0.1489 28 160 0.7252 7.2984993646689156E-01
2R_15192325_INS A AT 0.1031 20 174 0.9745 9.7523726733827198E-01
2R_15192333_SNP T A 0.06154 12 183 0.9916 9.9150200089449358E-01
2R_15192349_SNP G A 0.163 30 154 0.8247 8.2801357334801673E-01
2R_15192357_SNP T C 0.1522 28 156 0.8955 8.9774562406480285E-01
2R_15192358_SNP A T 0.1568 29 156 0.9152 9.1714495747039537E-01
2R_15192363_DEL TTGTATTT T 0.1497 28 159 0.5321 5.4787926969662260E-01
2R_15192377_SNP A C 0.1452 27 159 0.7562 7.6343162650493679E-01
2R_15192449_DEL AAAA G 0.1385 27 168 0.6914 6.9845607756375472E-01
2R_15192484_SNP A T 0.164 31 158 0.5577 5.6614586545730727E-01
2R_15192500_SNP A C 0.1429 28 168 0.539 5.5230998567916778E-01
2R_15192503_SNP G A 0.3032 57 131 0.09548 1.0317144685609114E-01
2R_15192505_SNP T C 0.1838 34 151 0.5673 5.7471012957527345E-01
2R_15192521_SNP C T 0.1882 35 151 0.4477 4.6126174084159233E-01
2R_15192535_SNP T C 0.3913 72 112 0.1231 1.3443961170090990E-01
2R_15192541_SNP T A 0.4011 75 112 0.1258 1.3973890050925886E-01
2R_15192544_SNP T G 0.1667 32 160 0.6451 6.5117222817930720E-01
2R_15192566_SNP T G 0.1692 33 162 0.7314 7.3723424918287428E-01
2R_15192626_SNP G A 0.1523 30 167 0.3388 3.5136509627692725E-01
2R_15192755_SNP A C 0.3511 66 122 0.0629 7.0370947702169784E-02
2R_15192776_SNP G C 0.3743 70 117 0.01365 1.2249293909418806E-02
2R_15192782_SNP C T 0.05102 10 186 0.8693 8.6850429223159953E-01
2R_15192842_SNP T A 0.3109 60 133 0.005112 4.5103241479232496E-03
2R_15192875_SNP T C 0.06771 13 179 0.5506 5.4910838133594497E-01
2R_15192914_SNP T G 0.05051 10 188 0.8766 8.7609174941890022E-01
2R_15193023_SNP G T 0.3627 70 123 0.00188 1.6335389524567902E-03
2R_15193067_SNP C G 0.3264 63 130 0.00356 4.5884915179875861E-03
2R_15193070_SNP G C 0.3316 64 129 0.0007644 6.4632756666186991E-04
2R_15193193_SNP G A 0.4762 90 99 0.2646 2.5429956486410765E-01
2R_15193229_SNP C A 0.1481 28 161 0.1568 1.4845423742202701E-01
2R_15193322_SNP T G 0.3526 67 123 0.03445 3.2504739316351651E-02
2R_15193346_SNP A G 0.3385 65 127 0.1152 1.1056779381264858E-01
2R_15193376_SNP A T 0.3247 63 131 0.01709 1.6287572589860397E-02
2R_15193385_SNP G A 0.3212 62 131 0.00742 7.5176060296762350E-03
2R_15193469_SNP A G 0.3368 65 128 0.04784 4.5682942567196037E-02
2R_15193475_SNP A G 0.2959 58 138 0.05614 5.5271414054329615E-02
2R_15193490_SNP T C 0.3281 63 129 0.06188 6.1162416613222179E-02
2R_15193496_SNP C T 0.3247 63 131 0.04619 4.4061051360372007E-02
2R_15193499_SNP A G 0.3282 64 131 0.05179 4.9991117193597008E-02
2R_15193682_SNP T C 0.05102 10 186 0.3458 3.4234320363145743E-01
2R_15193812_SNP T C 0.3895 74 116 0.4073 4.2293955484635382E-01
2R_15193841_SNP C T 0.05759 11 180 0.7761 7.7283861415560340E-01
2R_15194396_SNP T A 0.1753 34 160 0.5593 5.7127831006893004E-01
2R_15194459_SNP G A 0.3646 70 122 0.2047 2.0031336154009827E-01
2R_15194561_SNP C T 0.3161 61 132 0.1931 1.8812073237583793E-01
2R_15194614_SNP C A 0.1667 32 160 0.8319 8.2965136770030523E-01
2R_15194648_DEL T TT 0.3011 56 130 0.9011 9.0323849246698140E-01
2R_15194654_SNP A C 0.199 38 153 0.8016 7.9966415174037986E-01
2R_15194662_SNP C T 0.2902 56 137 0.9544 9.5522286449103233E-01
2R_15194713_SNP G C 0.2344 45 147 0.2512 2.6350031644988448E-01
2R_15194739_SNP T A 0.2432 45 140 0.3162 3.3563998184938271E-01
2R_15194748_SNP G A 0.1531 30 166 0.4494 4.4627188785647154E-01
2R_15194775_SNP T C 0.3583 67 120 0.3879 3.9474027481703755E-01
2R_15194834_SNP C T 0.09896 19 173 0.879 8.7755354902129867E-01
2R_15194839_SNP T G 0.06417 12 175 0.5579 5.5642231504035078E-01
2R_15194859_SNP A C 0.4101 73 105 0.3618 3.8272005000769582E-01
2R_15194872_SNP T A 0.08854 17 175 0.7745 7.7284750951141734E-01
2R_15194896_SNP T A 0.2674 50 137 0.3956 4.0587565356221411E-01
2R_15195124_SNP A T 0.3315 59 119 0.2299 2.3853533017211603E-01
2R_15195155_SNP G A 0.3956 72 110 0.2109 2.2324974030509370E-01
2R_15195187_SNP T A 0.09444 17 163 0.9291 9.2744949774444296E-01
2R_15195214_SNP G A 0.1228 21 150 0.6426 6.3274982937312196E-01
2R_15195223_SNP A G 0.2395 40 127 0.8537 8.5593881309415210E-01
2R_15195236_SNP C T 0.1386 23 143 0.6548 6.4465388830390014E-01
2R_15195242_INS A AGGAAGTATTA 0.103 17 148 0.7361 7.2267920562622279E-01
2R_15195370_SNP T A 0.1204 23 168 0.9515 9.5087038037077953E-01
2R_15195403_SNP G T 0.1309 25 166 0.8698 8.6764568636867734E-01
2R_15195413_SNP T G 0.1309 25 166 0.8457 8.4347666868812599E-01
2R_15195514_SNP T A 0.2461 47 144 0.1265 1.2047632104531469E-01
2R_15195564_SNP A T 0.3333 63 126 0.1089 1.0304911503884551E-01
2R_15195663_SNP G C 0.1364 27 171 0.8805 8.7924902863170917E-01
2R_15195895_SNP A G 0.07614 15 182 0.5854 5.8397726898557201E-01
2R_15196064_SNP A G 0.199 38 153 0.7246 7.3090594643479290E-01
2R_15196066_SNP A T 0.1947 37 153 0.7901 7.9460800682599764E-01
2R_15196198_SNP G A 0.1979 38 154 0.5412 5.5005710338537073E-01
2R_15196235_SNP A G 0.1935 36 150 0.04469 4.9066747599858018E-02
2R_15196267_SNP T G 0.2383 46 147 0.7394 7.4539195752088405E-01
2R_15196383_SNP C G 0.1875 36 156 0.4326 4.4359566685242924E-01
2R_15196394_SNP A G 0.4513 88 107 0.5385 5.4734592466116427E-01
2R_15196410_SNP C A 0.4427 85 107 0.4932 5.0168132247328301E-01
2R_15196411_SNP G A 0.4531 87 105 0.5523 5.6175259668449207E-01
2R_15196458_SNP A G 0.4031 77 114 0.2669 2.8261744210771667E-01
2R_15196462_SNP C T 0.3989 75 113 0.2442 2.5738638845878969E-01
2R_15196595_SNP A G 0.1414 28 170 0.3858 3.8400353494063866E-01
2R_15196709_SNP A G 0.3247 63 131 0.7881 7.9650154075289026E-01
2R_15196770_SNP A G 0.06566 13 185 0.797 7.9623679688495419E-01
2R_15196797_SNP A T 0.1 19 171 0.6282 6.2222881314728040E-01
2R_15196810_SNP A G 0.1168 23 174 0.6751 6.7095009904621539E-01
2R_15196816_SNP A G 0.1212 24 174 0.7245 7.2158281898164711E-01
2R_15196839_INS AGA A 0.1615 31 161 0.3112 3.0433498544146753E-01
2R_15196869_SNP C T 0.328 61 125 0.4646 4.5588092734577512E-01
2R_15196942_SNP T C 0.1327 26 170 0.7448 7.4136804888265040E-01
2R_15196969_SNP A G 0.1212 24 174 0.5705 5.6617402845881060E-01
2R_15196990_SNP G A 0.4615 90 105 0.5452 5.4250953938828927E-01
2R_15197062_SNP T C 0.328 61 125 0.7741 7.6903236429609445E-01
2R_15197071_SNP A C 0.2727 51 136 0.9737 9.7299867895882441E-01
2R_15197104_SNP G A 0.05556 11 187 0.2833 2.7903011347917450E-01
2R_15197127_SNP C G 0.05556 11 187 0.3004 2.9586161095562646E-01
2R_15197143_SNP G A 0.3263 62 128 0.6031 5.9659212843345244E-01
2R_15197145_SNP A G 0.05556 11 187 0.2073 2.0503544160243226E-01
2R_15197149_SNP C T 0.2421 46 144 0.8881 8.8526241177806442E-01
2R_15197157_SNP A G 0.05584 11 186 0.3774 3.7128497522864889E-01
2R_15197207_SNP T A 0.4286 81 108 0.989 9.8890756205998132E-01
2R_15197209_SNP C A 0.4263 81 109 0.93 9.2912403167002755E-01
2R_15197292_SNP T G 0.05051 10 188 0.6641 6.6047949975761522E-01
2R_15197297_SNP T C 0.1582 31 165 0.6546 6.4989770683591197E-01
2R_15197313_SNP T C 0.05528 11 188 0.6091 6.0598823788642853E-01
2R_15197405_SNP C T 0.2835 55 139 0.9809 9.8163727483033636E-01
2R_15197420_SNP G T 0.1436 28 167 0.7473 7.4326658580960214E-01
2R_15197435_SNP A G 0.2396 46 146 0.8562 8.5707153515199763E-01
2R_15197462_SNP G A 0.1309 25 166 0.211 2.0482186085665566E-01
2R_15197513_SNP T C 0.05102 10 186 0.9899 9.9011437551582049E-01
2R_15197522_SNP C T 0.2328 44 145 0.5275 5.2362039899316981E-01
2R_15197627_SNP G T 0.342 66 127 0.7569 7.6660112375666345E-01
2R_15197642_SNP G A 0.2275 43 146 0.9259 9.2724641188585510E-01
2R_15197678_SNP G A 0.4301 80 106 0.2422 2.4905261289539604E-01
2R_15197693_SNP T C 0.102 20 176 0.6153 6.2468386653232277E-01
2R_15197832_INS TT T 0.3102 58 129 0.6558 6.5933851376901065E-01
2R_15197839_SNP A G 0.4278 83 111 0.2362 2.4744897250993358E-01
2R_15197840_SNP T A 0.07143 14 182 0.7988 7.9590577672732998E-01
2R_15197848_SNP T C 0.1633 32 164 0.5926 5.8814102169910520E-01
2R_15197872_SNP T C 0.1574 31 166 0.4519 4.4567410246948680E-01
2R_15197886_DEL C ATTGGT 0.07107 14 183 0.9449 9.4417071993657276E-01
2R_15197886_SNP A C 0.4749 85 94 0.1897 1.9357018464933828E-01
2R_15197888_SNP C T 0.07182 13 168 0.8048 8.0053472912092905E-01
2R_15197906_SNP T C 0.441 86 109 0.249 2.6270381436811430E-01
2R_15197949_DEL T TT 0.3276 57 117 0.5572 5.4308683804069302E-01
2R_15197998_SNP C T 0.2963 56 133 0.5463 5.3945734161426584E-01
2R_15198153_SNP G C 0.2527 47 139 0.738 7.3276805510609244E-01
2R_15198158_SNP C T 0.1026 20 175 0.8982 8.9682450789124657E-01
2R_15198179_SNP T C 0.1036 20 173 0.8932 8.9115412908685498E-01
2R_15198180_SNP A C 0.2688 50 136 0.5547 5.4977691894108460E-01
2R_15198201_SNP A G 0.1042 20 172 0.8843 8.8185844161598759E-01
2R_15198203_DEL A AG 0.1038 19 164 0.24 2.2325693203552022E-01
2R_15198221_SNP T G 0.1047 20 171 0.8638 8.6097098402422567E-01
2R_15198227_SNP C T 0.1 19 171 0.886 8.8331469041618260E-01
2R_15198242_SNP A C 0.2826 52 132 0.7245 7.2182583244299048E-01
2R_15198282_SNP C T 0.2558 44 128 0.5736 5.6393065437913070E-01
2R_15198300_SNP A T 0.2749 47 124 0.4894 4.7746400038501680E-01
2R_15198344_SNP G A 0.1602 29 152 0.7844 7.8259639585902341E-01
2R_15198356_SNP T A 0.1236 22 156 0.6898 6.8372547177588872E-01
2R_15198359_SNP G A 0.1421 26 157 0.4504 4.3719403284834990E-01
2R_15198381_SNP A T 0.1632 31 159 0.5674 5.6237988683625928E-01
2R_15198415_SNP A G 0.1237 24 170 0.9827 9.8241907844016674E-01
2R_15198438_SNP G T 0.1204 23 168 0.7672 7.6309131190702773E-01
2R_15198473_SNP C T 0.105 19 162 0.3588 3.4445758361099976E-01
2R_15198497_SNP A G 0.107 20 167 0.9678 9.6701023698399957E-01
2R_15198512_SNP T C 0.1073 19 158 0.3903 3.7549690622292042E-01
2R_15198522_SNP C T 0.1784 33 152 0.8627 8.6069476385118704E-01
2R_15198528_SNP G T 0.1613 30 156 0.7894 7.8714684451574179E-01
2R_15198534_SNP T G 0.1215 22 159 0.3707 3.6161480037840688E-01
2R_15198537_MNP ACT TGA 0.1135 21 164 0.4904 4.7929719202089682E-01
2R_15198541_DEL A AATCATTTTTCAACAT 0.0929 17 166 0.3892 3.7253779980976465E-01
2R_15198558_SNP A T 0.1277 24 164 0.6599 6.5332663980157535E-01
2R_15198581_SNP T C 0.05759 11 180 0.8551 8.5297396119790125E-01
2R_15198591_SNP A G 0.05102 10 186 0.7727 7.6988347062671803E-01
2R_15198608_SNP G A 0.2618 50 141 0.356 3.5081937736693392E-01
2R_15198647_SNP G T 0.3102 58 129 0.2922 2.8563445527219034E-01
2R_15198667_SNP G A 0.1297 24 161 0.9694 9.6974670419915732E-01
2R_15198786_SNP G A 0.06154 12 183 0.5243 5.1702412508204609E-01
2R_15198789_SNP C T 0.2406 45 142 0.5495 5.4368132054207796E-01
2R_15198814_SNP T G 0.0567 11 183 0.3892 3.8041191518365014E-01
2R_15198856_INS T TAT 0.2267 39 133 0.3637 3.6614300214831974E-01
2R_15199250_SNP T A 0.05699 11 182 0.7215 7.1856327405378528E-01
2R_15199345_SNP T C 0.1546 30 164 0.495 5.0415647909547245E-01
2R_15199465_DEL AATA A 0.1236 22 156 0.3945 3.9425596289627129E-01
2R_15199533_SNP T G 0.1514 28 157 0.7189 7.1348352360291112E-01
2R_15199540_SNP T A 0.1497 28 159 0.8675 8.6435244237895359E-01
2R_15199711_SNP C G 0.1421 26 157 0.9775 9.7686784528210180E-01
2R_15199737_SNP C T 0.1272 22 151 0.6818 6.6793609449617852E-01
2R_15199781_SNP A T 0.07778 14 166 0.3757 3.5685619204073182E-01
2R_15199849_SNP T A 0.06806 13 178 0.2371 2.2474994460996178E-01
2R_15199869_SNP G A 0.06771 13 179 0.3119 3.0055541512506767E-01
2R_15199951_SNP G A 0.07653 15 181 0.4047 4.0018107468173547E-01
2R_15200343_SNP C A 0.06218 12 181 0.8778 8.7591730044128624E-01
2R_15201112_SNP A G 0.4247 79 107 0.8851 8.8782093701160603E-01
2R_15201475_SNP G T 0.1719 33 159 0.1555 1.5072990902292405E-01
2R_15201608_SNP T A 0.09948 19 172 0.4146 4.0699625706583242E-01
2R_15201636_SNP T C 0.07772 15 178 0.5496 5.4515282460489800E-01
2R_15201936_SNP C T 0.2896 53 130 0.8612 8.6201234473042909E-01
2R_15201987_SNP G A 0.1925 36 151 0.6179 6.0937224300125581E-01
2R_15201995_SNP A G 0.07732 15 179 0.09384 8.9785033756768828E-02
2R_15202003_SNP A G 0.08163 16 180 0.2183 2.1499025556163243E-01
2R_15202118_SNP G A 0.2 38 152 0.6021 6.0342445768572350E-01
2R_15202136_SNP A G 0.09645 19 178 0.3505 3.5342270114667362E-01
2R_15202724_SNP A G 0.08854 17 175 0.4883 4.8228611255944309E-01
2R_15202741_SNP G A 0.3704 70 119 0.4197 4.1419467072680438E-01
2R_15202744_SNP A G 0.07895 15 175 0.5687 5.6594266102493007E-01
2R_15202782_SNP T A 0.2656 51 141 0.3083 3.0915966887343227E-01
2R_15202880_SNP A G 0.06533 13 186 0.413 4.2713978801634456E-01
2R_15202883_SNP G A 0.06091 12 185 0.3098 3.2310385420858612E-01
2R_15202929_SNP G A 0.07035 14 185 0.08158 7.9617657107606724E-02
2R_15202984_SNP G A 0.1392 27 167 0.5104 5.1082193533252873E-01
2R_15203008_SNP G A 0.2063 39 150 0.166 1.7524741695337065E-01
2R_15203040_SNP T C 0.05051 10 188 0.8544 8.5288909386977318E-01
2R_15203203_SNP G C 0.06599 13 184 0.466 4.6066735472052878E-01
2R_15203248_SNP G A 0.06771 13 179 0.6567 6.5247350842798135E-01
2R_15203256_SNP A G 0.2775 53 138 0.6096 6.0589225186902040E-01
2R_15203295_SNP T G 0.1071 21 175 0.9819 9.8166333537451289E-01
2R_15203296_SNP A G 0.08163 16 180 0.7934 7.9219933056310632E-01
2R_15203464_SNP A G 0.4127 78 111 0.1522 1.4648706357590291E-01
2R_15203609_DEL A ATGGTGGAGCGGT 0.1832 35 156 0.3685 3.6812528394907851E-01
2R_15203629_SNP T A 0.173 32 153 0.06599 6.1545072179726476E-02
2R_15203757_DEL A GTT 0.2903 54 132 0.6869 6.8421840095119923E-01
2R_15203787_SNP A T 0.1574 31 166 0.561 5.5645060520138123E-01
2R_15203865_SNP A T 0.4583 88 104 0.7355 7.3277987869852712E-01
2R_15203879_SNP T A 0.07143 14 182 0.3483 3.4087354554919425E-01
2R_15203899_SNP G T 0.2147 41 150 0.4154 4.0863596492783205E-01
2R_15204211_INS TT T 0.1744 30 142 0.6016 5.8978294210146420E-01
2R_15204271_SNP T A 0.09524 18 171 0.6937 6.8758548704000066E-01
2R_15204292_SNP G A 0.2609 48 136 0.1312 1.2420167242830271E-01
2R_15204364_SNP T C 0.1832 35 156 0.3632 3.5254538254247147E-01
2R_15204367_SNP C T 0.05729 11 181 0.1479 1.4313732323397577E-01
2R_15204405_SNP T C 0.3039 55 126 0.7774 7.7186360025313461E-01
2R_15204438_SNP A T 0.1237 24 170 0.4446 4.3948653830699558E-01
2R_15204509_SNP T C 0.09043 17 171 0.6517 6.4628105190247420E-01
2R_15204511_SNP T A 0.08466 16 173 0.5481 5.4005481490891682E-01
2R_15204513_SNP T C 0.1888 37 159 0.4743 4.6923220908601482E-01
2R_15204821_SNP A T 0.2381 45 144 0.06485 6.1684122396021980E-02
2R_15204906_SNP A C 0.06061 12 186 0.1742 1.6936764186448883E-01
2R_15204923_SNP G A 0.1015 20 177 0.0443 4.1493097768492297E-02
2R_15204930_SNP T C 0.09137 18 179 0.06547 6.2195315412750474E-02
2R_15204956_SNP C T 0.06186 12 182 0.8088 8.0768324325181129E-01
2R_15205023_SNP T C 0.07107 14 183 0.7364 7.3491794642690556E-01
2R_15205066_SNP A G 0.05641 11 184 0.5881 5.8419701553850256E-01
2R_15205075_SNP T C 0.05641 11 184 0.8311 8.2808959216015965E-01
2R_15205290_SNP C T 0.05181 10 183 0.6421 6.3842176900915337E-01
2R_15205427_SNP A G 0.05051 10 188 0.5672 5.6425162090209369E-01
2R_15205495_SNP G A 0.0603 12 187 0.9684 9.6816478204342216E-01
2R_15205502_DEL T TTAAAGCCTT 0.09783 18 166 0.639 6.3416205739458076E-01
2R_15205520_SNP C T 0.1081 20 165 0.6753 6.6895273567914870E-01
2R_15205536_SNP T A 0.117 22 166 0.9338 9.3239976601986541E-01
2R_15205537_SNP T A 0.1075 20 166 0.9926 9.9239177836620640E-01
2R_15205544_SNP G A 0.07071 14 184 0.9351 9.3453947324020636E-01
2R_15205548_SNP T G 0.05612 11 185 0.7467 7.4546205953087419E-01
2R_15205549_SNP A T 0.05556 11 187 0.7939 7.9185594578789509E-01
2R_15205565_SNP G A 0.07812 15 177 0.8538 8.5157589562328639E-01
2R_15205607_SNP G A 0.1295 25 168 0.6536 6.4730851804864609E-01
2R_15205664_SNP C A 0.0733 14 177 0.4973 4.9041112737272674E-01
2R_15205849_SNP G A 0.07853 15 176 0.7059 7.0248592448295444E-01
2R_15205853_SNP C A 0.133 25 163 0.9502 9.4973896748415632E-01
2R_15206092_SNP T C 0.07292 14 178 0.4424 4.9207529108831116E-01
2R_15206110_SNP G A 0.07292 14 178 0.8288 8.4643741059897049E-01
2R_15206193_SNP C A 0.08333 16 176 0.4129 4.6171524787946094E-01
2R_15206277_SNP G A 0.1398 26 160 0.9208 9.2873868170816054E-01
2R_15206348_SNP A C 0.07254 14 179 0.8349 8.5774246235124763E-01
2R_15206521_SNP T C 0.07027 13 172 0.5442 5.3322721429216169E-01
2R_15206522_SNP C G 0.08556 16 171 0.7149 7.0785291612272272E-01
2R_15206524_SNP G A 0.0663 12 169 0.5917 5.7991286437296341E-01
2R_15206817_SNP A C 0.2448 47 145 0.4304 4.2266576771039788E-01
2R_15206818_SNP T C 0.2737 52 138 0.4885 4.8627653341530430E-01
2R_15206882_SNP G A 0.1551 29 158 0.6665 6.5870505691638326E-01
2R_15206900_SNP G C 0.1846 36 159 0.3454 3.5135453269890626E-01
2R_15206946_SNP G C 0.3368 64 126 0.8236 8.2218674022788751E-01
2R_15206958_SNP A G 0.3526 67 123 0.4562 4.5185896438234241E-01
2R_15206970_SNP C T 0.3934 72 111 0.665 6.6110014293270392E-01
2R_15206994_SNP C T 0.375 69 115 0.5131 5.0834979417203430E-01
2R_15207024_SNP C A 0.1192 23 170 0.4107 4.0462795875574942E-01
2R_15207048_SNP G A 0.3102 58 129 0.6317 6.2789908767982727E-01
2R_15207144_SNP G A 0.1383 26 162 0.816 8.1170444849385770E-01
2R_15207208_SNP A G 0.1381 25 156 0.6065 5.9547544139790121E-01
2R_15207242_SNP T A 0.3492 66 123 0.3425 3.4051365239239506E-01
2R_15207254_INS ACATC A 0.07107 14 183 0.9474 9.4695300954454131E-01
2R_15207447_SNP G A 0.1685 31 153 0.4026 3.9421882715210022E-01
2R_15207525_DEL A AA 0.1053 20 170 0.7291 7.2318810063033057E-01
2R_15207582_SNP A G 0.1058 20 169 0.1742 1.6800628849521915E-01
2R_15207702_INS ACATTACA A 0.06806 13 178 0.9954 9.9539770306585551E-01
2R_15207720_SNP A C 0.09278 18 176 0.3341 3.2811040351543053E-01
2R_15207741_INS TAAT T 0.05789 11 179 0.9691 9.6855394988179588E-01
2R_15207748_INS TC T 0.06349 12 177 0.5386 5.3331357879768959E-01
2R_15207750_SNP C T 0.09231 18 177 0.2735 2.7119832071126748E-01
2R_15207756_SNP G T 0.1559 29 157 0.3728 3.6555297234347028E-01
2R_15207761_SNP C T 0.1543 29 159 0.4117 4.0617061279082423E-01
2R_15207768_SNP G A 0.1596 30 158 0.4484 4.4195694350980808E-01
2R_15207806_SNP C T 0.05729 11 181 0.948 9.4729155868931714E-01
2R_15207807_SNP T A 0.05759 11 180 0.9301 9.2926648710092352E-01
2R_15207810_SNP A G 0.05789 11 179 0.9469 9.4595450382636082E-01
2R_15207916_SNP T G 0.1444 27 160 0.6233 6.1676991875834486E-01
2R_15207919_SNP C T 0.1344 25 161 0.4944 4.8655334833916630E-01
2R_15207921_SNP A T 0.1436 27 161 0.6085 6.0225433781068827E-01
2R_15207929_DEL G GAAAATCTTTATTG 0.1154 21 161 0.9056 9.0329633066070070E-01
2R_15207957_INS ATTTACCATTACCATTACCATTTACCATTACCAATTTA A 0.08333 16 176 0.2619 2.5544035458147296E-01
2R_15208003_SNP A G 0.1361 26 165 0.6672 6.6182520408530277E-01
2R_15208022_SNP G A 0.09744 19 176 0.8719 8.6970950933710289E-01
2R_15208076_SNP C A 0.08763 17 177 0.2197 2.1491857648008283E-01
2R_15208078_SNP T G 0.1429 27 162 0.3382 3.3202340176035372E-01
2R_15208080_SNP G A 0.1606 31 162 0.6056 6.0082584161055252E-01
2R_15208305_SNP T C 0.05025 10 189 0.0001426 1.2458655704750767E-04
2R_15208348_SNP G A 0.1685 31 153 0.03155 2.9668247154113325E-02
2R_15208353_SNP A G 0.1615 31 161 0.117 1.1193908091098370E-01
2R_15208385_SNP T G 0.1117 20 159 0.5731 5.7435393771881116E-01
2R_15208408_SNP A G 0.1905 36 153 0.4286 4.2384561099645879E-01
2R_15208412_INS GCG G 0.05435 10 174 0.7331 7.2871587826130602E-01
2R_15208462_SNP C T 0.2042 39 152 0.1076 1.0206627647518096E-01
2R_15208601_SNP T A 0.2032 38 149 0.4705 4.8128141138644343E-01
2R_15208602_SNP C A 0.2074 39 149 0.4328 4.4495395430433848E-01
2R_15208774_SNP C G 0.05236 10 181 0.8165 8.1387034167369698E-01
2R_15208776_SNP G C 0.08205 16 179 0.3077 3.0333848300276045E-01
2R_15208957_SNP C T 0.2086 39 148 0.6554 6.6016319194415352E-01
2R_15208978_SNP A C 0.09231 18 177 0.3943 3.9007813845448069E-01
2R_15208984_SNP C T 0.2053 39 151 0.633 6.4039754637636848E-01
2R_15208985_SNP T C 0.2063 39 150 0.8445 8.4808680459751673E-01
2R_15209062_SNP G C 0.1481 28 161 0.338 3.3116681814218563E-01
2R_15209106_SNP T C 0.08081 16 182 0.6375 6.3389147678670366E-01
2R_15209111_SNP C T 0.1444 27 160 0.4164 4.0922397562562252E-01
2R_15209122_SNP C T 0.1436 27 161 0.4515 4.4663266471945173E-01
2R_15209137_SNP C T 0.2674 50 137 0.9321 9.3091683707812944E-01
2R_15209159_SNP T C 0.139 26 161 0.4044 4.0013301235226539E-01
2R_15209190_DEL C CC 0.2599 46 131 0.9751 9.7455032854237911E-01
2R_15209207_SNP T C 0.134 26 168 0.4491 4.4469773923147771E-01
2R_15209212_SNP G C 0.1295 25 168 0.442 4.3638720340665227E-01
2R_15209259_SNP T G 0.1354 26 166 0.5006 4.9424000805880686E-01
2R_15209334_SNP T C 0.1058 20 169 0.5722 5.6436905695532291E-01
2R_15209407_SNP T G 0.06701 13 181 0.08696 8.2972759397989135E-02
2R_15209410_SNP T C 0.07487 14 173 0.4833 5.0003975092697128E-01
2R_15209622_SNP C T 0.2804 53 136 0.6774 6.8327540404278575E-01
2R_15209625_SNP T C 0.1872 35 152 0.8493 8.5283221077641636E-01
2R_15209632_SNP G T 0.1237 23 163 0.6102 6.0216390206314707E-01
2R_15209666_SNP A T 0.1429 27 162 0.722 7.1634253212249588E-01
2R_15209990_SNP T C 0.07732 15 179 0.3806 3.7698946018951873E-01
2R_15209994_SNP A G 0.08629 17 180 0.3975 3.9466711991182579E-01
2R_15210041_SNP G A 0.123 23 164 0.5838 5.7432090047897544E-01
2R_15210073_SNP T C 0.1277 24 164 0.3632 3.5627571477851450E-01
2R_15210077_SNP A C 0.1277 24 164 0.3292 3.2192303239764397E-01
2R_15210082_SNP A G 0.1237 23 163 0.337 3.2739332306394153E-01
2R_15210127_SNP T C 0.08163 16 180 0.4149 4.1099798889687478E-01
2R_15210312_SNP A C 0.08947 17 173 0.4042 3.9553487969178946E-01
2R_15210566_SNP C G 0.08947 17 173 0.3194 3.1074865776432148E-01
2R_15210613_SNP T C 0.07895 15 175 0.5028 4.9540226192037939E-01
2R_15210619_SNP C G 0.07407 14 175 0.6436 6.3700782167827752E-01
2R_15210694_SNP G T 0.07653 15 181 0.9093 9.0933780234007966E-01
2R_15210696_SNP G C 0.07653 15 181 0.9093 9.0933780234007966E-01
2R_15210775_SNP A G 0.2 38 152 0.1345 1.2664888857522205E-01
2R_15210776_SNP A T 0.2053 39 151 0.1444 1.3662245272782503E-01
2R_15210860_SNP C A 0.07 14 186 0.1066 1.0440743178477352E-01
2R_15210926_SNP G C 0.06 12 188 0.09481 9.2741314024981203E-02
2R_15211125_SNP T A 0.262 49 138 0.7245 7.1875693779757821E-01
2R_15211153_SNP G A 0.2316 44 146 0.5826 5.8203099097873490E-01
2R_15211444_SNP T A 0.2328 44 145 0.7159 7.1460718121758615E-01
2R_15211705_SNP C A 0.3032 57 131 0.07233 6.8825796543295958E-02
2R_15211892_SNP T C 0.095 19 181 0.2707 2.6765541969283591E-01
2R_15211961_SNP T C 0.1376 26 163 0.1809 1.7151887719436854E-01
2R_15211965_SNP G A 0.25 47 141 0.05071 4.6851802639068262E-02
2R_15211989_SNP A C 0.2432 45 140 0.1323 1.2732209335252065E-01
2R_15212038_SNP A G 0.1064 20 168 0.2342 2.2341127711961584E-01
2R_15212074_INS TT T 0.08427 15 163 0.1006 9.0366069047169484E-02
2R_15212095_DEL C CC 0.2222 40 140 0.04579 3.8165984634319354E-02
2R_15212155_SNP T C 0.1755 33 155 0.08282 7.8045841669289712E-02
2R_15212179_SNP T C 0.1223 23 165 0.08289 7.6438885245824970E-02
2R_15212327_DEL G GGCT 0.09375 18 174 0.72 7.1897514012685249E-01
2R_15212514_INS TTTCGCAT T 0.1622 30 155 0.5822 5.7320459474937280E-01
2R_15212538_SNP T C 0.1799 34 155 0.3948 3.8554274779793363E-01
2R_15212584_DEL C CC 0.07487 14 173 0.694 6.8705260181099070E-01
2R_15212680_SNP A G 0.1204 23 168 0.7088 7.0356589057351016E-01
2R_15212757_SNP A T 0.05025 10 189 0.4838 4.8074830848195149E-01
2R_15212913_SNP C T 0.05102 10 186 0.8061 8.0459968329295095E-01
2R_15212929_SNP A G 0.09551 17 161 0.3926 3.7938799401752243E-01
2R_15213041_SNP A G 0.07368 14 176 0.29 2.8130000593320370E-01
2R_15213042_INS GCC G 0.06842 13 177 0.293 2.8398719565138264E-01
2R_15213067_DEL G GCAAAAG 0.0582 11 178 0.3083 2.9859113240522073E-01
2R_15213216_SNP T C 0.2713 51 137 0.8114 8.0869443302130606E-01
2R_15213274_SNP T C 0.1364 27 171 0.3932 3.8850168722624723E-01
2R_15213287_SNP A C 0.1333 26 169 0.4128 4.0557839618715108E-01
2R_15213330_SNP A G 0.1865 36 157 0.2689 2.5876124530487454E-01
2R_15213393_SNP G A 0.3229 62 130 0.9323 9.3139048265135160E-01
2R_15213466_SNP A C 0.2353 44 143 0.4545 4.6817714601095484E-01
2R_15213486_SNP A G 0.1164 22 167 0.2532 2.4986837610161938E-01
2R_15213498_SNP G C 0.134 26 168 0.3252 3.2040510255544841E-01
2R_15213519_SNP T G 0.1333 26 169 0.4178 4.1019982598089588E-01
2R_15213564_SNP G A 0.4167 80 112 0.5805 5.7906028384337038E-01
2R_15213741_SNP C T 0.4815 91 98 0.3218 3.1232711764677967E-01
2R_15213768_SNP C T 0.1823 35 157 0.3255 3.2043831803690803E-01
2R_15213858_SNP C A 0.2263 43 147 0.9341 9.3393360002173054E-01
2R_15213870_SNP A G 0.1487 29 166 0.2746 2.7026159941823058E-01
2R_15213876_SNP C T 0.1487 29 166 0.3023 2.9708675349106994E-01
2R_15213890_SNP G T 0.4096 77 111 0.6385 6.4638673114236811E-01
2R_15213943_SNP T G 0.4645 85 98 0.6121 6.0285608883166719E-01
2R_15213957_SNP T C 0.1117 22 175 0.6678 6.6364747349961850E-01
2R_15214008_SNP T C 0.1077 21 174 0.5982 5.9263324581184529E-01
2R_15214074_SNP C T 0.164 31 158 0.7439 7.3859102575051816E-01
2R_15214158_SNP A G 0.1546 30 164 0.2059 1.9851322831992346E-01
2R_15214461_SNP C T 0.05051 10 188 0.7156 7.1256750324685036E-01
2R_15214605_SNP T C 0.1658 32 161 0.4701 4.6201785898724945E-01
2R_15214612_SNP A G 0.1036 20 173 0.5789 5.7546727427087840E-01
2R_15214617_SNP C A 0.05584 11 186 0.5984 5.9389112115573028E-01
2R_15214632_SNP A T 0.1571 30 161 0.5041 4.9811393910638324E-01
2R_15214671_SNP A G 0.08421 16 174 0.7711 7.6710526420472336E-01
2R_15214773_SNP C T 0.1862 35 153 0.5162 5.0461489947919791E-01
2R_15214863_SNP A T 0.1728 33 158 0.6767 6.7037992377657174E-01
2R_15214916_SNP A G 0.06349 12 177 0.8042 8.0098075977157612E-01
2R_15215054_SNP C T 0.1347 26 167 0.8617 8.6097996661337994E-01
2R_15215070_SNP T A 0.101 20 178 0.8077 8.0851221775311122E-01
2R_15215109_SNP G T 0.1399 27 166 0.5778 5.7345468239690756E-01
2R_15215132_SNP T A 0.1872 35 152 0.931 9.2924121199675047E-01
2R_15215135_SNP G A 0.1828 34 152 0.9245 9.2267753212041292E-01
2R_15215136_SNP T A 0.1765 33 154 0.983 9.8254597491453799E-01
2R_15215139_SNP C T 0.1809 34 154 0.9839 9.8350888537965286E-01
2R_15215170_SNP C T 0.2917 56 136 0.6443 6.3913201712765644E-01
2R_15215228_SNP C G 0.08163 16 180 0.1985 1.9680748400585435E-01
2R_15215928_SNP A C 0.4628 87 101 0.7875 7.8952257847274010E-01
2R_15215943_DEL A AACATATAAACAGAGTGTCTA 0.127 24 165 0.6646 6.5796938533930693E-01
2R_15215974_DEL A AA 0.4324 80 105 0.9403 9.4113548524656376E-01
2R_15216002_SNP T C 0.3854 74 118 0.7098 7.1910220886552612E-01
2R_15216021_SNP T C 0.3842 73 117 0.9278 9.3021935190822869E-01
2R_15216025_SNP G T 0.3854 74 118 0.9705 9.7118455835842699E-01
2R_15216167_SNP A G 0.2811 52 133 0.1565 1.7264949596293233E-01
2R_15216188_SNP T C 0.2941 55 132 0.2464 2.6271549019164042E-01
2R_15216419_SNP A G 0.05978 11 173 0.8047 8.0109986798621580E-01
2R_15216439_SNP A C 0.2825 50 127 0.4612 4.4805652495755355E-01
2R_15216453_SNP T G 0.1212 24 174 0.3613 3.5698682966246686E-01
2R_15216562_SNP T G 0.2564 50 145 0.4613 4.5344574577241759E-01
2R_15216754_SNP A G 0.095 19 181 0.8898 8.8913001291775573E-01
2R_15216909_SNP A T 0.2775 53 138 0.299 3.0471114991756632E-01
2R_15217043_SNP A G 0.07107 14 183 0.8664 8.6487657397736806E-01
2R_15217116_SNP T C 0.3053 58 132 0.1757 1.9252589793157904E-01
2R_15217291_SNP G T 0.4127 78 111 0.7052 7.1655981874215025E-01
2R_15217303_SNP T A 0.05851 11 177 0.5342 5.2686288783374424E-01
2R_15217747_SNP A T 0.3526 67 123 0.137 1.4698271363966464E-01
2R_15217847_SNP A T 0.06283 12 179 0.7834 7.7833318531119910E-01
2R_15218238_SNP G A 0.06383 12 176 0.4562 4.4911538693233999E-01
2R_15218292_SNP A C 0.05882 11 176 0.869 8.6819498380009119E-01
2R_15218521_SNP C T 0.07937 15 174 0.8885 8.8684090446043695E-01
2R_15218545_SNP T G 0.1795 35 160 0.07862 8.5723528668960824E-02
2R_15218647_SNP G A 0.2618 50 141 0.05762 5.6827845055936889E-02
2R_15219007_SNP A G 0.06349 12 177 0.6569 6.5049362383301312E-01
2R_15219034_SNP G A 0.0733 14 177 0.8635 8.6137859245172965E-01
2R_15219096_SNP C T 0.06486 12 173 0.6085 6.0146856835474394E-01
2R_15219223_SNP G C 0.06186 12 182 0.3072 3.2190430309199269E-01
2R_15219259_SNP T C 0.06218 12 181 0.7405 7.4866676575352775E-01
2R_15219384_SNP T C 0.1534 29 160 0.5622 5.7441906572429469E-01
2R_15219479_SNP A G 0.08377 16 175 0.4924 4.8996876326585614E-01
2R_15219587_SNP A G 0.4742 92 102 0.9075 9.0714808202130004E-01
2R_15219612_SNP A T 0.06061 12 186 0.229 2.2387867747162771E-01
2R_15219626_INS ATA A 0.4833 87 93 0.3603 3.5510663029119249E-01
2R_15219639_SNP A T 0.5 96 96 0.5075 5.0150113751069980E-01
2R_15219663_SNP G T 0.4541 84 101 0.37 3.5666200642097157E-01
2R_15220177_SNP A G 0.3804 70 114 0.8772 8.7986415844577970E-01
2R_15220306_SNP G A 0.3316 64 129 0.8126 8.0926112207650025E-01
2R_15220431_SNP A T 0.3455 66 125 0.718 7.1300493698043943E-01
2R_15220439_SNP A T 0.3789 72 118 0.652 6.4604754499830985E-01
2R_15220461_SNP G T 0.418 79 110 0.5948 5.9108173535674069E-01
2R_15220462_SNP T C 0.4202 79 109 0.5641 5.5968164709522328E-01
2R_15220469_SNP G A 0.4202 79 109 0.6043 5.9996562447271540E-01
2R_15220479_SNP A C 0.3757 71 118 0.4948 4.8836855261724343E-01
2R_15220488_SNP A G 0.356 68 123 0.576 5.6936406026230013E-01
2R_15220666_SNP A G 0.328 62 127 0.4884 4.7641633369598035E-01
2R_15220682_SNP G T 0.2973 55 130 0.414 3.9954901817861510E-01
2R_15220684_SNP T A 0.2435 47 146 0.6292 6.3771477625060213E-01
2R_15220811_SNP C G 0.381 72 117 0.6142 6.1584227867293084E-01
2R_15220834_SNP C T 0.4286 81 108 0.7519 7.4956601509363452E-01
2R_15220942_SNP T G 0.4973 93 94 0.8146 8.1192028604769728E-01
2R_15221045_SNP A T 0.3011 56 130 0.4918 4.8890358501023734E-01
2R_15221133_SNP A G 0.07368 14 176 0.8194 8.1601867718169230E-01
2R_15221215_SNP T C 0.3862 73 116 0.3893 3.7643872297712622E-01
2R_15221289_SNP C T 0.3617 68 120 0.6596 6.6761478478851877E-01
2R_15221460_SNP G C 0.3866 75 119 0.4152 4.0668367781223480E-01
2R_15221768_SNP A G 0.2812 54 138 0.9234 9.2169377148983278E-01
2R_15222093_SNP A G 0.4197 81 112 0.9114 9.0960151884545026E-01
2R_15222120_SNP A G 0.4278 83 111 0.4578 4.5045599481214582E-01
2R_15222362_SNP G T 0.3495 65 121 0.04995 4.4259232635022204E-02
2R_15222632_SNP T C 0.4579 87 103 0.8987 8.9711953169014791E-01
2R_15222636_SNP T C 0.4579 87 103 0.9373 9.3628594780773444E-01
2R_15222657_SNP C T 0.4819 93 100 0.9252 9.2442776169642338E-01
2R_15222737_SNP T A 0.4162 77 108 0.1064 1.4451849350259727E-01
2R_15222800_SNP T G 0.1804 35 159 0.9086 9.0900071171545205E-01
2R_15222829_SNP A C 0.1762 34 159 0.8022 8.0253348756205845E-01
2R_15222841_SNP C T 0.2434 46 143 0.8811 8.8074181110283689E-01
2R_15222855_SNP C G 0.1875 36 156 0.8429 8.4321712484288880E-01
2R_15222878_SNP A T 0.1562 30 162 0.6519 6.4659683468977613E-01
2R_15222979_SNP A G 0.4084 78 113 0.9498 9.4884827128977434E-01
2R_15223070_SNP G C 0.2849 53 133 0.7247 7.1934671369736014E-01
2R_15223287_SNP G A 0.2984 57 134 0.529 5.2211428765239876E-01
2R_15223296_SNP A C 0.1186 23 171 0.6757 6.7782645094612226E-01
2R_15223427_SNP T C 0.3245 61 127 0.7896 7.8704500228207064E-01
2R_15223535_SNP A T 0.3797 71 116 0.6641 6.8070708758034248E-01
2R_15223657_SNP G A 0.3646 70 122 0.5114 5.0686852290870377E-01
2R_15223888_SNP G A 0.3505 68 126 0.4738 4.7103140063711257E-01
2R_15223944_SNP T G 0.3622 67 118 0.5161 5.0851110270485944E-01
2R_15223998_SNP A C 0.2888 54 133 0.4003 3.9443425279069455E-01
2R_15224147_SNP C T 0.2746 53 140 0.2044 2.1932405335076210E-01
2R_15224243_SNP G A 0.1481 28 161 0.6043 5.9994189802433961E-01
2R_15224339_SNP T C 0.3797 71 116 0.547 5.3710197626804745E-01
2R_15224662_SNP A T 0.2462 48 147 0.666 6.6341643435250219E-01
2R_15224669_SNP T G 0.2461 47 144 0.9665 9.6585569373263325E-01
2R_15224674_SNP A C 0.05291 10 179 0.6737 6.7604328913171907E-01
2R_15224713_SNP C T 0.3403 65 126 0.671 6.7851597105103278E-01
2R_15224734_SNP G T 0.3175 60 129 0.7703 7.7614111297214139E-01
2R_15224751_SNP G T 0.05851 11 177 0.8886 8.8721434843150271E-01
2R_15224810_SNP T G 0.3125 60 132 0.4946 5.0222261177150529E-01
2R_15224842_SNP A G 0.455 86 103 0.8174 8.2058769012633281E-01
2R_15225131_SNP A T 0.3149 57 124 0.6539 6.4960661587679824E-01
2R_15225273_SNP C G 0.3016 57 132 0.596 6.0321560446693057E-01
2R_15225425_SNP C T 0.3886 75 118 0.357 3.5507272813971580E-01
2R_15225456_SNP A T 0.3109 60 133 0.1842 1.7824930284359952E-01
2R_15225461_DEL G GTCATAC 0.2766 52 136 0.1916 1.8367906014479951E-01
2R_15225471_INS TTATATATA T 0.2597 47 134 0.282 2.6573962640950621E-01
2R_15225656_SNP A G 0.2995 56 131 0.323 3.2228660162657441E-01
2R_15225685_DEL A AG 0.2457 43 132 0.8087 8.0756564445531820E-01
2R_15225753_SNP T C 0.05584 11 186 0.9463 9.4569475712565898E-01
2R_15225760_SNP G T 0.3632 69 121 0.8347 8.3623260860951054E-01
2R_15225805_SNP T C 0.1968 37 151 0.2633 2.6187688964543210E-01
2R_15225857_SNP C T 0.4444 72 90 0.4926 4.9378881770017458E-01
2R_15225870_SNP T C 0.05435 10 174 0.5727 5.6111473967671155E-01
2R_15225871_INS G GTTTGCTGCGGTTCGAGGCCAATTGCAGGCGTTGACAAAGTTTTGCGTGACTGCGATCCAGGATGCAGGATACCACAACGGTAATTGCAGCGACCGCCAAGCTTTTAGGCCAACATCATTGGATCAAAGGTCGCCTTTGAGTTCCGGCATGTCCACGCGCTCAAGAACGACTATGAATTCCAGCTAATGACACTAAATGGCGACGCTAATGGCGTCTTTCTAATGGATTCGCTGACATCTTTACGTGTTGATAGTTGAAAACTCAAGTGCGATTGGCAAAATTCTAATGTAAATTCGTTTGAAGGCTGGGCCGCCAAAAATGCAGGCCAGTTAGCCTCGCGAATCGAATATAATTTTTGGATAAGCAATCAGTTCGACTGATTGTTTGTTTGCCTTGCCTCATTTGTGTTGCAACGAATAAATCTGAAAGCTTTCCTGAGTCCTTGACTTCTTGGGTACACATTTCTGAATTTGTGTTTGCCGAGCTTCACGCATTAAAGTACCCATGTGTAAAACGCCCGCCCGTTTTCAGTTTCCAGTTAACAGTTTCGTTTGACACGCTTTTGGCGCTGGCTAAAAGCAAACAACAAACAAACAAACAAACAGCTGCGACAACAACAAGCACAACGGCCAAGTTTACCCGCCCCCACTGACAAGTGCGAAGTGGGTGGTTCCGCCCCTTTCGCATTTCCGGTTTAACTCCCTTCCGGCCAGACAGCAAAAAATCGAAACTCAATCCCGAAGTGGACATGTGCTCTGCAAAATTGAATGACACGCCGGTTTCCTACACATTTTTTTTCTCCCACGAACAAGCCATCACTAAAATAATTCAATTTGAATTTTAATATGTTTTAATTTTGGATGGAGTGGTGACCATACCTTGCCATACATATAGATGTATCGTTAATATTAAAAACCGTCAAAGATAATAAAAGTTTTTAATAACAAAAAATTGAGTAAATTAAATTTTAAATTTAAAATTTCTTTCCATAGAAATAAAATACACAAGAAGAAGTTGGCACCTTTAAAAGGTACATGAGTTAAACACAACATATAGTATTTATTTAAACTTGCGCTTGTATTTCTTAAAACATGAAAGATAAAACAACTTTCTTCATTAAAAGAAGGCAAGTTGCAGGTCGCAAAATGTGGAACGTTCCCTAATTAAAACGTTTTTGGTCTCATCAAGTTATACAAACAATTATTTGTAATTTTTCGTAAATTAAGAGGGCGGCAGGAATGCAAACATCAAAGTGGAATGGGGCTACTTAAGAGATGCCACCATTTCGGAGCAGGAAGTAATTTTTACTCGACAAATATTGACTTGATCCCAATAAGAAGACAGCGCTGAGAAATAACTTGAAAGCATTCCGCCTCCATCGAGCTGAGGTGATCCGATCCCAGTGAGGTGTGGGTGGCGCAAATGGCCGATGGAGGATGAAGATGTGCACTTGGCGGTGGCCACCGCAACGGACCGTAAACAACGGAGACACACGAAAATGGGCAGCGGTTGTGGTTCATTTTTTTCCCCATTCGTATTCGCAGTTATCCGGCCCCCACAGAGAGCTACGGGAATTTTACCTCACAGGCTGCACTGCGAGAAATTAGCTATCGCAATGTGAAATTTCTGAATTAAGTTAAGAAACAAAATGGTCAATTCATTTGTATATATTGTCAAGTAAACTAATAATAAATAATATTATTATCGCAATAGAAAGGACATCTTCCATTAAAATTAAAAATTGACTGCATAAAAAAATTAAGATCAAGATGAAAGGAACACTTGTTATAAATATTTATTGCTCCGACTGCATCAGAAGCCATTCAAATAAAACAAAGAACATAATTATAGGCAGAAAATAAAAATCACTTTCACTTCGTTTATTTGTTTCGCTTCGTGTAAACTGCAAAAAGGTGTGCTCGCTGCAGAAATTGTAAATTCACTCGCCACGAAATGAGGACGCCACGGAATGTTGACAGTTCTCGGGAGGATGGCCATAGTGATGGGTTCTTGCTGCGACGCGATGGAAATGGTAATGCCAATGGGAATGGGAATGGGAATGGTTCCACATTTCTGAGTCAGCGGGTTGTCTGCGCTAGATGTTCAGCTTTTGGGGCTGGGGAATTGCAAATAGTTCAGTCCGATTGTGATTATTCGACGCTCGGTCTGGTTATGGCCAATTGGCAGTCAACAATGGCTGGGTGTCCCGATGATTCCATCAGTACCAACCAGTGCGTTGAACCCGTCCGTCTGGACGGCGTGTCTGGGCGATTCTTTTGCCGCTCCGGGAATTGGAAATAAAATAATGGCACAAAGCGAGCGAAATGCGTGCCCCGGAAACTATGGAACCCATTCTCTCTCTGCTCTGCAATTGCCAATGCATTTGTAATTGTCTCTGGGTGCGGATACCTTGTCCGATCCGGGGTATATTGTTCTATTAAACGGACAGTTTATTCCACTCGAATGCGAGTCATACATATACATATATCCGCTTCTATAGACACGGCTCATCAAATAAAGCTCTGAGGATGTGTTATAAAATTATACAATTCATTTTGACAAAATTCCCCAAATTAATATGCACCAAAAACAACAGAAAAAAAATATAATATATATGAAGGCGGAACAGGCAGAAGTGAAAGCCACTTGATTTATACCTTCTCGGGATTCTTGAAGCAAGGTGGACCCCAAAAAGAAAAGAAAACAGAAGAAAGTAGAACAGTTTCGGGAAAGTGGGCGTGGCACCTGCCAAGAGGCACGTCCGCGTTTCCCTGGCTCTTTGCACAATTCTTATGTATAAATTTGTACAGTGGCTTTCGATGTGGGTTACCAATGAATAAAATATGAGGAATATTCTAGGGGCTGTGCCAAGTTCGTGCG 0.3976 66 100 0.1661 1.9231327116168251E-01
2R_15225889_SNP G A 0.3141 60 131 0.08765 9.5143667932461762E-02
2R_15225930_SNP T C 0.3141 60 131 0.3014 3.1801839564722933E-01
2R_15225939_SNP A G 0.3906 75 117 0.2052 2.1285369233235740E-01
2R_15225966_SNP T A 0.3351 63 125 0.4369 4.4915388406553203E-01
2R_15225979_SNP A G 0.4857 85 90 0.3881 4.0385492452535243E-01
2R_15225993_SNP G C 0.08122 16 181 0.9474 9.4672148893516672E-01
2R_15226019_SNP G C 0.06091 12 185 0.7174 7.1412722223407443E-01
2R_15226021_INS TG T 0.06091 12 185 0.7174 7.1412722223407443E-01
2R_15226024_SNP T C 0.4225 79 108 0.6718 6.7210794479509184E-01
2R_15226039_SNP A C 0.06154 12 183 0.833 8.3197872041981502E-01
2R_15226137_INS AA A 0.4635 89 103 0.3894 3.9244116790812877E-01
2R_15226144_SNP T A 0.4712 90 101 0.4661 4.6876548323178024E-01
2R_15226145_SNP G A 0.4792 92 100 0.3727 3.7541702066726779E-01
2R_15226150_SNP C T 0.4794 93 101 0.3255 3.3346070665342775E-01
2R_15226160_INS A AA 0.2043 38 148 0.8626 8.5965212777561595E-01
2R_15226171_SNP A G 0.3438 66 126 0.5164 5.1513337439993179E-01
2R_15226174_SNP C T 0.3523 68 125 0.5221 5.1990813282492132E-01
2R_15226176_SNP T A 0.349 67 125 0.5893 5.8951206975625658E-01
2R_15226222_INS A ACA 0.4427 85 107 0.6733 6.7160464370025807E-01
2R_15226227_SNP A T 0.4444 84 105 0.6356 6.3157836017463564E-01
2R_15226228_SNP A T 0.445 85 106 0.6487 6.4628068113768222E-01
2R_15226230_INS A ACCC 0.4474 85 105 0.6564 6.5317044604116514E-01
2R_15226238_SNP G T 0.06091 12 185 0.8385 8.3643775809386733E-01
2R_15226293_SNP G A 0.4053 77 113 0.5958 5.9721560086217529E-01
2R_15226511_SNP G A 0.4043 76 112 0.4368 4.5419414980143580E-01
2R_15226610_SNP T C 0.3455 66 125 0.05035 5.7164190734861849E-02
2R_15226649_SNP G A 0.05376 10 176 0.9764 9.7589861719646465E-01
2R_15226683_SNP C T 0.05263 10 180 0.7542 7.5005883296163489E-01
2R_15226834_SNP G C 0.1658 31 156 0.271 2.6719852268846356E-01
2R_15226840_SNP C T 0.369 69 118 0.6905 6.8727102508695959E-01
2R_15226946_SNP T G 0.1088 21 172 0.8987 9.0106085340480901E-01
2R_15226970_SNP A T 0.2097 39 147 0.6495 6.5776823675141616E-01
2R_15226978_SNP C G 0.2116 40 149 0.6172 6.2628494315863370E-01
2R_15226986_SNP C T 0.1649 32 162 0.3097 3.1981480086885761E-01
2R_15227120_SNP G A 0.08673 17 179 0.9714 9.7218427214290704E-01
2R_15227219_INS TC A 0.05236 10 181 0.7689 7.6728499862797139E-01
2R_15227627_SNP G A 0.2371 46 148 0.3515 3.6237219830198653E-01
2R_15227641_SNP T G 0.2408 46 145 0.5741 5.8626599722613792E-01
2R_15227644_SNP C G 0.2448 47 145 0.5454 5.6022127862760462E-01
2R_15227656_SNP C T 0.3109 60 133 0.5399 5.5129303587920675E-01
2R_15227658_SNP G A 0.2408 46 145 0.5533 5.6587093464487515E-01
2R_15227687_SNP T A 0.2487 48 145 0.8153 8.2122147795547196E-01
2R_15227713_SNP G A 0.3194 61 130 0.7837 7.9087210560025933E-01
2R_15227720_SNP C T 0.3177 61 131 0.8679 8.7284357997897433E-01
2R_15227721_SNP A G 0.3109 60 133 0.8721 8.7668902162765827E-01
2R_15227808_SNP T C 0.1927 37 155 0.933 9.3441027780756591E-01
2R_15227846_DEL TT T 0.2321 39 129 0.7641 7.6899323556532584E-01
2R_15227849_SNP A G 0.2086 39 148 0.9182 9.2053659882404149E-01
2R_15228235_SNP C G 0.3763 73 121 0.4697 4.7211559812346993E-01
2R_15228287_SNP A C 0.3802 73 119 0.6402 6.4678669645828446E-01
2R_15228319_SNP A T 0.4043 76 112 0.5847 5.9817219212131012E-01
2R_15228327_SNP G C 0.06806 13 178 0.8329 8.3167275322027956E-01
2R_15228357_SNP A G 0.377 72 119 0.9488 9.4971628496509730E-01
2R_15228370_SNP G A 0.371 69 117 0.7151 7.1983439368489788E-01
2R_15228454_SNP G A 0.4974 94 95 0.9512 9.5220456252660357E-01
2R_15228457_SNP C G 0.4271 82 110 0.7395 7.4686919836578614E-01
2R_15228469_SNP A G 0.4974 95 96 0.7006 7.0864116607500471E-01
2R_15228489_SNP A G 0.5 95 95 0.6606 6.7211787286019464E-01
2R_15228510_SNP T C 0.4579 87 103 0.9128 9.1452558207558876E-01
2R_15228518_SNP G T 0.4635 89 103 0.9057 9.0792858348400896E-01
2R_15228543_SNP T A 0.4734 89 99 0.8743 8.7625096494993893E-01
2R_15228563_DEL CGCAGAA C 0.4789 91 99 0.905 9.0686343516837842E-01
2R_15228583_SNP G A 0.4219 81 111 0.8421 8.4592336916032429E-01
2R_15228592_SNP T A 0.4301 83 110 0.9268 9.2864222578980660E-01
2R_15228594_SNP A G 0.433 84 110 0.973 9.7364288524351783E-01
2R_15228599_SNP T A 0.4308 84 111 0.9824 9.8284501866398755E-01
2R_15228602_SNP A T 0.4278 83 111 0.8953 8.9802905842859404E-01
2R_15228641_SNP C G 0.487 94 99 0.2798 3.0159865448637824E-01
2R_15228679_SNP C T 0.4021 76 113 0.1588 1.5569710740942067E-01
2R_15228801_SNP G C 0.4188 80 111 0.1496 1.6344746745315075E-01
2R_15228819_SNP C T 0.05236 10 181 0.8846 8.8272312241421236E-01
2R_15228828_SNP T C 0.1231 24 171 0.8646 8.7083144016256475E-01
2R_15228829_SNP C A 0.1231 24 171 0.9646 9.6621533918486202E-01
2R_15228919_SNP A G 0.3523 68 125 0.3798 4.0150022072237401E-01
2R_15229100_SNP C G 0.1211 23 167 0.9962 9.9607461261282471E-01
2R_15229198_SNP G A 0.05128 10 185 0.7151 7.1441146475424078E-01
2R_15229200_SNP A G 0.07035 14 185 0.9458 9.4534045218876528E-01
2R_15229210_SNP A G 0.05556 11 187 0.8301 8.2833718899141739E-01
2R_15229621_SNP C T 0.08854 17 175 0.8204 8.1800519799573623E-01
2R_15229798_SNP T C 0.2827 54 137 0.5001 5.0618012856400729E-01
2R_15229917_SNP T A 0.06283 12 179 0.5492 5.4282683902464590E-01
2R_15229940_SNP C T 0.06283 12 179 0.9754 9.7504059850533786E-01
2R_15229941_SNP G C 0.06316 12 178 0.9772 9.7674921097755940E-01
2R_15230003_SNP A C 0.0625 12 180 0.9757 9.7534354674856938E-01
2R_15230011_MNP TGA CCC 0.05759 11 180 0.9097 9.0829817983203931E-01
2R_15230020_INS TTC T 0.05759 11 180 0.9097 9.0829817983203931E-01
2R_15230052_SNP T C 0.05208 10 182 0.2494 2.4303224625932485E-01
2R_15230068_SNP T C 0.0603 12 187 0.7198 7.1742432832719483E-01
2R_15230138_SNP C G 0.4833 87 93 0.6169 6.3137161186588453E-01
2R_15230153_SNP A G 0.4945 90 92 0.9569 9.5866729588278743E-01
2R_15230199_SNP T A 0.4032 75 111 0.6858 6.9537418627866299E-01
2R_15230225_SNP T C 0.3511 66 122 0.9761 9.7642366060834085E-01
2R_15230330_SNP G A 0.055 11 189 0.7843 7.8298054135728312E-01
2R_15230465_SNP A T 0.4158 79 111 0.1304 1.4245139521662864E-01
2R_15230490_SNP G A 0.4 74 111 0.1384 1.4452203710368117E-01
2R_15230707_SNP A G 0.2708 52 140 0.8161 8.1643662171787190E-01
2R_15230712_SNP T A 0.2708 52 140 0.8661 8.6664237451184167E-01
2R_15230713_SNP A G 0.2708 52 140 0.7408 7.4127612063966408E-01
2R_15230720_SNP A T 0.2821 55 140 0.8672 8.6823513735233715E-01
2R_15230957_SNP T A 0.3925 73 113 0.7067 7.1152983464248409E-01
2R_15230960_SNP A C 0.356 68 123 0.8662 8.6928212067565314E-01
2R_15231014_SNP A T 0.3368 64 126 0.849 8.5397153253640690E-01
2R_15231022_SNP A T 0.3403 65 126 0.972 9.7268298618626481E-01
2R_15231249_SNP A T 0.1693 32 157 0.9949 9.9479265567713160E-01
2R_15231314_SNP A G 0.1842 35 155 0.5861 5.7682166346670216E-01
2R_15231380_SNP C T 0.2251 43 148 0.7467 7.5198660765724690E-01
2R_15231404_SNP A C 0.2097 39 147 0.8562 8.6273366436255960E-01
2R_15231407_SNP A G 0.09694 19 177 0.9308 9.2975910528381300E-01
2R_15231488_SNP A C 0.1832 35 156 0.8102 8.0555368741531785E-01
2R_15231542_SNP T G 0.2567 48 139 0.5268 5.1845904655724473E-01
2R_15231545_SNP T C 0.0603 12 187 0.5855 5.8237176182964612E-01
2R_15231606_SNP T C 0.2474 47 143 0.6692 6.6422418915856285E-01
2R_15231620_SNP C T 0.2984 57 134 0.7187 7.1659842349075720E-01
2R_15231638_SNP G A 0.2474 47 143 0.8052 8.0123003521364611E-01
2R_15231719_INS TAATAACTGTAT T 0.09605 17 160 0.8075 8.0677833220451345E-01
2R_15231858_SNP C T 0.2292 44 148 0.865 8.6360046172438520E-01
2R_15231874_SNP C T 0.1579 30 160 0.9523 9.5203472873959127E-01
2R_15231935_SNP A C 0.1615 31 161 0.8965 8.9432702528423358E-01
2R_15232601_SNP T C 0.288 55 136 0.001411 2.3081492759990619E-03
2R_15232628_SNP C T 0.1223 23 165 0.009702 1.1837627851461365E-02
2R_15232750_INS CCCGTACAC C 0.08602 16 170 0.6292 6.4143270390946194E-01
2R_15232751_SNP C A 0.07514 13 160 0.7334 7.3506579751337853E-01
2R_15232752_INS CGTACACAA C 0.1667 32 160 0.4402 4.3663521471847888E-01
2R_15233263_SNP G A 0.1333 26 169 0.6992 6.9471691791530898E-01
2R_15233351_SNP T A 0.3526 67 123 0.6721 6.7248226535411604E-01
2R_15233429_SNP A G 0.08333 16 176 0.9885 9.8832110537521389E-01
2R_15233464_SNP G A 0.3548 66 120 0.4058 4.0604247534221405E-01
2R_15233497_INS GAATG G 0.06878 13 176 0.8607 8.6229185133717279E-01
2R_15233852_SNP T A 0.07407 14 175 0.8126 8.1125308513037286E-01
2R_15234017_SNP T C 0.05789 11 179 0.74 7.3982060244723047E-01
2R_15234856_SNP G A 0.1667 32 160 0.7902 7.9080925292928761E-01
2R_15235017_SNP A T 0.151 29 163 0.2 2.2508740758802537E-01
2R_15235076_SNP T C 0.05102 10 186 0.6972 7.0390500676094225E-01
2R_15235082_SNP T G 0.07732 15 179 0.9301 9.3216856843951390E-01
2R_15235125_SNP A G 0.1505 28 158 0.5398 5.4988505639804464E-01
2R_15235128_SNP A G 0.1505 28 158 0.4733 4.8405239404145251E-01
2R_15235169_SNP C T 0.1571 30 161 0.6914 7.0389813451297178E-01
2R_15235223_SNP C A 0.129 24 162 0.7097 7.1355268308493880E-01
2R_15235249_SNP A G 0.123 23 164 0.6656 6.7278452906197062E-01
2R_15235294_SNP A G 0.1189 22 163 0.3925 4.0231886547256923E-01
2R_15235410_SNP T C 0.07487 14 173 0.9614 9.6070926517630406E-01
2R_15235420_SNP C G 0.07487 14 173 0.8453 8.4417973163056570E-01
2R_15235493_SNP C T 0.1361 26 165 0.8303 8.3030673155881674E-01
2R_15235599_SNP G A 0.2526 48 142 0.9751 9.7475509521793524E-01
2R_15235607_SNP G A 0.06633 13 183 0.9861 9.8595873117845745E-01
2R_15235657_SNP A T 0.1061 21 177 0.2949 2.9106381458417852E-01
2R_15235725_SNP C T 0.1675 32 159 0.8851 8.8323489493407725E-01
2R_15235729_SNP A C 0.1257 24 167 0.9495 9.4952223261129720E-01
2R_15235735_SNP G A 0.09694 19 177 0.5851 5.9121974865848270E-01
2R_15235765_SNP A T 0.198 39 158 0.8961 8.9478859968515589E-01
2R_15235766_SNP G T 0.065 13 187 0.9628 9.6260079574658919E-01
2R_15235774_SNP G T 0.05025 10 189 0.8712 8.7034254656861898E-01
2R_15235775_SNP G T 0.05025 10 189 0.6587 6.5581535257606405E-01
2R_15235803_SNP T G 0.05584 11 186 0.4497 4.4691462740748245E-01
2R_15235829_SNP G T 0.2 32 128 0.5886 6.1309506756364474E-01
2R_15235896_SNP G A 0.115 23 177 0.6644 6.6245147308475616E-01
2R_15235958_SNP A G 0.2094 40 151 0.625 6.2304687384868918E-01
2R_15235960_SNP A G 0.3089 59 132 0.5255 5.2027313680989318E-01
2R_15236030_SNP T A 0.2857 54 135 0.9476 9.4743925005018770E-01
2R_15236091_DEL TT T 0.407 70 102 0.5594 5.6578942904694252E-01
2R_15236116_SNP C T 0.3763 73 121 0.9002 8.9920100934219183E-01
2R_15236121_SNP G A 0.3196 62 132 0.9562 9.5587165542323338E-01
2R_15236164_SNP G A 0.4396 80 102 0.162 1.6314562599949078E-01
2R_15236259_SNP T C 0.4866 91 96 0.2245 2.3547862192821556E-01
2R_15236465_SNP C A 0.1846 36 159 0.6684 6.6800986109726135E-01
2R_15236491_SNP A C 0.201 39 155 0.3346 3.3317398765456008E-01
2R_15236496_SNP T C 0.1907 37 157 0.3318 3.2712990052598301E-01
2R_15236508_SNP G T 0.3511 66 122 0.4199 4.0998600455986367E-01
2R_15236592_DEL T TAT 0.3764 67 111 0.1209 1.1402613159297958E-01
2R_15236689_SNP G T 0.1326 24 157 0.2132 1.9213660969405488E-01
2R_15236819_SNP T G 0.2947 56 134 0.06428 5.9554461303372559E-02
2R_15237168_SNP C A 0.3454 67 127 0.7106 7.0629017798268523E-01
2R_15237217_SNP T C 0.1762 34 159 0.186 1.8184220038245369E-01
2R_15237278_SNP C T 0.1036 20 173 0.1572 1.5753610992319711E-01
2R_15237280_SNP G A 0.1538 30 165 0.5153 5.1798443552695073E-01
2R_15237371_DEL T TTTAAACGCTGCGAT 0.1173 23 173 0.9614 9.6129876035711204E-01
2R_15237467_SNP G C 0.1218 24 173 0.7605 7.5933003695058343E-01
2R_15237473_SNP C T 0.1218 24 173 0.7605 7.5933003695058343E-01
2R_15237476_SNP G A 0.1179 23 172 0.7489 7.4655957229253700E-01
2R_15237478_SNP A G 0.1224 24 172 0.7153 7.1642263862665700E-01
2R_15237484_SNP C T 0.1173 23 173 0.715 7.1303405178324464E-01
2R_15237491_SNP A G 0.1702 32 156 0.9572 9.5660867063010668E-01
2R_15237494_SNP A G 0.3125 60 132 0.6856 6.7880448116000769E-01
2R_15237705_SNP C T 0.1623 31 160 0.3822 3.7676847246169887E-01
2R_15237788_SNP T G 0.1692 33 162 0.245 2.5573867699648378E-01
2R_15237942_SNP A T 0.1443 28 166 0.182 1.9412022752198099E-01
2R_15238069_SNP T C 0.4352 84 109 0.8363 8.4014135548356350E-01
2R_15238193_SNP T C 0.2406 45 142 0.7729 7.7986404865843240E-01
2R_15238303_SNP A C 0.07107 14 183 0.7073 7.0386857424371974E-01
2R_15238365_SNP A G 0.1224 24 172 0.8297 8.2748031288685397E-01
2R_15238597_SNP C T 0.4309 81 107 0.9109 9.1482765835042779E-01
2R_15238632_SNP T C 0.178 34 157 0.3695 3.6292975018373019E-01
2R_15238641_SNP A G 0.4432 82 103 0.8408 8.4634388919774006E-01
2R_15238642_SNP A G 0.4565 84 100 0.9864 9.8672604684018539E-01
2R_15238820_DEL C CCAAAC 0.4912 84 87 0.9045 9.0589493731832893E-01
2R_15238937_SNP T C 0.2629 51 143 0.8526 8.5791959722646116E-01
2R_15238993_SNP G C 0.3651 69 120 0.8255 8.3352886698800521E-01
2R_15239157_SNP G T 0.1066 21 176 0.7788 7.7691925077413471E-01
2R_15239158_SNP C G 0.1071 21 175 0.9451 9.4482738613058104E-01
2R_15239169_SNP G T 0.3333 63 126 0.5473 5.5379169457298194E-01
2R_15239279_SNP A T 0.05882 10 160 0.2777 2.5370154160606873E-01
2R_15239290_SNP A C 0.1696 29 142 0.3597 3.3866544624902606E-01
2R_15239316_SNP C G 0.3128 56 123 0.5808 5.8432171181172321E-01
2R_15239322_SNP T C 0.326 59 122 0.3205 3.2798707234522939E-01
2R_15239334_SNP C A 0.4302 77 102 0.8161 8.1782389439990721E-01
2R_15239381_SNP G A 0.3388 62 121 0.3199 3.2708112963202973E-01
2R_15239410_SNP A C 0.1065 18 151 0.2173 2.0209207880006730E-01
2R_15239420_SNP G A 0.06522 12 172 0.8903 8.8798861493924242E-01
2R_15239421_SNP G A 0.06557 12 171 0.9031 9.0095160329861224E-01
2R_15239452_SNP T C 0.3115 57 126 0.8413 8.3874070515593102E-01
2R_15239511_SNP T A 0.4088 74 107 0.2736 2.6033366992753693E-01
2R_15239535_SNP G T 0.0929 17 166 0.1663 1.5668974673547964E-01
2R_15239666_SNP T A 0.07568 14 171 0.8636 8.6300709111608498E-01
2R_15239693_SNP T A 0.1323 25 164 0.9563 9.5744737782521927E-01
2R_15239745_SNP C T 0.2614 46 130 0.09133 9.4780450077638911E-02
2R_15239757_SNP C T 0.1639 30 153 0.9752 9.7516165804016475E-01
2R_15239812_SNP T A 0.4678 80 91 0.2142 2.1589217140897776E-01
2R_15239820_SNP G A 0.3429 60 115 0.02237 2.4332869219186870E-02
2R_15239865_SNP T G 0.3427 61 117 0.02209 2.4169002889126049E-02
2R_15239873_SNP A T 0.3425 62 119 0.0129 1.5088492329807541E-02
2R_15239887_SNP T A 0.08333 15 165 0.1921 1.9055859756867111E-01
2R_15239982_SNP A C 0.3523 62 114 0.02165 2.4423451144672908E-02
2R_15240044_INS T TCT 0.3667 66 114 0.02448 2.7237323658949580E-02
2R_15240050_SNP A G 0.3459 64 121 0.01413 1.5875055006505889E-02
2R_15240079_SNP G A 0.3386 64 125 0.01705 2.1038390010941821E-02
2R_15240094_SNP A T 0.07853 15 176 0.3433 3.4395796389929001E-01
2R_15240122_SNP A T 0.456 88 105 0.2055 2.1460791592242301E-01
2R_15240164_SNP T C 0.4421 84 106 0.3562 3.7064578084608335E-01
2R_15240332_SNP C T 0.1 19 171 0.08342 7.8200060502403509E-02
2R_15240359_SNP C A 0.06316 12 178 0.1283 1.2543753852326112E-01
2R_15240516_SNP A G 0.08205 16 179 0.6013 5.9597855551302548E-01
2R_15240662_SNP G A 0.4603 87 102 0.3198 3.0769908032532467E-01
2R_15240942_SNP G A 0.1813 35 158 0.5021 4.9759549346607712E-01
2R_15240945_SNP C T 0.1823 35 157 0.5103 5.0459488688939813E-01
2R_15240946_SNP G A 0.1865 36 157 0.5757 5.7118420719588126E-01
2R_15241079_SNP G A 0.2902 56 137 0.7552 7.5231951992226442E-01
2R_15241093_SNP T A 0.2646 50 139 0.5789 5.7115757934856159E-01
2R_15241159_SNP A G 0.3027 56 129 0.8214 8.2419729844111478E-01
2R_15241183_SNP C G 0.2903 54 132 0.9706 9.7102466562431000E-01
2R_15241273_SNP C G 0.4136 79 112 0.7243 7.3204516601375635E-01
2R_15241290_SNP G A 0.427 79 106 0.6423 6.4784873020407518E-01
2R_15241341_DEL A AA 0.3536 64 117 0.786 7.8861004433763682E-01
2R_15241356_SNP A C 0.3874 74 117 0.8601 8.6245749200592425E-01
2R_15241407_SNP A G 0.1347 26 167 0.5551 5.5411161692724353E-01
2R_15241416_SNP T C 0.1347 26 167 0.5551 5.5411161692724353E-01
2R_15241636_SNP A G 0.4684 89 101 0.0273 2.9685054704924978E-02
2R_15241717_SNP A T 0.05 10 190 0.9445 9.4412931429637947E-01
2R_15241739_SNP T G 0.4688 90 102 0.05337 5.8077715941938404E-02
2R_15241792_SNP T G 0.05051 10 188 0.9363 9.3558179519200446E-01
2R_15241819_SNP T C 0.05 10 190 0.9445 9.4412931429637947E-01
2R_15241840_SNP G A 0.4421 84 106 0.0615 5.5264626362450144E-02
2R_15241886_SNP G T 0.4973 93 94 0.1245 1.2019019536894748E-01
2R_15242022_SNP G T 0.3598 68 121 0.9926 9.9270792812590025E-01
2R_15242253_SNP G A 0.3656 68 118 0.6057 5.9585275456474185E-01
2R_15242353_SNP G A 0.07937 15 174 0.9004 9.0217517570326733E-01
2R_15242355_SNP T C 0.08421 16 174 0.2103 2.1052863856266646E-01
2R_15242360_SNP G T 0.4031 77 114 0.2411 2.3344068521060213E-01
2R_15242379_SNP G A 0.4 76 114 0.2645 2.5542462184900572E-01
2R_15242400_SNP A T 0.06061 12 186 0.5486 5.4428527561470996E-01
2R_15242402_SNP A T 0.06061 12 186 0.5486 5.4428527561470996E-01
2R_15242648_SNP T C 0.4804 86 93 0.7491 7.3919570795800293E-01
2R_15242701_SNP C G 0.3789 72 118 0.8382 8.4593084694854004E-01
2R_15242740_SNP T C 0.3656 68 118 0.8387 8.4564327811313023E-01
2R_15243067_SNP C T 0.3866 75 119 0.5659 5.7423350980782040E-01
2R_15243270_SNP T C 0.05155 10 184 0.1522 1.6039692818708762E-01
2R_15243372_SNP G A 0.05759 11 180 0.148 1.4739637791377969E-01
2R_15243480_SNP C T 0.4392 83 106 0.5936 5.9682008905108319E-01
2R_15243495_SNP G A 0.4362 82 106 0.5567 5.6237993385027318E-01
2R_15243532_SNP A T 0.4398 84 107 0.5159 5.2448266192040061E-01
2R_15243551_SNP C A 0.4398 84 107 0.5159 5.2448266192040061E-01
2R_15243617_SNP A G 0.4402 81 103 0.4812 4.8744543769713489E-01
2R_15243636_SNP A G 0.09091 17 170 0.6708 6.7197404615504053E-01
2R_15243885_SNP G C 0.07407 14 175 0.2735 2.6977577378325746E-01
2R_15243950_SNP A T 0.05102 10 186 0.4514 4.4632024803301951E-01
2R_15244084_SNP A G 0.4194 78 108 0.2335 2.4854926751819251E-01
2R_15244337_SNP C T 0.07368 14 176 0.7132 7.0811766920086683E-01
2R_15244344_SNP T A 0.2979 56 132 0.1482 1.5336387156281650E-01
2R_15244542_SNP A G 0.2 39 156 0.3044 3.1706104496639853E-01
2R_15244622_SNP T G 0.4474 85 105 0.128 1.3710298763757078E-01
2R_15244666_SNP C T 0.4497 85 104 0.1419 1.5100409624465883E-01
2R_15244671_SNP A C 0.05556 11 187 0.2353 2.3105214491256287E-01
2R_15244752_SNP T C 0.08205 16 179 0.6552 6.5212029143697769E-01
2R_15244813_DEL A AGAGAGA 0.08673 17 179 0.5907 5.8820760600421285E-01
2R_15244823_SNP T G 0.08205 16 179 0.6521 6.4920225521558605E-01
2R_15244832_SNP T C 0.4324 80 105 0.725 7.2659599477577697E-01
2R_15244958_SNP A G 0.1282 25 170 0.675 6.7046568753788505E-01
2R_15244961_SNP T G 0.3211 61 129 0.2785 2.8464765639699985E-01
2R_15244962_SNP C A 0.3229 62 130 0.2855 2.9427883659852661E-01
2R_15244969_SNP A G 0.1257 24 167 0.7399 7.3434584414765469E-01
2R_15244974_SNP G A 0.4892 91 95 0.1071 1.1099915179532960E-01
2R_15245007_DEL AT A 0.4946 91 93 0.144 1.5509871677929721E-01
2R_15245045_SNP A G 0.3298 63 128 0.3426 3.5773299728071195E-01
2R_15245095_SNP A G 0.4656 88 101 0.2563 2.6018478557737279E-01
2R_15245456_SNP A T 0.3021 58 134 0.2912 3.0080472269006353E-01
2R_15245457_SNP A T 0.3037 58 133 0.3737 3.8202306550558163E-01
2R_15245458_DEL ATAC A 0.2932 56 135 0.3739 3.8228985628769308E-01
2R_15245492_SNP A G 0.3421 65 125 0.8614 8.6341541571726343E-01
2R_15245506_SNP G A 0.3455 66 125 0.8952 8.9682881184314023E-01
2R_15245556_SNP C G 0.3457 65 123 0.8382 8.4245724599111593E-01
2R_15245580_DEL TTATG C 0.3487 68 127 0.9607 9.6166790703042204E-01
2R_15245666_SNP A T 0.3187 58 124 0.3747 3.8420315018698548E-01
2R_15245769_SNP C T 0.06091 12 185 0.5324 5.2801116659467506E-01
2R_15245861_SNP T G 0.4149 78 110 0.7602 7.5684481898507217E-01
2R_15245988_SNP A G 0.3122 59 130 0.5796 5.8839162396536515E-01
2R_15245993_SNP T C 0.3122 59 130 0.5924 6.0134721160069482E-01
2R_15246127_SNP G A 0.401 77 115 0.5216 5.2855591027031634E-01
2R_15246276_SNP G T 0.06878 13 176 0.2126 2.0643519756699380E-01
2R_15246291_SNP T G 0.3711 72 122 0.5102 5.0386268226340913E-01
2R_15246504_SNP A G 0.3641 71 124 0.8896 8.8861722118060826E-01
2R_15246514_SNP C T 0.3692 72 123 0.8295 8.2810135847534383E-01
2R_15246521_SNP T A 0.3711 72 122 0.8084 8.0647101696354884E-01
2R_15246522_SNP A C 0.4093 79 114 0.7233 7.1979467120088214E-01
2R_15246548_SNP T A 0.4921 94 97 0.8168 8.1474582429965270E-01
2R_15246560_DEL A ACAATATGTA 0.4921 93 96 0.6973 6.9161724303038530E-01
2R_15246595_SNP C T 0.4655 81 93 0.6182 6.1013035304169572E-01
2R_15246611_SNP A C 0.4571 80 95 0.7316 7.2569757752741049E-01
2R_15246630_SNP T A 0.487 94 99 0.9452 9.4415867142754561E-01
2R_15246634_SNP T C 0.4922 95 98 0.8664 8.6487127517821760E-01
2R_15246646_SNP A G 0.4974 96 97 0.8183 8.1618084995345674E-01
2R_15246679_SNP G T 0.3698 71 121 0.5693 5.6381711664271605E-01
2R_15246720_SNP C T 0.3542 68 124 0.4443 4.4114240882697098E-01
2R_15246727_SNP G C 0.356 68 123 0.5869 5.8396976499578446E-01
2R_15246756_SNP C A 0.367 69 119 0.5174 5.1333932199559695E-01
2R_15246903_SNP A G 0.3897 76 119 0.6113 6.0570304773517225E-01
2R_15247146_SNP C T 0.07732 15 179 0.4794 4.7569546549007380E-01
2R_15247149_SNP T C 0.07254 14 179 0.3749 3.7008583022332098E-01
2R_15247152_SNP C T 0.07254 14 179 0.434 4.2898249955865575E-01
2R_15247182_SNP C T 0.06915 13 175 0.9048 9.0387321751491057E-01
2R_15247278_SNP T C 0.3523 68 125 0.7298 7.2749717658748470E-01
2R_15247317_SNP T C 0.08377 16 175 0.7001 6.9596278707123838E-01
2R_15247358_SNP A C 0.4892 91 95 0.2953 3.0250492630150938E-01
2R_15247370_SNP A T 0.4118 77 110 0.4335 4.4108250175487285E-01
2R_15247376_SNP A T 0.09375 18 174 0.4898 5.0137137286191857E-01
2R_15247378_SNP T A 0.418 79 110 0.4178 4.2631268620976848E-01
2R_15247380_SNP G C 0.4149 78 110 0.3699 3.7934509167894104E-01
2R_15247394_SNP C A 0.4162 77 108 0.3994 4.0401615321305218E-01
2R_15247395_SNP T A 0.4162 77 108 0.4335 4.3625331456770655E-01
2R_15247398_SNP C T 0.2984 57 134 0.3244 3.1612609122964630E-01
2R_15247403_SNP A C 0.2941 55 132 0.4286 4.1790211157024393E-01
2R_15247405_SNP T C 0.08421 16 174 0.579 5.8761268056999971E-01
2R_15247407_SNP T A 0.3 57 133 0.3442 3.3456434477794827E-01
2R_15247531_SNP T C 0.2755 54 142 0.9487 9.4796986499396485E-01
2R_15247621_SNP A C 0.08122 16 181 0.4154 4.2834799589833805E-01
2R_15247729_SNP T C 0.3594 69 123 0.9919 9.9205377372261572E-01
2R_15247791_SNP G A 0.08081 16 182 0.3463 3.5977683839758512E-01
2R_15247797_SNP T A 0.2974 58 137 0.6693 6.6537495391168644E-01
2R_15247802_SNP A G 0.298 59 139 0.639 6.3560493746010616E-01
2R_15247818_SNP C T 0.3832 64 103 0.3283 3.2029321975194625E-01
2R_15247881_SNP T C 0.3641 71 124 0.648 6.4313925804373862E-01
2R_15248031_SNP T C 0.2183 43 154 0.6962 7.0391158507764606E-01
2R_15248070_SNP A G 0.2073 40 153 0.4862 5.1915250259939150E-01
2R_15248077_SNP T C 0.2646 50 139 0.8905 8.8934262015999344E-01
2R_15248133_SNP T C 0.2092 41 155 0.59 5.9983019680175809E-01
2R_15248163_SNP A T 0.2172 43 155 0.7172 7.2471518013643466E-01
2R_15248216_SNP G A 0.199 39 157 0.8839 8.8226987859033290E-01
2R_15248334_SNP T C 0.1846 36 159 0.3487 3.4510283161229649E-01
2R_15248382_SNP T C 0.3021 58 134 0.9442 9.4513998642963137E-01
2R_15248383_SNP T C 0.2103 41 154 0.6096 6.2173193899897361E-01
2R_15248394_SNP T C 0.3 57 133 0.9608 9.6149285378775329E-01
2R_15248397_SNP C T 0.2895 55 135 0.9784 9.7866920686989001E-01
2R_15248421_SNP A C 0.2051 40 155 0.5864 5.8062669266059586E-01
2R_15248464_SNP T C 0.2083 40 152 0.6869 6.9657270559668616E-01
2R_15248478_SNP A T 0.05759 11 180 0.965 9.6445185043905035E-01
2R_15248486_SNP A C 0.2071 41 157 0.5701 5.8077547014987552E-01
2R_15248503_SNP C T 0.202 40 158 0.6993 6.9646649424264639E-01
2R_15248520_SNP T C 0.08247 16 178 0.425 4.1736856961253854E-01
2R_15248610_SNP A C 0.2386 47 150 0.6387 6.4780810341852413E-01
2R_15248616_SNP T C 0.2374 47 151 0.6221 6.3210142726311935E-01
2R_15248685_SNP C G 0.1701 33 161 0.7402 7.4719065024464015E-01
2R_15248865_SNP A T 0.352 69 127 0.3614 3.7775994004869706E-01
2R_15248870_SNP A T 0.4392 83 106 0.6811 6.8499646496786470E-01
2R_15248872_SNP G T 0.06771 13 179 0.343 3.3714246989319996E-01
2R_15248873_SNP G T 0.4339 82 107 0.7092 7.1344629412466332E-01
2R_15248891_SNP C T 0.4378 81 104 0.7377 7.4090138210677936E-01
2R_15248895_INS T TATT 0.4481 82 101 0.9117 9.1564460079612298E-01
2R_15248928_SNP T C 0.3613 69 122 0.5448 5.5814352304211967E-01
2R_15249010_SNP G T 0.3487 68 127 0.342 3.5631664083762515E-01
2R_15249011_SNP A T 0.4021 76 113 0.5145 5.1932011651868948E-01
2R_15249016_SNP T G 0.4096 77 111 0.5279 5.3624644021033652E-01
2R_15249024_SNP A T 0.4255 80 108 0.5179 5.2360453323522749E-01
2R_15249040_SNP C A 0.05208 10 182 0.9651 9.6463635444554896E-01
2R_15249053_SNP C T 0.4053 77 113 0.3674 3.7798622519971559E-01
2R_15249092_SNP A G 0.199 39 157 0.9051 9.0746335910515619E-01
2R_15249128_SNP A G 0.3874 74 117 0.6762 6.8140506735423956E-01
2R_15249140_SNP T C 0.1949 38 157 0.8155 8.1966879434515971E-01
2R_15249176_SNP A C 0.3716 68 115 0.3982 4.0813829573518534E-01
2R_15249197_SNP G A 0.3915 74 115 0.5481 5.5924686340900631E-01
2R_15249235_SNP C T 0.3316 62 125 0.7443 7.3992599853872310E-01
2R_15249280_SNP A G 0.1111 22 176 0.782 7.8794938783061075E-01
2R_15249364_SNP C G 0.1256 25 174 0.7151 7.2322248692055680E-01
2R_15249421_SNP G A 0.1015 20 177 0.2563 2.5414406048715377E-01
2R_15249424_SNP A T 0.09694 19 177 0.3123 3.0948337348853538E-01
2R_15249430_SNP T A 0.09694 19 177 0.3316 3.2908851823274254E-01
2R_15249432_SNP C T 0.1015 20 177 0.2563 2.5414406048715377E-01
2R_15249435_SNP T C 0.09231 18 177 0.4097 4.0721860584402114E-01
2R_15249453_SNP G C 0.1307 26 173 0.03002 2.8832829760070268E-02
2R_15249456_SNP A T 0.3613 69 122 0.7352 7.3646373154111544E-01
2R_15249462_SNP T C 0.3617 68 120 0.6131 6.1289489399015684E-01
2R_15249463_SNP C T 0.08543 17 182 0.0276 2.6981933326352976E-02
2R_15249480_SNP C T 0.3627 70 123 0.7513 7.5220146196514015E-01
2R_15249600_SNP T C 0.07653 15 181 0.07726 7.3747489584721271E-02
2R_15249609_SNP T A 0.09184 18 178 0.8128 8.0990115703213261E-01
2R_15250010_SNP T G 0.377 72 119 0.9151 9.1354164334179067E-01
2R_15250022_SNP G T 0.375 69 115 0.8172 8.1115523281183810E-01
2R_15250039_SNP T G 0.2713 51 137 0.9913 9.9109610248399471E-01
2R_15250041_SNP A G 0.2698 51 138 0.9155 9.1339330633726268E-01
2R_15250052_SNP G A 0.3862 73 116 0.7227 7.1680137877344685E-01
2R_15250059_INS G GG 0.2713 51 137 0.8984 8.9496350861950125E-01
2R_15250062_SNP C G 0.4385 82 105 0.6559 6.4483458068160759E-01
2R_15250063_SNP T A 0.4362 82 106 0.8282 8.2436639001192424E-01
2R_15250068_SNP T A 0.1026 20 175 0.6464 6.4339896777020744E-01
2R_15250072_SNP G A 0.4355 81 105 0.7605 7.5534648956582817E-01
2R_15250098_DEL A AAATGAATGTCCAAAA 0.06283 12 179 0.568 5.6114593193010998E-01
2R_15250116_SNP G T 0.3207 59 125 0.7156 7.1220453400363137E-01
2R_15250201_SNP T C 0.1989 37 149 0.7833 7.7690800165228213E-01
2R_15250364_SNP G C 0.4545 85 102 0.5397 5.4082166025349221E-01
2R_15250377_SNP T G 0.08543 17 182 0.4613 4.5781088581296236E-01
2R_15250385_SNP A T 0.367 69 119 0.5101 5.1079379102592315E-01
2R_15250387_SNP A T 0.07107 14 183 0.6714 6.6982624150515524E-01
2R_15250426_DEL TT T 0.07368 14 176 0.6065 6.0064609758262466E-01
2R_15250515_SNP C T 0.2267 39 133 0.7994 8.0028180317626352E-01
2R_15250568_SNP C G 0.1522 28 156 0.928 9.3094087577610707E-01
2R_15250635_DEL GG G 0.452 80 97 0.3607 3.6101008924761857E-01
2R_15250677_SNP C T 0.4511 83 101 0.4936 5.0091753392656946E-01
2R_15250679_SNP A C 0.3408 61 118 0.3384 3.4869326726501804E-01
2R_15250681_SNP T G 0.4667 84 96 0.4313 4.4087223248227825E-01
2R_15250694_SNP T A 0.2994 53 124 0.9162 9.1405442288116889E-01
2R_15250695_SNP T C 0.2967 54 128 0.9128 9.1144591454322554E-01
2R_15250734_SNP A T 0.3098 57 127 0.8615 8.6096651162940130E-01
2R_15250773_SNP T A 0.3424 63 121 0.8067 8.0567350191932419E-01
2R_15250826_SNP C G 0.3351 63 125 0.4499 4.4806092733815672E-01
2R_15250830_SNP G A 0.4574 86 102 0.7753 7.8111225514788507E-01
2R_15250861_SNP C A 0.4833 87 93 0.7407 7.5160788800086398E-01
2R_15250889_SNP G A 0.0603 12 187 0.4285 4.2448338386920204E-01
2R_15250976_SNP G T 0.456 83 99 0.5732 5.8440843395699127E-01
2R_15251111_SNP G C 0.1554 30 163 0.5022 4.9411648627293092E-01
2R_15251112_SNP C T 0.1337 25 162 0.2623 2.4946354938418480E-01
2R_15251137_SNP T C 0.1316 25 165 0.2558 2.6662661547837996E-01
2R_15251173_SNP C T 0.1649 32 162 0.4247 4.1719989403809110E-01
2R_15251222_SNP T C 0.1737 33 157 0.3084 3.0081695521381602E-01
2R_15251278_SNP C T 0.1832 35 156 0.1105 1.0332167234142753E-01
2R_15251322_SNP A G 0.3692 72 123 0.7188 7.1457489143886999E-01
2R_15251327_SNP A T 0.1947 37 153 0.4446 4.3932830073818507E-01
2R_15251331_SNP T G 0.1421 28 169 0.331 3.2568044887018488E-01
2R_15251333_SNP G C 0.3698 71 121 0.6097 6.0421916195131542E-01
2R_15251336_DEL TCGTT T 0.3557 69 125 0.6666 6.6036579646572791E-01
2R_15251358_SNP G T 0.1443 28 166 0.4755 4.6844969517428137E-01
2R_15251359_SNP C T 0.151 29 163 0.4961 4.8613153671171661E-01
2R_15251375_SNP A T 0.1421 28 169 0.331 3.2568044887018488E-01
2R_15251381_INS CC C 0.1862 35 153 0.3786 3.6656445714601971E-01
2R_15251392_SNP A T 0.1429 28 168 0.3452 3.3988573897009888E-01
2R_15251405_SNP T A 0.1632 31 159 0.4225 4.1367513339533768E-01
2R_15251450_SNP G T 0.1421 27 163 0.2608 2.5102912395501120E-01
2R_15251451_SNP C G 0.2394 45 143 0.2447 2.5232893434620474E-01
2R_15251492_SNP T C 0.1551 29 158 0.2144 2.0389215512533565E-01
2R_15251499_SNP C T 0.3763 70 116 0.6621 6.5482945623206401E-01
2R_15251592_SNP T A 0.1538 30 165 0.5601 5.5362188226896170E-01
2R_15251593_SNP T A 0.1765 33 154 0.3816 3.7001248441404955E-01
2R_15251598_SNP T A 0.3913 72 112 0.5872 5.9264297995896653E-01
2R_15251609_SNP A T 0.3867 70 111 0.5275 5.2994196948611649E-01
2R_15251644_SNP A T 0.1746 33 156 0.6923 7.0073434624398412E-01
2R_15251652_SNP C T 0.1771 34 158 0.7045 7.0967328038832123E-01
2R_15251659_DEL CC C 0.2053 39 151 0.09963 1.1111475802440829E-01
2R_15251686_DEL TT T 0.2287 43 145 0.3564 3.6779494641420685E-01
2R_15251691_SNP T C 0.2593 49 140 0.3313 3.4278049084680662E-01
2R_15251738_SNP A G 0.4468 84 104 0.8796 8.8257101255023274E-01
2R_15251785_SNP T C 0.2147 41 150 0.2964 3.0882278504668348E-01
2R_15251873_SNP G A 0.06771 13 179 0.4779 4.7280575574191219E-01
2R_15251885_SNP T C 0.1726 34 163 0.2399 2.5192067391758388E-01
2R_15251996_SNP T G 0.05759 11 180 0.3503 3.4329872146577034E-01
2R_15252056_SNP C T 0.05263 10 180 0.8462 8.4589286606551450E-01
2R_15252134_SNP G A 0.3403 65 126 0.9836 9.8338773368012455E-01
2R_15252221_SNP C A 0.2629 51 143 0.6973 6.9242555942936446E-01
2R_15252413_SNP A T 0.2614 46 130 0.7554 7.5117847359352796E-01
2R_15252510_SNP G C 0.2461 47 144 0.4413 4.3407779063252716E-01
2R_15252511_SNP T G 0.2513 48 143 0.4255 4.1818684083046687E-01
2R_15252545_SNP A T 0.2222 40 140 0.3098 2.9369710654615477E-01
2R_15252556_SNP G A 0.3005 58 135 0.5776 5.7306045931755367E-01
2R_15252565_SNP T C 0.3177 61 131 0.6236 6.1738210750808464E-01
2R_15252570_SNP G A 0.05208 10 182 0.9052 9.0323324215761602E-01
2R_15252621_SNP A T 0.2073 40 153 0.7535 7.4883432354790469E-01
2R_15252663_SNP A G 0.1606 31 162 0.8156 8.1216449733954188E-01
2R_15252744_SNP C T 0.4263 81 109 0.1665 1.7617118837235934E-01
2R_15252840_SNP C T 0.1875 36 156 0.2153 2.1520978773998600E-01
2R_15252936_SNP G A 0.2732 53 141 0.03597 4.0486915095018720E-02
2R_15252960_SNP A G 0.3969 77 117 0.45 4.5932491415079213E-01
2R_15253008_SNP C T 0.2974 58 137 0.1346 1.5087928339865742E-01
2R_15253023_SNP T G 0.299 58 136 0.2103 2.2781464115904249E-01
2R_15253066_SNP C T 0.3299 65 132 0.09519 9.6664487258220966E-02
2R_15253209_SNP G C 0.4467 88 109 0.02749 2.5693942544215875E-02
2R_15253248_SNP T C 0.07614 15 182 0.7838 7.8115561894973673E-01
2R_15253266_SNP T C 0.4588 89 105 0.0328 3.0113170220887855E-02
2R_15253305_SNP A G 0.4769 93 102 0.06304 5.9172696211930144E-02
2R_15253368_SNP T G 0.3214 63 133 0.168 1.6731606586792758E-01
2R_15253371_SNP T G 0.3214 63 133 0.1334 1.3161636616870542E-01
2R_15253425_SNP C T 0.3795 74 121 0.1674 1.6413672784577749E-01
2R_15253479_SNP G A 0.4794 93 101 0.02646 2.4882514229204268E-02
2R_15253501_SNP C T 0.4486 83 102 0.06207 5.3714807637507141E-02
2R_15253510_SNP C G 0.4444 84 105 0.06262 5.6065271282135801E-02
2R_15253518_SNP A G 0.4255 80 108 0.0272 2.2916869769790439E-02
2R_15253544_SNP T C 0.4948 96 98 0.09006 8.6588637928927126E-02
2R_15253546_SNP C A 0.05729 11 181 0.3889 3.8248614688153337E-01
2R_15253563_SNP T C 0.4398 84 107 0.07783 7.3678337369538882E-02
2R_15253611_SNP C A 0.4316 82 108 0.07341 6.9302159492569043E-02
2R_15253775_SNP C T 0.3698 71 121 0.06786 6.2722415083694902E-02
2R_15253788_SNP C G 0.4043 76 112 0.2293 2.2602780815171675E-01
2R_15253959_SNP A T 0.3757 71 118 0.1288 1.2806070478215914E-01
2R_15254091_SNP G A 0.3564 67 121 0.0468 4.6970183759451133E-02
2R_15254092_SNP C T 0.3797 71 116 0.02568 2.6467930017328802E-02
2R_15254127_SNP G A 0.3583 67 120 0.02378 2.4552317605457105E-02
2R_15254136_SNP A G 0.4118 77 110 0.01532 1.4664954589908330E-02
2R_15254181_SNP T C 0.3918 76 118 0.1203 1.1901687564952224E-01
2R_15254208_SNP T A 0.3906 75 117 0.1952 1.9909219314219695E-01
2R_15254213_SNP A G 0.3651 69 120 0.05964 5.8679369612410721E-02
2R_15254241_SNP G C 0.3646 70 122 0.06858 6.8944591427640797E-02
2R_15254247_SNP A T 0.3665 70 121 0.07156 7.1464564650561724E-02
2R_15254251_DEL T TTCTG 0.3978 72 109 0.04319 4.4668725282155590E-02
2R_15254259_SNP T G 0.4225 79 108 0.1115 1.1522873382938437E-01
2R_15254301_SNP C T 0.3698 71 121 0.09483 9.9938247234893973E-02
2R_15254346_SNP C T 0.4427 85 107 0.0422 3.8759359806894884E-02
2R_15254400_SNP C T 0.3646 70 122 0.7498 7.4516541825633587E-01
2R_15254418_SNP C G 0.3698 71 121 0.8206 8.2520206715892341E-01
2R_15254421_SNP C T 0.3684 70 120 0.7322 7.3896725700150623E-01
2R_15254454_SNP C T 0.4041 78 115 0.4334 4.4451338488820258E-01
2R_15254463_SNP A T 0.3743 70 117 0.7554 7.5844075629932406E-01
2R_15254526_SNP T G 0.3421 65 125 0.8413 8.4690591204170151E-01
2R_15254544_SNP A G 0.3228 61 128 0.5512 5.6071061282659873E-01
2R_15254622_SNP A G 0.06218 12 181 0.6549 6.4874569710303365E-01
2R_15254623_SNP C T 0.06218 12 181 0.6549 6.4874569710303365E-01
2R_15254963_SNP A G 0.1571 30 161 0.1046 1.0080973976740948E-01
2R_15255065_SNP G A 0.1878 37 160 0.5349 5.3096964145350634E-01
2R_15255165_SNP A G 0.3246 62 129 0.6287 6.2024209856520840E-01
2R_15255167_SNP C G 0.2796 52 134 0.7227 7.1627712994049519E-01
2R_15255173_SNP T A 0.2834 53 134 0.7238 7.1765865295422460E-01
2R_15255177_SNP T C 0.3281 63 129 0.633 6.2514653551977217E-01
2R_15255178_SNP T C 0.3085 58 130 0.5265 5.1663864526518588E-01
2R_15255184_SNP C A 0.2806 55 141 0.7886 7.8729821912037057E-01
2R_15255196_SNP C T 0.3158 60 130 0.6072 6.0149888290066889E-01
2R_15255222_SNP T C 0.2513 49 146 0.3897 3.8757678990884481E-01
2R_15255292_SNP G C 0.3797 71 116 0.7337 7.3076891460233140E-01
2R_15255312_SNP A G 0.2923 57 138 0.2055 1.9786402046871987E-01
2R_15255324_SNP T C 0.2872 56 139 0.1747 1.6825305866124951E-01
2R_15255375_SNP C T 0.3298 62 126 0.01775 1.8723549593332913E-02
2R_15255397_SNP T C 0.3802 73 119 0.04668 4.6139589119892521E-02
2R_15255514_SNP G A 0.2732 53 141 0.07066 7.2058556308108632E-02
2R_15255516_SNP A G 0.2769 54 141 0.07365 7.5836306263634537E-02
2R_15255545_SNP A C 0.3474 66 124 0.1253 1.2589183493810230E-01
2R_15255669_SNP G A 0.4681 88 100 0.4797 4.7491892670182601E-01
2R_15255675_SNP A T 0.4541 84 101 0.2068 2.0209171256947900E-01
2R_15255678_SNP T G 0.4355 81 105 0.2955 2.9001601940989585E-01
2R_15255708_SNP G A 0.3763 73 121 0.5419 5.4121182192190864E-01
2R_15255783_SNP G C 0.1146 22 170 0.6411 6.4775189321794413E-01
2R_15255866_SNP T A 0.06806 13 178 0.2346 2.3260097376895617E-01
2R_15255896_SNP T G 0.1011 19 169 0.1979 1.9142239534741801E-01
2R_15255902_SNP A C 0.1237 23 163 0.2427 2.3415256876513646E-01
2R_15255908_SNP T C 0.117 22 166 0.4497 4.4474749027882221E-01
2R_15255925_SNP C T 0.06533 13 186 0.4845 4.8397092295104660E-01
2R_15255935_SNP A T 0.06533 13 186 0.4845 4.8397092295104660E-01
2R_15256034_SNP T C 0.4099 66 95 0.7209 7.6145959807010510E-01
2R_15256220_SNP A T 0.07653 15 181 0.255 2.5716258300930761E-01
2R_15256271_SNP A G 0.1728 33 158 0.1066 1.0518272087856384E-01
2R_15256367_SNP C T 0.06122 12 184 0.6903 6.8972764604414394E-01
2R_15256421_SNP A G 0.1771 34 158 0.5739 5.6627862160907005E-01
2R_15256428_SNP G A 0.06091 12 185 0.6998 6.9960981370907227E-01
2R_15256433_SNP A G 0.05612 11 185 0.5587 5.5774438968695139E-01
2R_15256435_SNP A T 0.05612 11 185 0.6606 6.5955267514925175E-01
2R_15256550_SNP A C 0.1543 27 148 0.2993 2.8174298822463473E-01
2R_15256664_SNP C T 0.06806 13 178 0.7584 7.5458991163889999E-01
2R_15256679_SNP G T 0.06417 12 175 0.7106 7.0346441470331045E-01
2R_15256763_SNP A G 0.306 56 127 0.536 5.2999417181252206E-01
2R_15256849_SNP T G 0.3351 63 125 0.54 5.3266289306820935E-01
2R_15256863_SNP G T 0.3109 60 133 0.3171 3.1234109702548463E-01
2R_15256877_INS CA C 0.2088 38 144 0.7965 7.8908082377553523E-01
2R_15256886_SNP T C 0.2513 47 140 0.6654 6.5825149407339933E-01
2R_15257029_SNP C T 0.3529 66 121 0.5292 5.2636540170443546E-01
2R_15257084_SNP G A 0.4219 81 111 0.4066 4.0008684060902433E-01
2R_15257248_SNP C A 0.4595 85 100 0.09505 1.0462787074653368E-01
2R_15257271_SNP G T 0.08333 16 176 0.3941 3.8396650763550388E-01
2R_15257315_SNP T A 0.3298 63 128 0.2728 2.9155125011052552E-01
2R_15257324_SNP C G 0.07853 15 176 0.09291 9.0257694547981493E-02
2R_15257378_SNP G A 0.05699 11 182 0.9294 9.2804415851490973E-01
2R_15257394_DEL A AA 0.3167 57 123 0.3783 3.8171880776915779E-01
2R_15257398_SNP T A 0.4497 85 104 0.7604 7.6321008642467569E-01
2R_15257406_INS TA T 0.07732 15 179 0.02034 1.9367175905185403E-02
2R_15257416_SNP T A 0.08163 16 180 0.2164 2.1679276611052301E-01
2R_15257418_SNP G A 0.08629 17 180 0.05355 5.2371588635755299E-02
2R_15257442_SNP T C 0.05208 10 182 0.5558 5.4778485776420649E-01
2R_15257445_SNP T A 0.4392 83 106 0.1105 1.1900725134106838E-01
2R_15257449_SNP T C 0.05208 10 182 0.5558 5.4778485776420649E-01
2R_15257501_SNP A G 0.07035 14 185 0.9637 9.6340373805571256E-01
2R_15257517_SNP G T 0.2398 47 149 0.1517 1.4529396846753095E-01
2R_15257523_SNP A G 0.06566 13 185 0.7754 7.7371433108901244E-01
2R_15257532_SNP C T 0.4043 76 112 0.06607 6.1302182112848935E-02
2R_15257547_SNP G T 0.07107 14 183 0.9612 9.6078305863018632E-01
2R_15257568_SNP T G 0.3172 59 127 0.03774 3.4720773448830934E-02
2R_15257577_SNP A G 0.05528 11 188 0.6607 6.5794153849141213E-01
2R_15257583_SNP C T 0.07071 14 184 0.9636 9.6318848893483677E-01
2R_15257706_SNP T C 0.05025 10 189 0.9545 9.5409005557134596E-01
2R_15257853_SNP A G 0.3958 76 116 0.5933 5.8530355667247536E-01
2R_15257913_SNP G A 0.367 69 119 0.579 5.7043570813442823E-01
2R_15257997_SNP A G 0.065 13 187 0.5213 5.1872215853510761E-01
2R_15258000_SNP G A 0.4526 86 104 0.76 7.5364749239088336E-01
2R_15258132_SNP C A 0.3511 66 122 0.6547 6.5926934150523753E-01
2R_15258203_SNP T C 0.0829 16 177 0.1686 1.6341781212557249E-01
2R_15258334_SNP G A 0.3175 60 129 0.741 7.3546758733929329E-01
2R_15258348_DEL A ATTGAGCA 0.2099 34 128 0.5981 5.8525195814747466E-01
2R_15258401_SNP A T 0.07107 14 183 0.3269 3.2494920791941295E-01
2R_15258403_SNP G A 0.07107 14 183 0.3269 3.2494920791941295E-01
2R_15258445_SNP A T 0.1869 37 161 0.8236 8.2324693771832058E-01
2R_15258558_SNP T G 0.1735 34 162 0.3709 3.6872854465062133E-01
2R_15258645_SNP C A 0.1842 35 155 0.9067 9.0473351467901608E-01
2R_15258713_SNP A C 0.07071 14 184 0.7087 7.1104359245479420E-01
2R_15258745_SNP G A 0.09896 19 173 0.4572 4.5144794342005778E-01
2R_15259007_SNP T C 0.0582 11 178 0.4932 4.9135248185995206E-01
2R_15259133_SNP T C 0.05128 10 185 0.02861 2.8708198752732266E-02
2R_15259153_SNP T G 0.05789 11 179 0.4289 4.2688050195991512E-01
2R_15259172_SNP A G 0.1989 35 141 0.6492 6.3886607769929626E-01
2R_15259189_SNP A T 0.2902 56 137 0.6652 6.6212691481969510E-01
2R_15259212_SNP C T 0.3122 59 130 0.8614 8.5920560101701882E-01
2R_15259218_SNP A C 0.3474 66 124 0.7657 7.6403252502309504E-01
2R_15259221_SNP C T 0.3492 66 123 0.8926 8.9140876584714457E-01
2R_15259249_SNP A T 0.3298 63 128 0.5603 5.6414434286143145E-01
2R_15259250_SNP G A 0.3263 62 128 0.9533 9.5279093294557538E-01
2R_15259274_SNP A G 0.05789 11 179 0.4595 4.5170426521443330E-01
2R_15259393_SNP C G 0.08511 16 172 0.2457 2.3485775590205293E-01
2R_15259625_SNP T C 0.4167 80 112 0.9999 9.9991079670009941E-01
2R_15259664_SNP G C 0.3698 71 121 0.3113 3.2016549441112518E-01
2R_15259718_SNP G A 0.4293 82 109 0.5494 5.6347767397560722E-01
2R_15259829_SNP T A 0.2539 49 144 0.1512 1.4426474991464511E-01
2R_15259879_DEL CAC C 0.288 55 136 0.7328 7.3822488338271874E-01
2R_15259905_SNP C T 0.4062 78 114 0.7624 7.5909727295545282E-01
2R_15259991_DEL A AA 0.4105 78 112 0.1555 1.6748734071687665E-01
2R_15259996_SNP G A 0.4053 77 113 0.2176 2.2735132698621818E-01
2R_15260023_SNP G A 0.4 76 114 0.3003 3.1611983801070842E-01
2R_15260027_SNP T C 0.2308 45 150 0.3149 3.3053913519160927E-01
2R_15260034_SNP G A 0.4188 80 111 0.1734 1.8309933664528522E-01
2R_15260045_SNP G C 0.4815 91 98 0.1666 1.7856495504907688E-01
2R_15260057_SNP T C 0.2408 46 145 0.3974 3.9046843077593252E-01
2R_15260074_SNP A C 0.2292 44 148 0.411 4.0890255030529266E-01
2R_15260154_SNP A T 0.3161 61 132 0.7951 7.9125755679242071E-01
2R_15260223_SNP A T 0.4171 78 109 0.3849 3.7226142044707100E-01
2R_15260260_SNP T C 0.2723 52 139 0.4096 4.0256767998443421E-01
2R_15260547_SNP T G 0.2205 43 152 0.5673 5.6178094887648355E-01
2R_15260569_SNP G T 0.1969 38 155 0.4571 4.5395206305194902E-01
2R_15260570_SNP C T 0.2 39 156 0.6086 6.0363865175448361E-01
2R_15260613_SNP G A 0.05025 10 189 0.903 9.0219051922429871E-01
2R_15260663_SNP A C 0.07254 14 179 0.8412 8.4215578759962240E-01
2R_15260684_SNP A T 0.2796 52 134 0.9626 9.6320749326900690E-01
2R_15260795_SNP A G 0.3646 70 122 0.1604 1.5407653237647634E-01
2R_15260897_SNP A G 0.1212 24 174 0.4503 4.5073328580632588E-01
2R_15260899_SNP T C 0.08205 16 179 0.5405 5.4993608187985565E-01
2R_15260916_SNP G A 0.07692 15 180 0.6096 6.1797072074941428E-01
2R_15260921_SNP A G 0.1917 37 156 0.5311 5.4229644845029146E-01
2R_15260960_SNP T A 0.1582 31 165 0.6049 6.1424076306322739E-01
2R_15260992_SNP C A 0.1269 25 172 0.3879 3.8211154090710731E-01
2R_15261029_SNP A C 0.09045 18 181 0.2212 2.1755071335275022E-01
2R_15261039_SNP G C 0.1481 28 161 0.3617 3.6831580842910583E-01
2R_15261078_SNP C T 0.1302 25 167 0.6257 6.2126905946238131E-01
2R_15261082_SNP T C 0.08081 16 182 0.6475 6.4420207775664340E-01
2R_15261087_SNP T C 0.0804 16 183 0.959 9.5881283996337807E-01
2R_15261088_SNP C G 0.08629 17 180 0.9923 9.9222725718540628E-01
2R_15261107_SNP C T 0.1088 21 172 0.9773 9.7699878652200745E-01
2R_15261108_SNP A T 0.1088 21 172 0.9773 9.7699878652200745E-01
2R_15261144_SNP G A 0.07853 15 176 0.4245 4.1697011784683713E-01
2R_15261151_SNP A G 0.055 11 189 0.1335 1.3108675579041884E-01
2R_15261359_SNP C T 0.241 40 126 0.4695 5.3515843237617600E-01
2R_15261382_SNP C T 0.1192 23 170 0.8174 8.1366177203128787E-01
2R_15261452_SNP A T 0.07812 15 177 0.9292 9.2772409000982781E-01
2R_15261480_SNP T A 0.1237 24 170 0.94 9.3891387906800394E-01
2R_15261486_SNP C T 0.0625 12 180 0.304 2.9449377089117357E-01
2R_15261592_SNP A C 0.06533 13 186 0.1524 1.4911209258035596E-01
2R_15261757_SNP T A 0.06154 12 183 0.8091 8.0750247396604458E-01
2R_15261899_SNP G C 0.3495 65 121 0.1107 1.3147533036928505E-01
2R_15261901_SNP A G 0.3297 60 122 0.3836 3.9301749589658153E-01
2R_15261910_SNP A G 0.3222 58 122 0.3159 3.2222712688532973E-01
2R_15261924_SNP C A 0.2663 49 135 0.2414 2.4251680263474207E-01
2R_15261926_SNP T C 0.3164 56 121 0.2096 2.1238664462402868E-01
2R_15261941_SNP T A 0.326 59 122 0.1995 2.0557547186666325E-01
2R_15261959_SNP T A 0.2796 52 134 0.1215 1.2474513449587488E-01
2R_15261965_SNP T C 0.2896 53 130 0.1291 1.2988002324058823E-01
2R_15261970_SNP T A 0.2688 50 136 0.1791 1.8376291992797800E-01
2R_15261978_SNP C T 0.3069 58 131 0.1287 1.3383110812336618E-01
2R_15261990_SNP G T 0.3011 56 130 0.08311 8.4667935729185739E-02
2R_15262223_SNP G A 0.2448 47 145 0.2582 2.6650168747802483E-01
2R_15262230_DEL G GCG 0.2423 47 147 0.3003 3.1093541015139570E-01
2R_15262282_SNP G A 0.228 44 149 0.4207 4.3403934682195966E-01
2R_15262291_SNP G A 0.08081 16 182 0.3539 3.5205596630166769E-01
2R_15262310_SNP T A 0.08163 16 180 0.3485 3.4479886553653527E-01
2R_15262314_DEL C CC 0.07614 15 182 0.2789 2.7621037771831769E-01
2R_15262319_SNP C G 0.1099 21 170 0.5034 5.0032063162338869E-01
2R_15262328_SNP A T 0.08081 16 182 0.3539 3.5205596630166769E-01
2R_15262336_SNP G A 0.466 89 102 0.3675 3.8363493741608812E-01
2R_15262371_INS T TACAT 0.05051 10 188 0.3762 3.7225101306841313E-01
2R_15262379_SNP T G 0.08333 16 176 0.8175 8.1506402646757403E-01
2R_15262396_SNP T G 0.09137 18 179 0.2033 2.0418445505398375E-01
2R_15262596_SNP G C 0.4249 82 111 0.794 7.9117549685891553E-01
2R_15262800_SNP T G 0.1917 37 156 0.2887 2.9810168130560755E-01
2R_15262808_SNP A C 0.4815 91 98 0.8004 8.0406342510611906E-01
2R_15262869_SNP T C 0.3016 57 132 0.04033 4.6797243982315891E-02
2R_15262882_SNP T C 0.2984 57 134 0.05526 6.7214107827211850E-02
2R_15262935_SNP A C 0.2564 50 145 0.2421 2.6169647798176732E-01
2R_15262963_SNP G A 0.2408 46 145 0.5978 6.1336058970096530E-01
2R_15262970_SNP A T 0.4789 91 99 0.1059 1.1633947226429031E-01
2R_15263110_SNP A T 0.1256 25 174 0.4956 4.9260381610806903E-01
2R_15263117_SNP A C 0.08122 16 181 0.7324 7.3883260196401102E-01
2R_15263177_SNP G A 0.1813 35 158 0.2098 2.2711010575416513E-01
2R_15263190_SNP C T 0.3115 57 126 0.413 4.0824693421532399E-01
2R_15263303_SNP A G 0.09137 18 179 0.3318 3.2808924947285767E-01
2R_15263330_SNP T C 0.2073 40 153 0.08745 1.0119083141751961E-01
2R_15263332_SNP G A 0.4918 90 93 0.1976 2.1285505084226619E-01
2R_15263351_SNP T A 0.1357 27 172 0.005359 4.9673391885552715E-03
2R_15263357_DEL A AT 0.2103 41 154 0.2229 2.3389962043426993E-01
2R_15263375_SNP T G 0.1364 27 171 0.005491 4.9804096300304782E-03
2R_15263382_SNP G A 0.2732 53 141 0.3077 3.1825449609921108E-01
2R_15263386_SNP T A 0.2732 53 141 0.1878 2.0552515516074388E-01
2R_15263437_SNP T A 0.09694 19 177 0.1547 1.4941840271212004E-01
2R_15263453_SNP A G 0.2316 44 146 0.6104 6.1628119227747091E-01
2R_15263473_SNP A C 0.3369 63 124 0.1349 1.2886203104069360E-01
2R_15263479_INS AG A 0.3169 58 125 0.1457 1.4159030119707894E-01
2R_15263486_SNP G A 0.114 22 171 0.2799 2.7945656284547371E-01
2R_15263498_SNP A T 0.127 24 165 0.4458 4.4235270818627004E-01
2R_15263509_SNP G C 0.4365 79 102 0.2948 2.9036155040036682E-01
2R_15263516_SNP T G 0.3955 70 107 0.1356 1.2724914829338696E-01
2R_15263539_SNP C A 0.2123 38 141 0.1912 1.8181386037409630E-01
2R_15263549_SNP A C 0.35 63 117 0.2409 2.2649729302304544E-01
2R_15263572_SNP C T 0.3333 60 120 0.0397 3.6821604238164496E-02
2R_15263594_DEL A AT 0.3539 63 115 0.1443 1.3282881407266756E-01
2R_15263598_SNP A G 0.3462 63 119 0.3923 3.7418848894106349E-01
2R_15263614_SNP C T 0.164 31 158 0.9492 9.4769554318913030E-01
2R_15263616_SNP C T 0.4114 72 103 0.5682 5.5408403176492449E-01
2R_15263617_SNP A C 0.3516 64 118 0.4848 4.6709789980326655E-01
2R_15263642_SNP C G 0.1892 35 150 0.727 7.2119950492886475E-01
2R_15263644_SNP C T 0.1882 35 151 0.7506 7.4611010204555939E-01
2R_15263662_SNP T G 0.08543 17 182 0.7425 7.4047530176763199E-01
2R_15263682_SNP A G 0.07576 15 183 0.9785 9.7835858316751201E-01
2R_15263830_SNP G C 0.1231 24 171 0.03546 4.2514310157941160E-02
2R_15263860_SNP T G 0.08586 17 181 0.1874 1.8395614347762701E-01
2R_15263888_SNP A G 0.326 59 122 0.2814 2.8664907229017544E-01
2R_15263903_SNP G A 0.2963 56 133 0.6323 6.3004926888322976E-01
2R_15263915_INS AA A 0.1026 20 175 0.1591 1.5695112849369486E-01
2R_15263929_SNP T A 0.05612 11 185 0.1499 1.4790045124164575E-01
2R_15263957_SNP G A 0.2604 50 142 0.5849 5.7758745779794618E-01
2R_15263975_SNP T G 0.1675 32 159 0.08087 7.9694137811132867E-02
2R_15264165_INS GGAATCATTCCCCGTGAAG G 0.4031 77 114 0.4186 4.3330085841832600E-01
2R_15264167_SNP C G 0.3936 74 114 0.4859 4.9834055956785139E-01
2R_15264238_DEL TCTCCGTCAATT T 0.2902 56 137 0.3781 4.1090237585648814E-01
2R_15264252_INS G GTCAGTTCGGTG 0.2184 38 136 0.5739 5.8945733078936680E-01
2R_15264266_SNP C T 0.4948 95 97 0.3426 3.7691991381108503E-01
2R_15264271_SNP A G 0.3579 68 122 0.2741 2.9651933026230171E-01
2R_15264288_SNP T C 0.06122 12 184 0.9637 9.6319662748680368E-01
2R_15264291_SNP A T 0.487 94 99 0.3602 3.9409296962202234E-01
2R_15264311_SNP A T 0.5 95 95 0.3031 3.3617050275652516E-01
2R_15264322_SNP C T 0.4974 94 95 0.3631 3.9881389551994917E-01
2R_15264343_SNP T G 0.2154 42 153 0.5378 5.6497679583134630E-01
2R_15264378_SNP C G 0.05181 10 183 0.8125 8.1068975018590383E-01
2R_15264435_SNP G A 0.4632 88 102 0.3495 3.4296620477136008E-01
2R_15264454_SNP C A 0.474 91 101 0.375 3.6480227593205039E-01
2R_15264457_SNP A T 0.3979 76 115 0.2778 2.6832326946105867E-01
2R_15264460_SNP C T 0.2789 53 137 0.3238 3.3464238439986060E-01
2R_15264536_SNP G A 0.05208 10 182 0.7077 7.0424099958643582E-01
2R_15264578_SNP A G 0.4712 90 101 0.355 3.4648498326350829E-01
2R_15264593_SNP A T 0.3947 75 115 0.2735 2.7206770521642443E-01
2R_15264644_SNP G A 0.2421 46 144 0.497 5.0743985576741313E-01
2R_15264716_SNP T A 0.3048 57 130 0.6318 6.3741998220365614E-01
2R_15264722_SNP A G 0.4 76 114 0.1694 1.6936439449198182E-01
2R_15264746_SNP A G 0.2263 43 147 0.6723 6.7634984297150302E-01
2R_15264767_SNP T C 0.3591 65 116 0.3111 3.0370691735510891E-01
2R_15264776_SNP T C 0.2344 45 147 0.6164 6.2288450053405886E-01
2R_15264801_SNP T C 0.2356 45 146 0.5919 5.9759946226689764E-01
2R_15264809_SNP G C 0.2434 46 143 0.4932 4.9980902070697464E-01
2R_15264815_SNP G A 0.2408 46 145 0.3948 4.0214665575591868E-01
2R_15264848_SNP G C 0.3802 73 119 0.2117 2.2563460207408081E-01
2R_15264863_SNP T C 0.3874 74 117 0.189 2.0209657346972343E-01
2R_15264947_SNP C G 0.4324 80 105 0.4302 4.3468576651484503E-01
2R_15264971_SNP C T 0.1481 28 161 0.4872 4.9847523351024337E-01
2R_15264978_SNP T C 0.1596 30 158 0.347 3.5827134980654196E-01
2R_15265046_SNP G T 0.132 26 171 0.2229 2.3566477165160149E-01
2R_15265090_SNP A C 0.05025 10 189 0.01176 1.1072600415930060E-02
2R_15265097_SNP G C 0.1066 21 176 0.3214 3.3661950844458777E-01
2R_15265112_SNP T C 0.07812 15 177 0.9849 9.8467685085991685E-01
2R_15265160_SNP T C 0.101 20 178 0.6353 6.3218824659428396E-01
2R_15265166_SNP T C 0.3842 73 117 0.6252 6.1900120559254945E-01
2R_15265199_SNP T G 0.09184 18 178 0.4184 4.1180780460875022E-01
2R_15265229_SNP C A 0.356 68 123 0.1993 2.2948501269800980E-01
2R_15265233_SNP G A 0.085 17 183 0.2771 2.7406413975528121E-01
2R_15265235_SNP C T 0.085 17 183 0.2771 2.7406413975528121E-01
2R_15265236_SNP T C 0.085 17 183 0.2771 2.7406413975528121E-01
2R_15265242_SNP T A 0.085 17 183 0.2771 2.7406413975528121E-01
2R_15265250_SNP G A 0.0804 16 183 0.2758 2.7152365932913092E-01
2R_15265260_SNP C T 0.085 17 183 0.2771 2.7406413975528121E-01
2R_15265360_SNP A C 0.08163 16 180 0.6049 6.0123564454408407E-01
2R_15265366_SNP T G 0.09045 18 181 0.1471 1.4382897973553033E-01
2R_15265369_SNP G C 0.4894 92 96 0.4145 4.3766504783307791E-01
2R_15265489_SNP A C 0.2917 56 136 0.9715 9.7242831183103207E-01
2R_15265519_SNP T C 0.3263 62 128 0.4194 4.0999837868635969E-01
2R_15265528_SNP T C 0.3228 61 128 0.4909 4.8131112196661485E-01
2R_15265531_SNP C T 0.3508 67 124 0.425 4.1390462482588264E-01
2R_15265631_SNP G C 0.0582 11 178 0.895 8.9496651700880803E-01
2R_15265636_SNP A G 0.07614 15 182 0.3421 3.5453603191161054E-01
2R_15265664_SNP G C 0.3627 70 123 0.7834 7.7927342503682939E-01
2R_15265694_SNP G A 0.06599 13 184 0.5557 5.6574636525443578E-01
2R_15265706_SNP T C 0.4588 89 105 0.9357 9.3808496561656718E-01
2R_15265716_SNP C T 0.09375 18 174 0.9654 9.6524090541729402E-01
2R_15265805_SNP T A 0.4249 82 111 0.33 3.4352695139821943E-01
2R_15265853_SNP T C 0.2205 43 152 0.6867 6.8384170777349951E-01
2R_15265997_SNP T G 0.1256 25 174 0.4073 4.0690460017361663E-01
2R_15266069_SNP A C 0.1066 21 176 0.7481 7.4780922799624250E-01
2R_15266141_SNP A C 0.06566 13 185 0.4074 4.2117510176825101E-01
2R_15266153_SNP A C 0.07143 14 182 0.4726 4.8326674159630467E-01
2R_15266183_SNP T C 0.08586 17 181 0.1597 1.5880336315448018E-01
2R_15266192_SNP T A 0.4011 75 112 0.4918 5.1803447889091980E-01
2R_15266204_SNP G A 0.08673 17 179 0.09492 9.6576360043552412E-02
2R_15266216_SNP T C 0.06599 13 184 0.08177 8.0433427190967022E-02
2R_15266219_SNP C T 0.07071 14 184 0.1062 1.0551439803095830E-01
2R_15266289_SNP C T 0.08763 17 177 0.02144 1.9387857026860543E-02
2R_15266320_SNP A C 0.4742 92 102 0.2175 2.2705577312451197E-01
2R_15266323_SNP C T 0.4639 90 104 0.259 2.6887881946396530E-01
2R_15266384_SNP T C 0.4062 78 114 0.2151 2.0832118680956868E-01
2R_15266422_SNP T A 0.3246 62 129 0.3157 3.3265175664184488E-01
2R_15266488_SNP C T 0.4233 80 109 0.3605 3.9078956463081804E-01
2R_15266506_SNP A T 0.356 68 123 0.821 8.3263797462526812E-01
2R_15266525_SNP G A 0.06218 12 181 0.9897 9.9005385833013249E-01
2R_15266548_SNP C A 0.06771 13 179 0.2595 2.5530181978296373E-01
2R_15266589_SNP G T 0.08889 16 164 0.9734 9.7405716508418272E-01
2R_15266631_SNP T C 0.4375 84 108 0.817 8.2003852802617672E-01
2R_15266652_SNP T C 0.4286 81 108 0.6467 6.5271235455747112E-01
2R_15266673_SNP G A 0.4021 76 113 0.8488 8.5259005365436513E-01
2R_15266716_SNP G T 0.1907 37 157 0.2442 2.3820043691096493E-01
2R_15266726_SNP T C 0.2316 41 136 0.5341 5.1550855146597485E-01
2R_15266734_SNP A T 0.2174 40 144 0.4142 4.0098120571135532E-01
2R_15266744_SNP T C 0.2737 52 138 0.4383 4.3327881060634876E-01
2R_15266762_SNP A T 0.2448 47 145 0.4206 4.1630255245912107E-01
2R_15266843_SNP T C 0.2154 42 153 0.04018 4.4765064234638323E-02
2R_15266872_SNP C T 0.2513 48 143 0.02475 2.8289518196034924E-02
2R_15266904_SNP C A 0.1728 33 158 0.01631 1.9146764958396262E-02
2R_15266909_SNP C A 0.1755 33 155 0.8524 8.6034385342306763E-01
2R_15266910_SNP C A 0.1823 35 157 0.8621 8.7016950812104632E-01
2R_15266925_SNP G T 0.4317 79 104 0.1684 1.9237568063350219E-01
2R_15266975_SNP T C 0.1856 36 158 0.07447 8.1360771967101064E-02
2R_15267017_SNP G A 0.09278 18 176 0.7075 7.2976304468278297E-01
2R_15267035_SNP G A 0.2969 57 135 0.3751 3.9628559761720694E-01
2R_15267038_SNP T C 0.401 77 115 0.01901 2.2741560223950383E-02
2R_15267078_SNP A G 0.4492 84 103 0.1492 1.6781738566701743E-01
2R_15267095_SNP A G 0.1929 38 159 0.09444 1.0370636613149842E-01
2R_15267124_SNP T C 0.1684 33 163 0.6322 6.3001104118963980E-01
2R_15267156_SNP T G 0.2116 40 149 0.4445 4.3889605412577604E-01
2R_15267185_SNP T C 0.1897 37 158 0.02216 3.4004179356981724E-02
2R_15267203_SNP G C 0.3665 70 121 0.897 8.9517193607945977E-01
2R_15267224_SNP T C 0.4011 75 112 0.7669 7.7668223842277584E-01
2R_15267242_SNP G A 0.3516 64 118 0.8121 8.1210470434154791E-01
2R_15267243_SNP C G 0.09845 19 174 0.1891 2.1126397991875656E-01
2R_15267263_SNP C T 0.2926 55 133 0.5134 5.2043513112599826E-01
2R_15267272_SNP T C 0.2383 46 147 0.5131 5.2081252258898314E-01
2R_15267308_SNP C T 0.1451 28 165 0.1815 1.9174171947040242E-01
2R_15267353_SNP G A 0.2526 48 142 0.9854 9.8573215324346297E-01
2R_15267354_SNP G C 0.2565 49 142 0.9768 9.7738189850832780E-01
2R_15267361_SNP C A 0.2526 48 142 0.9776 9.7802820803274704E-01
2R_15267366_SNP C T 0.2474 47 143 0.9199 9.2160141719557265E-01
2R_15267398_SNP T G 0.2051 40 155 0.9196 9.2143583684889840E-01
2R_15267497_SNP A G 0.1658 31 156 0.285 2.9827443833571765E-01
2R_15267608_SNP C A 0.2656 51 141 0.2603 2.7214476083181038E-01
2R_15267710_SNP T A 0.2199 42 149 0.8211 8.2646362228520620E-01
2R_15267781_SNP A G 0.1702 32 156 0.9726 9.7372475441805595E-01
2R_15267795_INS TTCT T 0.2263 43 147 0.3851 3.9979152806307272E-01
2R_15267804_SNP T C 0.05025 10 189 0.7706 7.6917879199576178E-01
2R_15267965_SNP A G 0.1958 37 152 0.1845 1.9567780576634664E-01
2R_15267972_SNP T A 0.1823 35 157 0.08268 9.1979274411637779E-02
2R_15267975_SNP A T 0.07937 15 174 0.1441 1.3757587555577189E-01
2R_15268000_SNP T C 0.08247 16 178 0.9932 9.9316565085184050E-01
2R_15268030_SNP G A 0.2656 51 141 0.09127 1.0277001731489088E-01
2R_15268200_SNP A C 0.05128 10 185 0.9363 9.3569508221049347E-01
2R_15268240_SNP C T 0.4044 74 109 0.3157 2.9548261690491251E-01
2R_15268246_SNP T C 0.383 72 116 0.9192 9.1735798182498507E-01
2R_15268252_SNP C A 0.3684 70 120 0.9659 9.6500996124030824E-01
2R_15268261_SNP C A 0.349 67 125 0.06176 5.7215372383501932E-02
2R_15268302_SNP A G 0.4462 83 103 0.3027 3.1969479211268748E-01
2R_15268403_SNP G A 0.3102 58 129 0.9176 9.1711832532585746E-01
2R_15268448_SNP G C 0.4973 93 94 0.4833 4.7682531379742121E-01
2R_15268540_SNP A G 0.2611 47 133 0.3678 3.7711289425515582E-01
2R_15268547_INS AC A 0.4862 88 93 0.2942 2.8181701101130319E-01
2R_15268592_SNP C G 0.2412 41 129 0.3045 3.1407680410469807E-01
2R_15268676_SNP G C 0.1287 22 149 0.5488 5.5325316586641460E-01
2R_15268677_SNP G A 0.1228 21 150 0.5863 5.9028273819101362E-01
2R_15268681_SNP T G 0.1273 21 144 0.519 5.2157459620407942E-01
2R_15268688_SNP C T 0.1317 22 145 0.6041 6.0758521514135011E-01
2R_15268695_SNP G T 0.1497 25 142 0.644 6.4875800741119916E-01
2R_15268696_SNP C T 0.3937 63 97 0.6713 6.7210341802197282E-01
2R_15268708_SNP C T 0.2469 40 122 0.2239 2.2707529193200893E-01
2R_15268719_SNP T A 0.1491 24 137 0.5237 5.2319761691224453E-01
2R_15268736_SNP C T 0.4313 69 91 0.366 3.4920839400588599E-01
2R_15268749_INS T ATTAA 0.4356 71 92 0.6386 6.2839492738237079E-01
2R_15268764_SNP T C 0.4472 72 89 0.7584 7.5146374259388271E-01
2R_15268765_SNP T A 0.4364 72 93 0.64 6.3085975468612410E-01
2R_15268767_SNP C A 0.1529 26 144 0.5181 5.2831946173967270E-01
2R_15268771_SNP G C 0.4329 71 93 0.6938 6.8436289613161616E-01
2R_15268776_SNP G A 0.1273 21 144 0.4358 4.4094353725976343E-01
2R_15268777_SNP T A 0.1333 22 143 0.3897 3.9601283038448309E-01
2R_15268840_SNP C A 0.08434 14 152 0.9357 9.3533188574458059E-01
2R_15268846_SNP T A 0.1053 18 153 0.6567 6.5873334939237937E-01
2R_15268890_SNP A C 0.3434 57 109 0.7878 7.8719866410616102E-01
2R_15268899_SNP A C 0.3926 64 99 0.6714 6.7041070049110263E-01
2R_15268902_SNP G A 0.1394 23 142 0.6514 6.5654911226395829E-01
2R_15268908_SNP A G 0.259 43 123 0.2184 2.2626463706081723E-01
2R_15268911_SNP A C 0.2695 45 122 0.2593 2.6475489628471693E-01
2R_15268921_SNP T C 0.1044 19 163 0.5487 5.5798256500597088E-01
2R_15268961_DEL GG G 0.4104 71 102 0.34 3.2775020926161624E-01
2R_15268963_DEL C CT 0.1183 22 164 0.2751 2.9431886896132586E-01
2R_15269064_SNP G A 0.3029 53 122 0.7512 7.5560148062645816E-01
2R_15269092_SNP T C 0.1304 24 160 0.8452 8.4306993189722645E-01
2R_15269110_SNP C A 0.0733 14 177 0.8533 8.5094548575330264E-01
2R_15269115_SNP G A 0.1198 23 169 0.09037 1.1076049235919305E-01
2R_15269195_SNP A C 0.3579 68 122 0.9137 9.1646406024385807E-01
2R_15269199_SNP T C 0.4599 86 101 0.3775 3.9649924386895641E-01
2R_15269206_INS TG T 0.07527 14 172 0.08454 7.9250715260407500E-02
2R_15269215_SNP A T 0.06316 12 178 0.1156 1.0940091716524603E-01
2R_15269220_SNP T A 0.05319 10 178 0.2368 2.2804765687280504E-01
2R_15269222_SNP T C 0.05319 10 178 0.2368 2.2804765687280504E-01
2R_15269227_SNP C T 0.1571 30 161 0.3254 3.5676993970672344E-01
2R_15269230_SNP A T 0.05348 10 177 0.07673 7.0313508820023213E-02
2R_15269383_SNP T C 0.1094 21 171 0.2426 2.5006450180744466E-01
2R_15269395_SNP C T 0.288 55 136 0.4598 4.5561288388086818E-01
2R_15269397_SNP C T 0.07732 15 179 0.7708 7.7023713096237389E-01
2R_15269428_SNP T A 0.3545 67 122 0.6733 6.7905542655598139E-01
2R_15269464_SNP C T 0.1596 30 158 0.1363 1.4273148976522165E-01
2R_15269551_SNP T G 0.08163 16 180 0.3801 3.7639975930666048E-01
2R_15269554_SNP T C 0.1376 26 163 0.973 9.7357118479248661E-01
2R_15269569_SNP T C 0.1719 33 159 0.9033 9.0264870234264216E-01
2R_15269627_SNP C T 0.2344 45 147 0.3693 3.7929513497703382E-01
2R_15269677_SNP C T 0.2158 41 149 0.915 9.1670221923545758E-01
2R_15269683_SNP C T 0.262 49 138 0.5193 5.4759444732478246E-01
2R_15269686_SNP G T 0.1728 33 158 0.3202 3.1256784859009668E-01
2R_15269692_SNP T C 0.254 48 141 0.5431 5.6786882701340957E-01
2R_15269698_SNP C G 0.1719 33 159 0.3822 3.7797290718751819E-01
2R_15269722_SNP T C 0.1865 36 157 0.2638 2.5881749970086376E-01
2R_15269773_SNP A T 0.4084 78 113 0.125 1.5500056526520722E-01
2R_15269785_SNP C T 0.3967 73 111 0.1333 1.5928473500473128E-01
2R_15269806_SNP T G 0.07071 14 184 0.7831 7.8111256108998173E-01
2R_15269809_SNP T C 0.07107 14 183 0.7872 7.8476014461015386E-01
2R_15269821_SNP A G 0.2447 46 142 0.1636 1.7578018764423264E-01
2R_15269842_SNP C A 0.1354 26 166 0.5577 5.6552209792673191E-01
2R_15269852_SNP G A 0.0567 11 183 0.4363 4.3013053584927230E-01
2R_15269857_SNP C T 0.4973 93 94 0.506 5.1629095495499266E-01
2R_15269878_SNP A G 0.09184 18 178 0.3918 4.0370209890268949E-01
2R_15270054_SNP G A 0.4407 78 99 0.3529 3.7431428056969474E-01
2R_15270109_SNP A C 0.2222 42 147 0.9777 9.7719031254417499E-01
2R_15270111_SNP T C 0.2446 45 139 0.1048 1.3028397108395640E-01
2R_15270114_SNP G A 0.2486 46 139 0.3271 3.5474088622836120E-01
2R_15270124_SNP C T 0.3723 70 118 0.4746 4.8098111712315084E-01
2R_15270137_SNP T C 0.132 26 171 0.2645 2.7682244207170692E-01
2R_15270139_SNP A G 0.4054 75 110 0.2886 2.9771072663993381E-01
2R_15270153_SNP C T 0.4032 75 111 0.2343 2.4627820445080595E-01
2R_15270269_SNP T A 0.4703 87 98 0.673 6.9157646624412805E-01
2R_15270295_INS ACA A 0.2308 42 140 0.5693 5.7328008579779088E-01
2R_15270330_SNP A C 0.2108 39 146 0.4295 4.3579550456618654E-01
2R_15270336_SNP T A 0.2487 47 142 0.3399 3.3766763788414200E-01
2R_15270339_SNP T G 0.2151 40 146 0.3895 3.9683468074590089E-01
2R_15270355_SNP C G 0.07614 15 182 0.9525 9.5263822757543981E-01
2R_15270364_SNP T C 0.25 47 141 0.14 1.4045250399065967E-01
2R_15270514_SNP A T 0.1744 34 161 0.8792 8.8216858377587171E-01
2R_15270523_SNP T A 0.3594 69 123 0.5685 5.6335044621869446E-01
2R_15270535_SNP C T 0.4629 81 94 0.7177 7.2663024389449560E-01
2R_15270616_SNP A G 0.2222 42 147 0.5629 5.7045255134493478E-01
2R_15270653_SNP A G 0.1237 24 170 0.5655 5.5809651980390607E-01
2R_15270655_SNP G T 0.4706 88 99 0.4467 4.8119409195308571E-01
2R_15270667_SNP C G 0.3144 61 133 0.3533 3.6697603237470611E-01
2R_15270674_SNP T C 0.4709 89 100 0.5197 5.4965264769306610E-01
2R_15270691_SNP T A 0.2969 57 135 0.4356 4.4779082071396448E-01
2R_15270700_SNP A T 0.4917 89 92 0.6137 6.3530665811545850E-01
2R_15270721_SNP T C 0.3077 60 135 0.5794 5.9119521485320670E-01
2R_15270784_SNP C A 0.25 47 141 0.9799 9.8009523343614435E-01
2R_15270790_SNP T C 0.2228 43 150 0.7637 7.6983830186390689E-01
2R_15270817_SNP A G 0.2835 55 139 0.7932 7.9850340236438422E-01
2R_15270850_SNP A G 0.4241 81 110 0.4887 5.1776500255520386E-01
2R_15270862_SNP C T 0.4074 77 112 0.5953 6.0613780681203933E-01
2R_15270865_SNP T C 0.4074 77 112 0.6169 6.2664652276838462E-01
2R_15270899_SNP C T 0.1094 21 171 0.8042 8.0921202214954491E-01
2R_15270916_SNP T C 0.224 43 149 0.2619 2.7492366625797182E-01
2R_15270925_SNP C G 0.2031 39 153 0.2173 2.3688728210068932E-01
2R_15270945_SNP A T 0.2979 56 132 0.9271 9.2900381342287086E-01
2R_15270949_SNP C T 0.1146 22 170 0.2909 2.8437280067615789E-01
2R_15270960_SNP A G 0.0625 12 180 0.1885 1.8267522515765056E-01
2R_15271002_SNP T C 0.2031 39 153 0.7046 7.1738133493797984E-01
2R_15271060_SNP T C 0.4194 78 108 0.164 1.5540194597501322E-01
2R_15271098_SNP C A 0.427 79 106 0.8695 8.7189825269571464E-01
2R_15271119_SNP G C 0.1523 30 167 0.5098 5.1101761634531218E-01
2R_15271131_SNP G C 0.1523 30 167 0.5098 5.1101761634531218E-01
2R_15271144_SNP A G 0.1832 35 156 0.4763 4.8409771481486286E-01
2R_15271146_SNP T C 0.1917 37 156 0.6364 6.4298781965564467E-01
2R_15271153_SNP C T 0.1875 36 156 0.5486 5.5557634678216627E-01
2R_15271179_SNP C T 0.2094 40 151 0.5395 5.4956254849686181E-01
2R_15271197_SNP T C 0.08763 17 177 0.8368 8.4182563297195767E-01
2R_15271284_SNP C T 0.2381 45 144 0.7636 7.5955299932663400E-01
2R_15271288_SNP A C 0.1907 37 157 0.9897 9.8948706573880418E-01
2R_15271292_SNP C G 0.3 57 133 0.6883 6.9551355007982396E-01
2R_15271342_INS TG T 0.1222 22 158 0.6522 6.4931849620543602E-01
2R_15271394_SNP T A 0.07143 14 182 0.8063 8.0503231106370210E-01
2R_15271423_SNP G A 0.2216 41 144 0.9294 9.3226341318940598E-01
2R_15271430_SNP T A 0.2139 40 147 0.8417 8.4100959713232049E-01
2R_15271433_SNP T A 0.1406 27 165 0.419 4.1943230039146051E-01
2R_15271445_SNP A T 0.06736 13 180 0.5728 5.6901994901641728E-01
2R_15271446_SNP A T 0.2097 39 147 0.7055 7.0680006150656982E-01
2R_15271454_SNP A T 0.2128 40 148 0.9897 9.8970596802876787E-01
2R_15271461_SNP T C 0.07368 14 176 0.453 4.4633087274286443E-01
2R_15271546_SNP T C 0.4734 89 99 0.8303 8.3527899391346216E-01
2R_15271591_SNP A C 0.08021 15 172 0.9895 9.8995412832920671E-01
2R_15271780_SNP T A 0.05584 11 186 0.9097 9.0859844049619121E-01
2R_15271784_SNP T C 0.05076 10 187 0.9136 9.1256202045742352E-01
2R_15271806_SNP T C 0.3386 64 125 0.8006 8.1068943107592317E-01
2R_15271819_SNP T C 0.05556 11 187 0.8166 8.1490502166237488E-01
2R_15271924_SNP G A 0.08377 16 175 0.1817 1.7413256505322738E-01
2R_15272158_SNP T C 0.1927 37 155 0.6412 6.4962415072150159E-01
2R_15272181_SNP C T 0.2872 54 134 0.3111 3.2373609258299652E-01
2R_15272185_SNP G A 0.2963 56 133 0.3626 3.7598887534570569E-01
2R_15272191_SNP C G 0.3021 58 134 0.3912 4.0785997772685423E-01
2R_15272192_SNP G C 0.05025 10 189 0.2975 2.9324634322045862E-01
2R_15272194_SNP A C 0.2356 45 146 0.7923 7.9884771857800718E-01
2R_15272201_SNP T A 0.2344 45 147 0.7686 7.7611219426997102E-01
2R_15272202_SNP G A 0.2953 57 136 0.3714 3.8878414767848890E-01
2R_15272208_SNP A T 0.4742 92 102 0.3265 3.2356390104983535E-01
2R_15272228_SNP T A 0.2394 45 143 0.5857 5.9530539070662014E-01
2R_15272229_SNP A T 0.1676 31 154 0.9617 9.6252801154975254E-01
2R_15272283_SNP T C 0.3333 63 126 0.695 7.0353283076765827E-01
2R_15272292_SNP C T 0.1935 36 150 0.6311 6.3498618782268812E-01
2R_15272310_SNP C T 0.388 71 112 0.3538 3.4033496259617069E-01
2R_15272385_SNP G T 0.1789 34 156 0.9852 9.8483010095991130E-01
2R_15272405_SNP A G 0.3526 67 123 0.8394 8.4532254432795251E-01
2R_15272429_SNP A T 0.2381 45 144 0.3668 3.6039202320068853E-01
2R_15272435_SNP A C 0.2849 53 133 0.6375 6.3409455748061561E-01
2R_15272461_SNP A C 0.1414 27 164 0.7595 7.5727271643230132E-01
2R_15272465_SNP A G 0.3316 63 127 0.5708 5.8284540885572889E-01
2R_15272480_INS T TA 0.2984 57 134 0.4952 5.1061402275976220E-01
2R_15272488_SNP T C 0.05914 11 175 0.4115 3.9894703009231480E-01
2R_15272490_INS TATT T 0.05584 11 186 0.3878 3.8283295006395157E-01
2R_15272492_SNP T A 0.05556 11 187 0.3986 3.9339891760253543E-01
2R_15272494_SNP T A 0.05584 11 186 0.3878 3.8283295006395157E-01
2R_15272499_MNP GCT ATA 0.05641 11 184 0.4036 3.9586322988365352E-01
2R_15272509_SNP G T 0.3204 58 123 0.9829 9.8344424696171928E-01
2R_15272510_SNP G T 0.3276 57 117 0.7457 7.5250824632860414E-01
2R_15272515_SNP C G 0.3279 60 123 0.9295 9.3107029410968734E-01
2R_15272524_SNP T A 0.3297 61 124 0.9817 9.8219767240508382E-01
2R_15272549_INS G GT 0.3279 60 123 0.8553 8.5857528653381854E-01
2R_15272551_SNP T A 0.326 59 122 0.6712 6.7517281786292105E-01
2R_15272552_SNP T C 0.3242 59 123 0.8842 8.8668295094417204E-01
2R_15272555_SNP G A 0.3187 58 124 0.801 8.0458394831157354E-01
2R_15272563_SNP T A 0.3279 60 123 0.8193 8.2139578972733174E-01
2R_15272566_SNP A T 0.3279 60 123 0.8126 8.1463824474288615E-01
2R_15272567_SNP T A 0.3261 60 124 0.8173 8.1972452488731906E-01
2R_15272570_SNP C A 0.3184 57 122 0.7627 7.6436504185504084E-01
2R_15272571_INS T TTA 0.3242 59 123 0.8302 8.3160692174561446E-01
2R_15272573_SNP G A 0.326 59 122 0.8127 8.1383938964890690E-01
2R_15272578_SNP C T 0.3371 60 118 0.802 8.0250851587995065E-01
2R_15272579_SNP T C 0.3409 60 116 0.9172 9.1816081013451545E-01
2R_15272655_MNP AAA TTC 0.05988 10 157 0.5859 5.7971267613243871E-01
2R_15272662_INS TCTTTTTA T 0.05747 10 164 0.1497 1.3429416697975993E-01
2R_15272713_SNP A G 0.1377 23 144 0.5638 5.5651470457202967E-01
2R_15272743_SNP A C 0.103 17 148 0.274 2.6001137343987879E-01
2R_15272744_SNP T G 0.1078 18 149 0.1408 1.3083990147792879E-01
2R_15272753_SNP A T 0.1037 17 147 0.1188 1.0755317281636345E-01
2R_15272760_SNP T A 0.09697 16 149 0.2146 2.0506028163028511E-01
2R_15272771_SNP T A 0.1455 24 141 0.2492 2.4073542358204436E-01
2R_15272798_SNP G A 0.2209 36 127 0.9858 9.8567957830106401E-01
2R_15272813_SNP T C 0.205 33 128 0.839 8.3905963305327158E-01
2R_15272819_SNP T G 0.1078 18 149 0.1728 1.9057015579368686E-01
2R_15273019_SNP T G 0.2575 43 124 0.7465 7.8029767154204555E-01
2R_15273034_SNP A C 0.2781 47 122 0.668 7.1485470492342729E-01
2R_15273072_SNP T A 0.1125 18 142 0.2782 3.4283392221460685E-01
2R_15273077_SNP T A 0.1104 18 145 0.3022 3.6908281310185787E-01
2R_15273079_SNP T A 0.1043 17 146 0.447 5.1014011295761408E-01
2R_15273080_SNP A G 0.1084 18 148 0.3285 3.9530996405104268E-01
2R_15273082_SNP C A 0.1024 17 149 0.4147 4.7827586146017753E-01
2R_15273137_SNP C T 0.09143 16 159 0.4895 4.9783192421911993E-01
2R_15273141_SNP A T 0.09195 16 158 0.4757 4.8101865955923973E-01
2R_15273157_SNP A G 0.06557 12 171 0.4359 4.2395851856778266E-01
2R_15273172_SNP C T 0.07143 13 169 0.5164 5.1053088560911863E-01
2R_15273213_SNP A T 0.497 82 83 0.7522 7.6463180084052351E-01
2R_15273215_SNP T G 0.07065 13 171 0.47 4.6216985045913894E-01
2R_15273224_SNP T C 0.1397 25 154 0.4255 4.2987443792980540E-01
2R_15273246_SNP G C 0.2069 36 138 0.2769 2.8030394068709785E-01
2R_15273274_SNP G T 0.2899 49 120 0.908 9.0967184038262217E-01
2R_15273307_SNP G A 0.1954 34 140 0.9551 9.5497774575982342E-01
2R_15273311_SNP A T 0.06704 12 167 0.3705 3.5441071092053489E-01
2R_15273321_SNP A C 0.06522 12 172 0.3524 3.4062825034795541E-01
2R_15273362_SNP T C 0.2069 36 138 0.2756 2.8004132205917454E-01
2R_15273462_SNP C A 0.1031 20 174 0.27 2.8705418323951470E-01
2R_15273464_SNP T A 0.2021 39 154 0.4358 4.2972145015494512E-01
2R_15273466_SNP T C 0.2304 44 147 0.6044 6.1370378819920202E-01
2R_15273469_SNP G C 0.2094 40 151 0.3522 3.6534097105255492E-01
2R_15273509_SNP C G 0.2021 39 154 0.8809 8.8439746762743243E-01
2R_15273510_DEL C CTTCCG 0.1979 38 154 0.769 7.7555442776564487E-01
2R_15273521_MNP GTA TAT 0.3814 74 120 0.4319 4.4549640130171453E-01
2R_15273524_INS AGCT A 0.3782 73 120 0.6629 6.8479316177892580E-01
2R_15273527_SNP C T 0.3782 73 120 0.7617 7.7658563992568319E-01
2R_15273577_SNP A G 0.4398 84 107 0.6662 6.8607721768409147E-01
2R_15273581_SNP T G 0.4444 84 105 0.6063 6.2816359121071330E-01
2R_15273609_SNP C T 0.2634 49 137 0.8065 8.1100942177603863E-01
2R_15273649_SNP C A 0.1813 35 158 0.8769 8.8403980950537109E-01
2R_15273651_SNP G A 0.2984 57 134 0.6783 6.8418312801392545E-01
2R_15273654_SNP A G 0.2704 53 143 0.5733 5.7098668568567279E-01
2R_15273663_SNP G A 0.06633 13 183 0.3076 3.0329068527307390E-01
2R_15273735_SNP T G 0.05051 10 188 0.01373 1.2810587621892241E-02
2R_15273825_SNP C T 0.1587 30 159 0.07014 6.6270746201598188E-02
2R_15273849_SNP C T 0.3212 62 131 0.7647 7.7070748314664039E-01
2R_15273852_SNP G A 0.3229 62 130 0.8035 8.0819623269351992E-01
2R_15273876_SNP A G 0.2105 40 150 0.7483 7.6627116985402766E-01
2R_15273894_SNP T C 0.1538 30 165 0.2808 3.1720054717690427E-01
2R_15274059_SNP G A 0.3109 60 133 0.9724 9.7411128230949617E-01
2R_15274104_SNP C A 0.1598 31 163 0.143 1.4020334608847906E-01
2R_15274119_SNP C G 0.4167 80 112 0.6724 6.6920081993361236E-01
2R_15274161_SNP T C 0.3789 72 118 0.1177 1.1009217251081005E-01
2R_15274176_SNP A G 0.4062 78 114 0.1088 1.0340043728000214E-01
2R_15274178_SNP C G 0.4681 88 100 0.7251 7.2133048597986349E-01
2R_15274179_SNP A G 0.4021 76 113 0.1539 1.4702572396346214E-01
2R_15274187_SNP T C 0.05128 10 185 0.01097 1.0442016354176584E-02
2R_15274197_SNP C T 0.05612 11 185 0.02677 2.5935684732005360E-02
2R_15274204_SNP G A 0.3579 68 122 0.08798 8.1182944050706904E-02
2R_15274209_SNP C T 0.05155 10 184 0.0115 1.0947097505154017E-02
2R_15274227_SNP A G 0.09948 19 172 0.06162 5.6232728441829895E-02
2R_15274236_SNP C G 0.08763 17 177 0.1014 9.6994284390661600E-02
2R_15274239_SNP A G 0.0829 16 177 0.07996 7.5374609181549701E-02
2R_15274293_SNP T A 0.2694 52 141 0.1159 1.4793395217384220E-01
2R_15274301_SNP G A 0.4053 77 113 0.7184 7.2572011833327221E-01
2R_15274335_SNP A C 0.4511 83 101 0.8683 8.7862218165021333E-01
2R_15274347_SNP T A 0.07692 15 180 0.09344 8.9692508037255037E-02
2R_15274354_SNP T C 0.4372 80 103 0.197 2.3312435342804227E-01
2R_15274388_SNP A T 0.1042 20 172 0.06244 5.7902128475754246E-02
2R_15274443_SNP A C 0.4474 85 105 0.5169 5.3484503282890428E-01
2R_15274469_SNP T C 0.3085 58 130 0.8704 8.7132951791835633E-01
2R_15274487_SNP T C 0.1641 32 163 0.3889 4.0197059416245950E-01
2R_15274490_SNP T G 0.1554 30 163 0.186 2.0102587514422710E-01
2R_15274492_SNP A G 0.2593 49 140 0.8951 8.9583514197435088E-01
2R_15274560_SNP T C 0.2051 40 155 0.2533 2.8411605008610785E-01
2R_15274569_SNP C A 0.4031 77 114 0.4695 4.8546317788401316E-01
2R_15274578_SNP G A 0.1753 34 160 0.5853 5.9888348680847658E-01
2R_15274644_SNP G A 0.1436 27 161 0.3078 3.1637139670598147E-01
2R_15274651_SNP T C 0.1526 29 161 0.2796 2.9029649552545589E-01
2R_15274656_SNP A G 0.1526 29 161 0.3257 3.3604143302087508E-01
2R_15274657_SNP G T 0.288 55 136 0.6847 7.0803087547246313E-01
2R_15274669_SNP C T 0.4615 84 98 0.4155 4.3067162786958679E-01
2R_15274681_SNP G C 0.1753 34 160 0.2769 2.8768719784536023E-01
2R_15274830_SNP T C 0.07179 14 181 0.8105 8.0856470328937768E-01
2R_15274836_SNP T C 0.2698 51 138 0.6175 6.3023880771776364E-01
2R_15274848_SNP A C 0.06566 13 185 0.6325 6.2908792404640224E-01
2R_15274865_SNP G T 0.1061 21 177 0.6539 6.5065171619797812E-01
2R_15274874_SNP T G 0.371 69 117 0.7042 7.1252703448627375E-01
2R_15274876_SNP A T 0.3651 69 120 0.6218 6.3387756677280782E-01
2R_15274898_SNP T A 0.3874 74 117 0.9046 9.0681542426155803E-01
2R_15274913_SNP C T 0.3021 58 134 0.9644 9.6541220587549892E-01
2R_15274997_SNP A G 0.3011 56 130 0.7452 7.5136707678577308E-01
2R_15275027_SNP T C 0.445 85 106 0.8742 8.7831046517296940E-01
2R_15275036_SNP G T 0.1804 35 159 0.9473 9.4632331109653245E-01
2R_15275091_SNP C T 0.4286 81 108 0.7384 7.4695526096025944E-01
2R_15275093_SNP G A 0.4316 82 108 0.635 6.4583192070929463E-01
2R_15275111_SNP C G 0.08673 17 179 0.6743 6.7069887789017268E-01
2R_15275141_SNP C G 0.25 48 144 0.8769 8.8207294531614666E-01
2R_15275192_SNP C T 0.401 77 115 0.4972 5.1559355356249803E-01
2R_15275216_SNP A G 0.359 70 125 0.315 3.2663162824173653E-01
2R_15275318_SNP T G 0.06533 13 186 0.571 5.6757484150173998E-01
2R_15275341_SNP T C 0.1615 31 161 0.6323 6.4052082697487878E-01
2R_15275373_SNP A G 0.06633 13 183 0.1093 1.1843120698624865E-01
2R_15275379_SNP A G 0.1753 34 160 0.741 7.4604471044829090E-01
2R_15275382_SNP C A 0.2296 45 151 0.9248 9.2675466612351121E-01
2R_15275442_SNP C A 0.1244 24 169 0.2779 2.8891257230727341E-01
2R_15275484_SNP C A 0.05236 10 181 0.7186 7.1577476392103934E-01
2R_15275505_SNP T G 0.05584 11 186 0.4848 4.9651680870297088E-01
2R_15275577_SNP T C 0.1105 21 169 0.9124 9.1358848879145294E-01
2R_15275646_SNP T A 0.05128 10 185 0.8608 8.5860875250734392E-01
2R_15275653_SNP A T 0.3247 63 131 0.8444 8.4843704633097272E-01
2R_15275655_SNP G T 0.1099 21 170 0.9769 9.7645168492092083E-01
2R_15275664_SNP C G 0.05128 10 185 0.5533 5.4696056713458963E-01
2R_15275667_SNP A C 0.1392 27 167 0.9003 8.9890287415351533E-01
2R_15275668_SNP G A 0.05641 11 184 0.7233 7.1871632267861296E-01
2R_15275692_SNP A G 0.1436 28 167 0.6889 6.8440454279950735E-01
2R_15275796_SNP T C 0.2041 40 156 0.4543 4.7025203733023080E-01
2R_15275798_SNP T A 0.3814 74 120 0.5941 6.0248432749299785E-01
2R_15275805_SNP A T 0.2041 40 156 0.5272 5.3726708121757505E-01
2R_15275809_SNP A T 0.1658 32 161 0.9486 9.4773612950678421E-01
2R_15275811_SNP T A 0.1487 29 166 0.8474 8.4512842187417481E-01
2R_15275820_INS AA A 0.1649 32 162 0.9013 8.9951816085472269E-01
2R_15275822_SNP A T 0.07732 15 179 0.4787 4.7177268450542953E-01
2R_15275823_SNP A T 0.4352 84 109 0.715 7.2041801321873167E-01
2R_15275908_SNP T C 0.05102 10 186 0.9322 9.3153307449423517E-01
2R_15275947_SNP A C 0.05612 11 185 0.9736 9.7339065380932854E-01
2R_15275965_SNP T A 0.4235 83 113 0.727 7.3497530461034266E-01
2R_15276002_SNP C T 0.4715 91 102 0.6751 6.8357594263925170E-01
2R_15276021_INS ACAGA A 0.2151 40 146 0.7689 7.7185841222969076E-01
2R_15276023_SNP A T 0.2383 46 147 0.9827 9.8308441171638439E-01
2R_15276250_SNP C T 0.399 77 116 0.8345 8.4636574965708744E-01
2R_15276256_SNP G A 0.3627 70 123 0.6838 7.0393744402048375E-01
2R_15276310_SNP C T 0.3834 74 119 0.6581 6.7741669434354579E-01
2R_15276391_SNP T C 0.2083 40 152 0.6821 7.0252128001326586E-01
2R_15276433_SNP C T 0.09948 19 172 0.6251 6.2108127323627982E-01
2R_15276529_SNP T C 0.05025 10 189 0.5235 5.1993591805354633E-01
2R_15276532_SNP T G 0.1146 22 170 0.7567 7.5613900826516600E-01
2R_15276768_SNP T A 0.1347 26 167 0.538 5.3256841231843510E-01
2R_15276901_SNP G C 0.08247 16 178 0.2308 2.4958772481644886E-01
2R_15276905_SNP C G 0.267 51 140 0.9661 9.6714383291435424E-01
2R_15277031_SNP T G 0.08629 17 180 0.3276 3.4481170665795902E-01
2R_15277181_SNP G A 0.2299 43 144 0.2078 2.3509265354698528E-01
2R_15277234_SNP A G 0.153 28 155 0.6216 6.2314570566163341E-01
2R_15277263_SNP T A 0.1156 20 153 0.7276 7.2519294412471624E-01
2R_15277295_SNP C T 0.1307 23 153 0.8266 8.2845881776618380E-01
2R_15277297_SNP T C 0.2059 35 135 0.5831 5.8185302382572013E-01
2R_15277318_SNP A C 0.1954 34 140 0.6165 6.1825332803086464E-01
2R_15277330_DEL T AGTA 0.1966 35 143 0.4966 5.0152397422573891E-01
2R_15277346_SNP T G 0.1573 28 150 0.9798 9.8021897438073025E-01
2R_15277347_SNP G T 0.162 29 150 0.9911 9.9135033463402888E-01
2R_15277375_SNP G A 0.1105 21 169 0.7647 7.7089474528399360E-01
2R_15277397_SNP T A 0.1319 24 158 0.7714 7.7574170569199763E-01
2R_15277398_SNP G A 0.1386 23 143 0.5662 5.8589722833782409E-01
2R_15277428_SNP C T 0.2094 40 151 0.8414 8.5192982309983467E-01
2R_15277429_SNP T A 0.1701 33 161 0.6368 6.4632352566290119E-01
2R_15277447_SNP T A 0.1606 31 162 0.8158 8.2157953538221895E-01
2R_15277467_SNP C T 0.2383 46 147 0.3172 3.4999231571051914E-01
2R_15277482_SNP A T 0.151 29 163 0.4209 4.3209913780084896E-01
2R_15277502_SNP A G 0.1685 31 153 0.4529 4.6371261733923896E-01
2R_15277522_SNP C G 0.1053 20 170 0.8553 8.5960902086539592E-01
2R_15277526_SNP A G 0.3194 61 130 0.05084 5.5792758168120384E-02
2R_15277576_SNP T C 0.05128 10 185 0.4447 4.3762056796974680E-01
2R_15277695_SNP T C 0.09645 19 178 0.1876 2.0762265636550470E-01
2R_15277757_SNP A G 0.3351 62 123 0.02456 2.5843747393532141E-02
2R_15277768_SNP T G 0.1967 36 147 0.29 2.9416520986742301E-01
2R_15277796_SNP G A 0.09896 19 173 0.1796 1.9572646653945891E-01
2R_15277868_SNP G A 0.1224 24 172 0.9943 9.9455962046744117E-01
2R_15277886_SNP C G 0.1077 21 174 0.2885 3.0836399273200510E-01
2R_15277901_SNP C G 0.2421 46 144 0.1968 2.2225207586739371E-01
2R_15277944_SNP G C 0.3915 74 115 0.05588 6.0436495347115433E-02
2R_15277952_SNP A C 0.1399 27 166 0.7918 7.9819146297695798E-01
2R_15278006_SNP A C 0.3122 59 130 0.2364 2.7628104222614025E-01
2R_15278033_SNP G C 0.3016 57 132 0.2444 2.8324325692633567E-01
2R_15278081_SNP A T 0.09948 19 172 0.7348 7.4107231978362353E-01
2R_15278177_SNP G T 0.2865 55 137 0.7337 7.5087154437480041E-01
2R_15278207_SNP T A 0.2857 54 135 0.5997 6.2950845218657303E-01
2R_15278229_SNP A C 0.1641 32 163 0.6735 6.8582176732436295E-01
2R_15278282_SNP A T 0.2751 52 137 0.9734 9.7545476437434198E-01
2R_15278312_SNP C T 0.06218 12 181 0.4444 4.3895519508708425E-01
2R_15278330_SNP T C 0.1885 36 155 0.8867 8.9522185980765268E-01
2R_15278411_SNP T C 0.254 48 141 0.1097 1.3789377975994754E-01
2R_15278433_SNP G T 0.3316 63 127 0.203 2.3221779560797673E-01
2R_15278468_SNP A G 0.1658 32 161 0.3659 3.7788826251178675E-01
2R_15278477_SNP C T 0.2963 56 133 0.1568 1.9087686177184138E-01
2R_15278528_SNP T C 0.3105 59 131 0.1497 1.8255119328310532E-01
2R_15278546_SNP C A 0.3032 57 131 0.1479 1.7884661168473381E-01
2R_15278552_SNP A T 0.1684 32 158 0.8543 8.6521691806042833E-01
2R_15278616_SNP A T 0.3194 61 130 0.35 3.6289949456180648E-01
2R_15278627_SNP C T 0.09596 19 179 0.6854 6.9368176758363354E-01
2R_15278637_SNP G A 0.3089 59 132 0.2804 2.9629664205102557E-01
2R_15278643_SNP T C 0.1675 32 159 0.9381 9.4237974241147138E-01
2R_15278644_SNP C T 0.1598 31 163 0.8184 8.3139755493998124E-01
2R_15278654_SNP T G 0.2 38 152 0.7669 7.8219474484896900E-01
2R_15278688_SNP A C 0.08081 16 182 0.9321 9.3396268428664730E-01
2R_15278690_SNP G A 0.2042 39 152 0.8757 8.8521226528954133E-01
2R_15278723_SNP T A 0.2969 57 135 0.5199 5.3215877938820910E-01
2R_15278731_SNP G A 0.05025 10 189 0.2012 2.1519222110921332E-01
2R_15278733_SNP T A 0.2042 39 152 0.7974 8.1454632147898753E-01
2R_15278747_SNP A G 0.2042 39 152 0.5365 5.7592300258222306E-01
2R_15278755_SNP A T 0.1809 34 154 0.5427 5.7917081813850246E-01
2R_15278757_SNP T A 0.2081 36 137 0.9848 9.8585581309571468E-01
2R_15278758_SNP T G 0.2 38 152 0.9312 9.3831533953158452E-01
2R_15278829_SNP A C 0.2487 47 142 0.9368 9.4217076609584094E-01
2R_15278852_SNP T C 0.09694 19 177 0.9506 9.5256276457237110E-01
2R_15278853_SNP C G 0.09424 18 173 0.4858 4.8572421070977012E-01
2R_15278879_SNP T C 0.05759 11 180 0.4113 4.0343132600266263E-01
2R_15278930_SNP G T 0.4202 79 109 0.6793 6.8159312666037941E-01
2R_15278952_SNP T C 0.4021 78 116 0.4016 3.9679715070872446E-01
2R_15278966_SNP A G 0.4652 87 100 0.5724 5.7036195663231726E-01
2R_15278972_SNP C T 0.4105 78 112 0.5731 5.7009688287616567E-01
2R_15278998_SNP A G 0.2974 58 137 0.3014 2.9941640775061906E-01
2R_15279003_SNP T C 0.2124 41 152 0.6674 6.6373290854964884E-01
2R_15279014_SNP G C 0.342 66 127 0.5346 5.3258912322299645E-01
2R_15279016_SNP T C 0.1737 33 157 0.761 7.5649677097859247E-01
2R_15279023_SNP C A 0.3897 76 119 0.2425 2.3967954228698329E-01
2R_15279033_SNP C T 0.3949 77 118 0.2922 2.9241878398846888E-01
2R_15279036_SNP A T 0.3969 77 117 0.4863 4.8423825132020226E-01
2R_15279038_SNP T C 0.4894 92 96 0.1881 1.8529122073606918E-01
2R_15279039_SNP T C 0.1693 32 157 0.7828 7.8052641164265857E-01
2R_15279042_SNP A C 0.06842 13 177 0.22 2.1336649219471659E-01
2R_15279061_SNP A C 0.1771 34 158 0.7091 7.0535437463312078E-01
2R_15279086_SNP G A 0.09677 18 168 0.6553 6.5189756552420197E-01
2R_15279129_SNP G C 0.1753 34 160 0.791 7.8975612643017123E-01
2R_15279160_SNP G C 0.3838 71 114 0.4256 4.1628041579272490E-01
2R_15279180_SNP G T 0.05528 11 188 0.8465 8.4518289764688725E-01
2R_15279190_SNP C A 0.05528 11 188 0.8465 8.4518289764688725E-01
2R_15279210_SNP T C 0.4789 91 99 0.8432 8.4018352219977577E-01
2R_15279217_SNP T A 0.3967 73 111 0.8328 8.2896205528622391E-01
2R_15279255_SNP A C 0.08543 17 182 0.2561 2.5402192398054368E-01
2R_15279261_SNP C T 0.2577 50 144 0.2393 2.5776250474038365E-01
2R_15279678_SNP A G 0.2461 47 144 0.4554 4.4793961413879391E-01
2R_15279679_SNP A G 0.06061 12 186 0.1159 1.1348931730376177E-01
2R_15279693_SNP G A 0.1675 32 159 0.4567 4.5048291365561954E-01
2R_15279703_SNP C A 0.1842 35 155 0.5779 5.7234992908813287E-01
2R_15280054_SNP C T 0.377 72 119 0.3291 3.4474290812088371E-01
2R_15280066_SNP C G 0.3579 68 122 0.2177 2.3055363761386805E-01
2R_15280103_SNP T A 0.4021 76 113 0.2478 2.4475172098303077E-01
2R_15280119_SNP A G 0.3838 71 114 0.3193 3.1025683487582589E-01
2R_15280121_SNP A G 0.1282 25 170 0.02498 2.8697329693964751E-02
2R_15280135_SNP A G 0.3892 72 113 0.1809 1.7861284138654276E-01
2R_15280171_SNP C T 0.4479 86 106 0.5256 5.3881189612530445E-01
2R_15280213_SNP A G 0.3005 58 135 0.7817 7.8682733664977977E-01
2R_15280337_SNP G T 0.4734 89 99 0.3469 3.4171732778169905E-01
2R_15280425_SNP A G 0.3492 66 123 0.6158 6.2709942616637904E-01
2R_15280517_SNP A G 0.0625 12 180 0.4778 4.7130047228114347E-01
2R_15280560_SNP A G 0.05759 11 180 0.2551 2.4694900550478061E-01
2R_15280590_SNP A C 0.2821 55 140 0.5194 5.3217063609798654E-01
2R_15280643_SNP A G 0.0567 11 183 0.737 7.3404182178299227E-01
2R_15280782_SNP A G 0.3968 75 114 0.2457 2.3820270006233990E-01
2R_15280808_SNP G A 0.4352 84 109 0.3606 3.5706750212480531E-01
2R_15280902_SNP T C 0.1728 33 158 0.9125 9.1035360534527454E-01
2R_15280905_SNP A G 0.05128 10 185 0.6757 6.7282912686878493E-01
2R_15280962_SNP A G 0.4255 80 108 0.1985 1.8863636338787637E-01
2R_15281085_SNP A G 0.4202 79 109 0.2533 2.3844089517807043E-01
2R_15281139_SNP A G 0.2408 46 145 0.5127 5.0445993428767366E-01
2R_15281279_SNP T G 0.1206 24 175 0.4441 4.4016133724259732E-01
2R_15281301_SNP G A 0.3651 69 120 0.1537 1.4899310295510348E-01
2R_15281352_SNP A G 0.4053 77 113 0.08585 9.5146019605413135E-02
2R_15281613_SNP G A 0.4393 76 97 0.3073 3.8947716723235615E-01
2R_15281636_SNP T C 0.4041 78 115 0.1103 1.1920156015749495E-01
2R_15281736_SNP C A 0.4255 80 108 0.2103 2.1484795656142286E-01
2R_15281760_SNP A G 0.3797 71 116 0.1717 1.7673362796115555E-01
2R_15281985_SNP T A 0.151 29 163 0.9636 9.6308749364322888E-01
2R_15282013_SNP A T 0.06122 12 184 0.8761 8.7429110556347345E-01
2R_15282020_SNP C T 0.3351 65 129 0.4311 4.6076291926517521E-01
2R_15282028_SNP A C 0.3368 65 128 0.6022 6.2722628188090357E-01
2R_15282037_SNP G A 0.5 95 95 0.3115 3.4681535434809929E-01
2R_15282063_SNP G A 0.4158 79 111 0.882 8.8980727028292728E-01
2R_15282087_SNP T G 0.4062 78 114 0.6935 7.1269330400320607E-01
2R_15282090_SNP T G 0.4021 76 113 0.6719 6.9079418776266444E-01
2R_15282096_SNP C A 0.3455 66 125 0.6704 6.8905708736442195E-01
2R_15282207_SNP T C 0.163 30 154 0.9857 9.8519567290515064E-01
2R_15282216_SNP A G 0.06915 13 175 0.1814 1.7106221006802202E-01
2R_15282224_SNP T C 0.05729 11 181 0.124 1.1705554769874182E-01
2R_15282246_SNP T A 0.08602 16 170 0.3051 2.9487895659371155E-01
2R_15282253_SNP A T 0.06878 13 176 0.2158 2.0908550109704926E-01
2R_15282254_SNP T A 0.06522 12 172 0.2505 2.4007418347002107E-01
2R_15282336_SNP T C 0.05263 10 180 0.6274 6.2226340260643742E-01
2R_15282356_SNP A G 0.05236 10 181 0.4032 3.9760348882875340E-01
2R_15282363_SNP C T 0.1518 29 162 0.4805 4.7157081086692709E-01
2R_15282372_SNP C T 0.1503 29 164 0.4804 4.7114331324450998E-01
2R_15282402_DEL AA A 0.06989 13 173 0.779 7.7640661427151847E-01
2R_15282445_SNP G A 0.1309 25 166 0.3016 2.8988052525113550E-01
2R_15282577_SNP A G 0.0603 12 187 0.7767 7.7476675026081865E-01
2R_15282665_SNP C G 0.1053 20 170 0.9914 9.9127474827214712E-01
2R_15282668_SNP T A 0.09091 17 170 0.938 9.3707253333967300E-01
2R_15282669_SNP C A 0.1129 21 165 0.9598 9.5898300532112646E-01
2R_15282821_SNP A G 0.06091 12 185 0.649 6.4777476222652064E-01
2R_15282833_SNP C T 0.107 20 167 0.6013 5.9680040011654423E-01
2R_15282834_SNP A G 0.1111 21 168 0.581 5.7284652683575510E-01
2R_15282856_SNP C A 0.1842 35 155 0.631 6.2253451039050245E-01
2R_15282895_SNP G A 0.07107 14 183 0.907 9.0659002844087511E-01
2R_15282908_SNP C A 0.09948 19 172 0.6671 6.6238308820954628E-01
2R_15282950_SNP A G 0.1927 37 155 0.5696 5.6113621381847856E-01
2R_15282957_SNP A G 0.06349 12 177 0.5223 5.1616930404455585E-01
2R_15282964_SNP C T 0.2513 48 143 0.468 4.6457645416283677E-01
2R_15282966_SNP A G 0.2487 47 142 0.4777 4.7211521281748958E-01
2R_15282977_SNP T A 0.2526 48 142 0.4736 4.6906582324882296E-01
2R_15282981_SNP T G 0.254 48 141 0.4692 4.6334130901328563E-01
2R_15283462_SNP A G 0.1257 24 167 0.2475 2.3780592501587705E-01
2R_15283480_SNP A T 0.2474 47 143 0.8973 8.9488663603150564E-01
2R_15283492_SNP T C 0.25 47 141 0.7151 7.0947676885682764E-01
2R_15283505_SNP C T 0.2565 49 142 0.8458 8.4250587133256594E-01
2R_15283506_SNP T C 0.4115 79 113 0.3811 3.7176277451824769E-01
2R_15283548_SNP A G 0.1588 27 143 0.7381 7.2752101473581154E-01
2R_15283550_DEL A TACC 0.08854 17 175 0.8644 8.6365882414755868E-01
2R_15283604_SNP C T 0.4256 83 112 0.4347 4.2683600240915531E-01
2R_15283661_SNP T C 0.3632 69 121 0.5405 5.3178428804265332E-01
2R_15283662_SNP C T 0.3583 67 120 0.4022 3.9500843739650227E-01
2R_15283701_SNP A C 0.07292 14 178 0.778 7.7746662694935920E-01
2R_15283748_SNP A T 0.05051 10 188 0.5532 5.5231284752369647E-01
2R_15283785_SNP T A 0.4381 85 109 0.4537 4.4574988973985552E-01
2R_15283800_SNP A T 0.4869 93 98 0.6223 6.1655474248426789E-01
2R_15283829_SNP A G 0.4947 93 95 0.4166 4.0713871299519910E-01
2R_15283853_SNP C G 0.4895 93 97 0.4529 4.4522584514100461E-01
2R_15283885_SNP T C 0.4947 94 96 0.5257 5.1968625004500590E-01
2R_15283936_SNP A G 0.4462 87 108 0.4728 4.6687108022464574E-01
2R_15284031_SNP G A 0.2328 44 145 0.7928 7.9157968360405284E-01
2R_15284041_SNP T C 0.2251 43 148 0.7576 7.5617422463902284E-01
2R_15284093_SNP A G 0.2181 41 147 0.9286 9.2720023086006453E-01
2R_15284123_SNP G A 0.4813 77 83 0.4023 3.9518312742099015E-01
2R_15284125_SNP T C 0.1472 29 168 0.9794 9.7923086503508250E-01
2R_15284153_SNP A T 0.1658 32 161 0.7397 7.4878723077358789E-01
2R_15284159_SNP A C 0.1692 33 162 0.6336 6.4675254016187900E-01
2R_15284218_SNP G A 0.4162 77 108 0.9073 9.0569855891910289E-01
2R_15284302_SNP C T 0.1795 35 160 0.9747 9.7426850096890205E-01
2R_15284344_SNP G A 0.4789 91 99 0.5527 5.5150283245913889E-01
2R_15284358_SNP A G 0.06122 12 184 0.5237 5.1716647127965076E-01
2R_15284383_SNP C T 0.08377 16 175 0.3791 3.7250173093159533E-01
2R_15284392_SNP T C 0.2158 41 149 0.6498 6.4306360370895077E-01
2R_15284395_SNP A C 0.2762 50 131 0.4498 4.4058237812842693E-01
2R_15284400_SNP C A 0.4641 84 97 0.3205 3.0601909954949491E-01
2R_15284412_SNP G T 0.4831 86 92 0.3573 3.5016181411791336E-01
2R_15284423_DEL T TGTT 0.3855 64 102 0.8859 8.8549287972479629E-01
2R_15284428_SNP C A 0.06989 13 173 0.5277 5.2905900092087177E-01
2R_15284439_SNP A T 0.06989 13 173 0.4721 4.5854063636313824E-01
2R_15284441_SNP A G 0.1739 32 152 0.875 8.7428964321707436E-01
2R_15284443_SNP G C 0.4824 82 88 0.381 3.5835757157293746E-01
2R_15284471_INS AT A 0.4611 77 90 0.2645 2.4259139771840443E-01
2R_15284478_SNP T A 0.2935 54 130 0.6251 6.1808496292750892E-01
2R_15284700_SNP A T 0.3315 60 121 0.1242 1.2696501595322796E-01
2R_15284746_SNP C T 0.4677 87 99 0.3215 3.3912139509913930E-01
2R_15284753_SNP A G 0.4574 86 102 0.2444 2.5688214214635097E-01
2R_15284789_SNP C G 0.05641 11 184 0.6914 6.8716499992812818E-01
2R_15284872_SNP T A 0.2539 49 144 0.7661 7.6316038939953712E-01
2R_15284907_SNP G T 0.25 46 138 0.8863 8.8440445880393803E-01
2R_15284925_SNP G A 0.2031 39 153 0.8401 8.3801646582268030E-01
2R_15284934_SNP G A 0.05051 10 188 0.757 7.5433356692876052E-01
2R_15285063_SNP C T 0.3459 64 121 0.7961 8.0655767417474444E-01
2R_15285171_SNP G A 0.3944 71 109 0.746 7.6109363083540182E-01
2R_15285198_SNP C T 0.2713 51 137 0.336 3.6810534567707787E-01
2R_15285228_SNP A G 0.08556 16 171 0.5226 5.1554864539000644E-01
2R_15285306_INS TGT T 0.2222 36 126 0.8726 8.8016882606539015E-01
2R_15285378_SNP T C 0.2111 38 142 0.2009 2.2397909373981406E-01
2R_15285401_SNP T C 0.05319 10 178 0.9621 9.6278077261537442E-01
2R_15285424_SNP T G 0.2147 41 150 0.5088 5.1826228001053209E-01
2R_15285602_DEL A AAA 0.241 47 148 0.2528 2.8789087863338514E-01
2R_15285639_SNP T C 0.228 44 149 0.2484 2.8750996181751365E-01
2R_15285672_SNP C T 0.1282 25 170 0.68 6.7835774760419509E-01
2R_15285786_DEL G GG 0.2663 49 135 0.7461 7.4786046623366353E-01
2R_15285810_SNP A T 0.1436 28 167 0.5243 5.1739970213428621E-01
2R_15285820_SNP C A 0.1875 36 156 0.4104 4.0225579287552793E-01
2R_15285860_SNP C A 0.1495 29 165 0.7532 7.4996874286959936E-01
2R_15285922_DEL T TT 0.107 20 167 0.4179 4.1675313958749038E-01
2R_15285980_SNP G T 0.1872 35 152 0.1315 1.3127486017759649E-01
2R_15285989_SNP A T 0.05584 11 186 0.2696 2.6617604891985069E-01
2R_15286009_SNP A G 0.1323 25 164 0.1113 1.0890188415361535E-01
2R_15286074_SNP C T 0.2041 40 156 0.4412 4.3797452661058389E-01
2R_15286245_SNP C T 0.1378 27 169 0.5832 5.7909188374677334E-01
2R_15286377_SNP C T 0.4531 87 105 0.1366 1.5006033471486724E-01
2R_15286394_SNP T G 0.2707 49 132 0.4054 4.1486616407271526E-01
2R_15286396_SNP G T 0.25 48 144 0.4536 4.6584711379125276E-01
2R_15286458_SNP T C 0.2865 55 137 0.6151 6.1157096371302533E-01
2R_15286468_DEL G GTG 0.1146 22 170 0.5586 5.5461697859096748E-01
2R_15286482_SNP T G 0.1036 20 173 0.5643 5.6055321054081664E-01
2R_15286486_DEL T AGATCCGTA 0.1968 37 151 0.9075 9.0758956905913579E-01
2R_15286513_SNP G C 0.1606 31 162 0.5299 5.2242067416623006E-01
2R_15286516_SNP T A 0.4062 78 114 0.3366 3.5242130640791092E-01
2R_15286611_SNP A G 0.1979 38 154 0.6065 6.0326364848131631E-01
2R_15286620_SNP A T 0.3122 59 130 0.7316 7.2792871699244033E-01
2R_15286621_SNP T G 0.3105 59 131 0.7286 7.2524129898253997E-01
2R_15286630_SNP T A 0.2935 54 130 0.9322 9.3227617485665393E-01
2R_15286643_SNP A G 0.1055 21 178 0.8217 8.2011206441325735E-01
2R_15286730_SNP C A 0.2205 43 152 0.6512 6.6069931712324714E-01
2R_15286786_SNP T G 0.06667 13 182 0.2898 2.8656344320740634E-01
2R_15286797_SNP A G 0.4894 92 96 0.2617 2.7517014267525930E-01
2R_15286842_SNP A G 0.1111 22 176 0.6898 6.8728941926897913E-01
2R_15286843_SNP G A 0.09231 18 177 0.6262 6.1961550399428333E-01
2R_15286845_SNP C G 0.05699 11 182 0.5474 5.4034527162134349E-01
2R_15286878_SNP T A 0.4757 88 97 0.5737 5.8085844000554832E-01
2R_15286910_SNP G T 0.08995 17 172 0.2785 2.6699209649541356E-01
2R_15286922_SNP G A 0.4518 75 91 0.6223 6.3210108825164202E-01
2R_15286930_SNP T G 0.1359 25 159 0.7612 7.6876240483390346E-01
2R_15286978_SNP G A 0.411 67 96 0.7046 7.0550148961651948E-01
2R_15286980_SNP A G 0.4 68 102 0.5857 5.8582441575191457E-01
2R_15287003_SNP G T 0.1782 31 143 0.5869 5.8725090462947616E-01
2R_15287008_SNP T A 0.06486 12 173 0.195 1.8695692904238581E-01
2R_15287068_SNP A G 0.06936 12 161 0.2609 2.4390747168978155E-01
2R_15287118_DEL A AATGTACA 0.2781 47 122 0.1792 1.8354321161866916E-01
2R_15287161_SNP T C 0.1366 25 158 0.8719 8.7334138936494432E-01
2R_15287170_SNP A G 0.1946 36 149 0.254 2.6268171230332304E-01
2R_15287207_SNP C A 0.09137 18 179 0.8721 8.7090363648977065E-01
2R_15287220_INS AA A 0.3509 60 111 0.5888 6.0517629414778673E-01
2R_15287226_SNP C T 0.09184 18 178 0.7469 7.4338401264862863E-01
2R_15287241_SNP G A 0.4241 81 110 0.4104 4.4467351487871809E-01
2R_15287338_SNP G A 0.1061 21 177 0.6562 6.5299208254654717E-01
2R_15287356_SNP T A 0.06316 12 178 0.5069 5.0167274632089964E-01
2R_15287446_SNP T G 0.4286 78 104 0.1234 1.5099770561937331E-01
2R_15287461_SNP G A 0.3438 66 126 0.3602 3.6972100227740334E-01
2R_15287469_SNP A G 0.08122 16 181 0.4578 4.5288237106401474E-01
2R_15287470_SNP G A 0.09045 18 181 0.5736 5.7018623509804167E-01
2R_15287490_SNP A G 0.4339 82 107 0.281 3.0908826370845421E-01
2R_15287494_SNP A G 0.4368 83 107 0.2419 2.6940377156042905E-01
2R_15287506_SNP G A 0.1257 24 167 0.5649 5.6130390122521090E-01
2R_15287536_SNP T G 0.3889 70 110 0.2734 2.7969473203643447E-01
2R_15287672_SNP G A 0.1406 27 165 0.687 6.8034221389885197E-01
2R_15287806_SNP T C 0.09184 18 178 0.4266 4.1960321871660122E-01
2R_15287857_SNP C T 0.09645 19 178 0.519 5.1355874189670425E-01
2R_15287884_SNP T A 0.102 20 176 0.6773 6.7242185804291998E-01
2R_15287890_SNP T C 0.1071 21 175 0.7361 7.3248615739404632E-01
2R_15287950_SNP G A 0.3579 68 122 0.9485 9.4927825514248920E-01
2R_15287971_SNP C A 0.3316 63 127 0.7003 7.0448367021465597E-01
2R_15288009_SNP G T 0.3098 57 127 0.7871 7.9199351275141150E-01
2R_15288067_SNP G C 0.114 22 171 0.4787 4.7378239932745736E-01
2R_15288082_SNP A C 0.4468 84 104 0.7672 7.7270526475509571E-01
2R_15288102_SNP T C 0.4508 87 106 0.6197 6.3295934081594551E-01
2R_15288211_SNP G A 0.3085 58 130 0.08464 7.8857710868939723E-02
2R_15288379_SNP T C 0.1608 32 167 0.2546 2.5108309102827697E-01
2R_15288448_SNP T C 0.2316 44 146 0.322 3.1265234130298181E-01
2R_15288502_SNP C T 0.1082 21 173 0.9808 9.8061978753603407E-01
2R_15288556_SNP G A 0.1198 23 169 0.6351 6.3105200651488647E-01
2R_15288559_SNP T C 0.1156 23 176 0.1787 1.7548198253086200E-01
2R_15288598_SNP A C 0.1156 23 176 0.1787 1.7548198253086200E-01
2R_15288607_SNP T A 0.1256 25 174 0.2939 2.9028648054388451E-01
2R_15288648_SNP G T 0.08718 17 178 0.3132 3.1018054785492910E-01
2R_15288649_SNP T G 0.1276 25 171 0.5508 5.6023675185005761E-01
2R_15288655_SNP T A 0.4293 82 109 0.5787 5.8731293546755781E-01
2R_15288663_SNP G T 0.102 20 176 0.1939 1.9363127687743287E-01
2R_15288682_SNP A G 0.1421 28 169 0.4886 4.9966001128111437E-01
2R_15288688_SNP T A 0.08718 17 178 0.3132 3.1018054785492910E-01
2R_15288709_SNP A G 0.2041 40 156 0.6263 6.2120027969714131E-01
2R_15288711_SNP G T 0.4635 89 103 0.795 8.0014293936826497E-01
2R_15288782_SNP A G 0.07812 15 177 0.5356 5.4802568403716223E-01
2R_15288792_SNP G T 0.3177 61 131 0.1735 1.6749789473682986E-01
2R_15288797_SNP C G 0.1077 21 174 0.2475 2.4543130542320046E-01
2R_15288805_SNP A G 0.1897 37 158 0.5114 5.0631590287289097E-01
2R_15288900_SNP C T 0.4127 78 111 0.1669 1.6301541631065231E-01
2R_15288915_SNP A G 0.3187 58 124 0.8358 8.3921679181022801E-01
2R_15288924_SNP C T 0.1632 31 159 0.00664 7.7964395513333024E-03
2R_15288946_SNP C T 0.2944 58 139 0.3233 3.2123041902344762E-01
2R_15289048_SNP C A 0.1522 28 156 0.5068 5.1476006574391509E-01
2R_15289053_SNP T A 0.1444 26 154 0.8012 8.0834810009388036E-01
2R_15289063_SNP A T 0.1622 30 155 0.4397 4.5260356320117101E-01
2R_15289081_SNP G A 0.1036 20 173 0.3035 3.0028478826901872E-01
2R_15289106_INS AA A 0.123 23 164 0.09167 9.4145769694009340E-02
2R_15289107_SNP T C 0.07895 15 175 0.6986 6.9414768043064046E-01
2R_15289131_SNP G A 0.05208 10 182 0.8864 8.8849565400865271E-01
2R_15289137_SNP G T 0.2128 40 148 0.263 2.7675412434305802E-01
2R_15289159_SNP A C 0.2562 41 119 0.2159 2.1193247013810579E-01
2R_15289194_SNP A G 0.09474 18 172 0.286 2.7750393803304962E-01
2R_15289248_SNP A T 0.3575 69 124 0.4062 4.2446482735114677E-01
2R_15289251_SNP T A 0.09596 19 179 0.3646 3.5943027230033475E-01
2R_15289270_SNP T A 0.2461 47 144 0.2448 2.6565467608115745E-01
2R_15289285_DEL A AATGTTAAAATC 0.2396 46 146 0.09703 1.0838380153055049E-01
2R_15289332_DEL T TCAAAGTT 0.2381 45 144 0.07058 7.9732482664622406E-02
2R_15289349_SNP T C 0.09184 18 178 0.5048 4.9998001932735048E-01
2R_15289391_SNP G C 0.3175 60 129 0.2415 2.5591296829602084E-01
2R_15289424_SNP A G 0.1915 36 152 0.6014 5.9483663092600736E-01
2R_15289469_SNP C T 0.07107 14 183 0.7503 7.5640809609418869E-01
2R_15289472_SNP A T 0.1347 26 167 0.7693 7.6984533802488941E-01
2R_15289574_SNP G T 0.1263 24 166 0.8389 8.3906339126530005E-01
2R_15289587_SNP T G 0.2969 57 135 0.3124 3.1100478880571281E-01
2R_15289613_SNP C T 0.3041 59 135 0.1991 2.1241127011709571E-01
2R_15289627_SNP C T 0.4149 78 110 0.3551 3.6909542036713272E-01
2R_15289655_SNP G A 0.2462 48 147 0.5666 5.6307191927271882E-01
2R_15289668_SNP T A 0.3403 65 126 0.2395 2.5447084986089008E-01
2R_15289690_SNP T C 0.06091 12 185 0.8856 8.8620069808743562E-01
2R_15289701_SNP A G 0.2042 39 152 0.469 4.6228723495183155E-01
2R_15289704_SNP G C 0.07035 14 185 0.6933 6.9299053154310031E-01
2R_15289707_SNP T A 0.2042 39 152 0.5001 4.9484108395955806E-01
2R_15289717_SNP T G 0.4241 81 110 0.321 3.3579150289343307E-01
2R_15289720_SNP T C 0.1122 22 174 0.2717 2.8277930986287536E-01
2R_15289728_SNP T A 0.07143 14 182 0.1709 1.8101421630910619E-01
2R_15289737_SNP G A 0.07035 14 185 0.6933 6.9299053154310031E-01
2R_15289749_SNP G A 0.2041 40 156 0.08994 9.8318265055917009E-02
2R_15289760_SNP A G 0.1882 35 151 0.4885 4.8698479441545772E-01
2R_15289808_SNP A G 0.07143 14 182 0.675 6.7230117062345618E-01
2R_15289811_SNP A G 0.1198 23 169 0.3736 3.6579026687626515E-01
2R_15289832_SNP T A 0.4202 79 109 0.267 2.7934451765835278E-01
2R_15289833_SNP G A 0.2746 53 140 0.04634 5.0164128453051265E-02
2R_15289846_SNP G A 0.1774 33 153 0.7837 7.8813195827670368E-01
2R_15289855_SNP A G 0.08673 17 179 0.3733 3.6602855743918994E-01
2R_15289859_SNP C T 0.06122 12 184 0.2221 2.3289703641247228E-01
2R_15289869_SNP T C 0.1276 25 171 0.2457 2.3907862128874013E-01
2R_15289872_SNP A T 0.05612 11 185 0.1831 1.9345061592222768E-01
2R_15290062_SNP G C 0.08718 17 178 0.08868 8.6386394425844504E-02
2R_15290078_SNP C T 0.0603 12 187 0.7558 7.5408427076417162E-01
2R_15290279_SNP C T 0.4021 76 113 0.9519 9.5325270487952574E-01
2R_15290312_SNP A C 0.1474 28 162 0.4752 4.8511563578632955E-01
2R_15290318_SNP A T 0.09043 17 171 0.3384 3.4942352079189587E-01
2R_15290322_SNP C G 0.1429 28 168 0.7174 7.1526070624902427E-01
2R_15290420_SNP A C 0.3333 54 108 0.6659 6.6379162541991099E-01
2R_15290558_SNP C T 0.3175 60 129 0.187 1.9655636688010336E-01
2R_15290609_SNP A G 0.1658 32 161 0.1056 1.0139374516317501E-01
2R_15290654_SNP C A 0.3439 65 124 0.6767 6.7391688244569092E-01
2R_15290672_SNP C T 0.3438 66 126 0.7734 7.7137093725820560E-01
2R_15290711_SNP A G 0.07692 15 180 0.9944 9.9448149994501056E-01
2R_15290741_SNP A C 0.367 69 119 0.9019 9.0230930439738533E-01
2R_15290807_SNP T A 0.1472 29 168 0.1444 1.4644182516710447E-01
2R_15290981_SNP G A 0.4115 79 113 0.8136 8.1994756783967393E-01
2R_15290987_SNP C G 0.1897 37 158 0.4028 3.9492064537771332E-01
2R_15291008_SNP T C 0.1015 20 177 0.3362 3.3534387967890045E-01
2R_15291043_SNP T G 0.4271 82 110 0.5304 5.4110733170887149E-01
2R_15291105_SNP C T 0.1015 20 177 0.9165 9.1937061202068138E-01
2R_15291178_SNP G T 0.4249 82 111 0.8037 8.0121810785447345E-01
2R_15291295_SNP T C 0.1969 38 155 0.07748 8.3631496734719812E-02
2R_15291296_SNP C A 0.1927 37 155 0.14 1.5221595278287303E-01
2R_15291310_SNP C G 0.4211 80 110 0.9014 9.0274593607671505E-01
2R_15291583_SNP G C 0.3194 61 130 0.2138 2.0883815848317810E-01
2R_15291737_SNP T C 0.2344 45 147 0.2118 2.1380614610775539E-01
2R_15291764_SNP G A 0.1786 35 161 0.04604 4.3580875326672611E-02
2R_15291776_SNP G T 0.1786 35 161 0.05702 5.4679856007882360E-02
2R_15291953_SNP C T 0.2381 45 144 0.1942 2.1312041574425056E-01
2R_15292277_SNP G C 0.1905 36 153 0.1802 1.7543298573714727E-01
2R_15292288_SNP T C 0.3085 58 130 0.03636 3.9885618736306021E-02
2R_15292360_SNP A G 0.232 45 149 0.04952 5.8763482019298714E-02
2R_15292463_SNP A G 0.1378 27 169 0.5636 5.6456669047197705E-01
2R_15292508_SNP T G 0.1224 24 172 0.08781 8.6277373615329833E-02
2R_15292679_SNP C G 0.3874 74 117 0.05201 4.9922998490873061E-02
2R_15292694_SNP C T 0.4863 89 94 0.08168 7.5475439124426072E-02
2R_15292706_SNP C T 0.4031 77 114 0.07895 8.2980756181455867E-02
2R_15292708_SNP A G 0.07895 15 175 0.6275 6.2159786900858527E-01
2R_15292727_SNP G A 0.4974 95 96 0.01521 1.6990762091392293E-02
2R_15292745_SNP A G 0.4921 94 97 0.008854 9.8216355241963101E-03
2R_15292789_SNP A G 0.2383 46 147 0.608 6.2358062083283317E-01
2R_15292826_SNP G T 0.4301 80 106 0.8588 8.6774195710147417E-01
2R_15293076_SNP A G 0.06061 12 186 0.4186 4.3156387163894194E-01
2R_15293252_SNP G A 0.3403 65 126 0.9615 9.6450068620512941E-01
2R_15293288_SNP A G 0.4032 75 111 0.7665 7.7848487847004810E-01
2R_15293362_SNP C T 0.2941 55 132 0.9839 9.8489159973571305E-01
2R_15293397_SNP A G 0.05076 10 187 0.5973 5.9555291052412884E-01
2R_15293440_SNP G T 0.09694 19 177 0.5048 5.1871962962846707E-01
2R_15293765_SNP A G 0.06633 13 183 0.4182 4.1125518815091522E-01
2R_15293859_SNP T A 0.4271 82 110 0.4667 4.5766514002859060E-01
2R_15293860_SNP T A 0.4712 90 101 0.3161 3.2654661792731532E-01
2R_15293975_SNP C T 0.1173 23 173 0.7254 7.3196365439732292E-01
2R_15294047_SNP G C 0.05556 11 187 0.6061 6.1674202458001770E-01
2R_15294069_SNP T A 0.07558 13 159 0.104 1.3544513299396876E-01
2R_15294102_SNP T C 0.1173 23 173 0.7647 7.6110553618485510E-01
2R_15294157_SNP A T 0.05 10 190 0.5261 5.2348929294824731E-01
2R_15294398_SNP A C 0.3492 66 123 0.9464 9.4801286228611747E-01
2R_15294477_SNP A G 0.05882 11 176 0.935 9.3417377860527617E-01
2R_15294488_SNP G T 0.05348 10 177 0.8312 8.3061430304210360E-01
2R_15294509_SNP A C 0.4286 75 100 0.4252 4.3720821527370757E-01
2R_15294571_SNP G T 0.1005 19 170 0.1634 1.5978168260196479E-01
2R_15294584_SNP G T 0.127 24 165 0.2587 2.5717778452857343E-01
2R_15294616_SNP A G 0.1551 29 158 0.4851 4.9087481405288469E-01
2R_15294646_SNP T G 0.2826 52 132 0.688 6.9418443108351657E-01
2R_15294701_SNP T A 0.0929 17 166 0.3881 3.7578133402537539E-01
2R_15294716_SNP T C 0.09574 18 170 0.5008 4.9291485786972344E-01
2R_15294725_SNP C T 0.09896 19 173 0.3735 3.6270675131360697E-01
2R_15294727_SNP G A 0.3468 60 113 0.4255 4.3718861708700185E-01
2R_15294735_SNP A T 0.467 85 97 0.2766 2.8148216388927061E-01
2R_15294833_SNP G A 0.2842 52 131 0.8232 8.2829327978826606E-01
2R_15295010_SNP A G 0.422 73 100 0.7668 7.7090485015652666E-01
2R_15295106_SNP A C 0.2941 50 120 0.637 6.3930414454240914E-01
2R_15295258_SNP T A 0.3968 75 114 0.5879 6.0458798892897692E-01
2R_15295259_SNP A T 0.4188 80 111 0.2481 2.5860937574728093E-01
2R_15295275_SNP G T 0.373 69 116 0.6547 6.8085788836059979E-01
2R_15295302_SNP T G 0.3571 65 117 0.9033 9.1259100164440654E-01
2R_15295455_SNP A T 0.1005 19 170 0.2091 2.1515594048589737E-01
2R_15295462_SNP A T 0.05556 11 187 0.6186 6.1694812788617903E-01
2R_15295463_SNP C G 0.2063 39 150 0.4276 4.4444482111534900E-01
2R_15295592_SNP G C 0.1813 35 158 0.8653 8.6811542948787568E-01
2R_15295633_SNP G A 0.3542 68 124 0.8735 8.7661127660871174E-01
2R_15295765_SNP G A 0.05556 11 187 0.9589 9.5863908364655648E-01
2R_15295774_SNP C T 0.4603 87 102 0.9169 9.1904057253544102E-01
2R_15295783_SNP G A 0.4032 75 111 0.7323 7.3761653874089461E-01
2R_15296222_SNP A T 0.09137 18 179 0.06934 6.6446419233006385E-02
2R_15296354_SNP A G 0.456 83 99 0.304 3.2841659463814743E-01
2R_15296399_SNP A T 0.3391 59 115 0.6554 6.7961237331180402E-01
2R_15296417_SNP C A 0.3314 56 113 0.5403 5.6574542390669436E-01
2R_15296549_SNP G T 0.4831 86 92 0.2767 3.0619172056048416E-01
2R_15296567_SNP T C 0.4157 74 104 0.421 4.5059402459094244E-01
2R_15296602_SNP G A 0.05618 10 168 0.9542 9.5279993502147131E-01
2R_15296700_SNP T G 0.0765 14 169 0.9132 9.1262540471271403E-01
2R_15296987_SNP C T 0.08333 16 176 0.7364 7.3290390794311056E-01
2R_15297212_SNP A G 0.3298 63 128 0.7478 7.5561461778985783E-01
2R_15297293_SNP T A 0.3508 67 124 0.3116 3.2737805750619620E-01
2R_15297420_SNP A G 0.3704 70 119 0.3001 3.2123641802631397E-01
2R_15297550_SNP G A 0.4389 79 101 0.3503 3.6173142705098849E-01
2R_15297633_SNP G A 0.06842 13 177 0.5838 5.7742906874980360E-01
2R_15297852_SNP C T 0.2461 47 144 0.2078 1.9979310872489531E-01
2R_15297860_SNP A T 0.2031 39 153 0.182 1.7286478215613543E-01
2R_15297909_SNP G C 0.3299 64 130 0.5916 6.0268810017573227E-01
2R_15297921_SNP A C 0.401 77 115 0.542 5.4878543405884217E-01
2R_15297927_SNP T C 0.4368 83 107 0.5827 5.9257644809804255E-01
2R_15298044_SNP A T 0.0625 12 180 0.6066 6.0352503397356316E-01
2R_15298074_SNP A G 0.07368 14 176 0.5042 4.9947303914362229E-01
2R_15298231_SNP T C 0.07576 15 183 0.06272 6.0411554283123892E-02
2R_15298402_SNP A G 0.07653 15 181 0.1772 1.7170541333553635E-01
2R_15298420_SNP C A 0.4247 79 107 0.4764 5.0595965651954056E-01
2R_15298459_SNP T G 0.2849 53 133 0.4853 5.1753398812710594E-01
2R_15298629_DEL T TGTTATCCA 0.4326 77 101 0.7164 7.2218733700282134E-01
2R_15298814_SNP T C 0.3246 62 129 0.9928 9.9333354935077534E-01
2R_15298816_SNP A G 0.09326 18 175 0.2005 2.1392784338882431E-01
2R_15298947_INS A ACCCA 0.1543 29 159 0.53 5.4480882418502108E-01
2R_15298962_SNP G A 0.3281 63 129 0.8314 8.4327259686246481E-01
2R_15298968_SNP C A 0.07576 15 183 0.0489 5.5726679631958757E-02
2R_15299127_SNP A G 0.439 72 92 0.093 1.1656308111452385E-01
2R_15299162_SNP A C 0.1231 24 171 0.1973 2.0834850011123884E-01
2R_15299192_SNP A G 0.2105 40 150 0.1567 1.6785205535274816E-01
2R_15299230_SNP T C 0.2353 44 143 0.2107 2.2434623773162943E-01
2R_15299338_SNP A G 0.09424 18 173 0.4243 4.1904623068818292E-01
2R_15299383_SNP G C 0.07179 14 181 0.3979 3.9433005366470164E-01
2R_15299428_DEL A AAA 0.08152 15 169 0.243 2.5390828959629486E-01
2R_15299470_INS ACAA A 0.2513 48 143 0.129 1.4183928623012476E-01
2R_15299516_SNP T C 0.1192 23 170 0.7006 7.0640744465006788E-01
2R_15299773_SNP G T 0.3957 74 113 0.3153 3.2355284557208686E-01
2R_15299800_DEL A ACA 0.05291 10 179 0.9389 9.3874215735251332E-01
2R_15299800_SNP G A 0.07955 14 162 0.1749 1.8725917545643178E-01
2R_15299812_SNP A G 0.1551 29 158 0.27 2.8569148988210580E-01
2R_15299817_SNP A T 0.07937 15 174 0.8019 8.0083625140524106E-01
2R_15299898_INS TAT T 0.1344 25 161 0.4249 4.3576775481519392E-01
2R_15299955_SNP T C 0.2312 43 143 0.5449 5.5629166382821005E-01
2R_15300122_SNP A T 0.2513 47 140 0.3572 3.7758989118341879E-01
2R_15300178_SNP A C 0.2513 47 140 0.5519 5.6367794873539245E-01
2R_15300229_SNP G A 0.2448 47 145 0.3684 3.8393430545925855E-01
2R_15300261_SNP T A 0.07653 15 181 0.107 1.1729071796792767E-01
2R_15300289_SNP A C 0.4948 96 98 0.1707 1.6262761945550064E-01
2R_15300314_SNP G T 0.2246 42 145 0.6629 6.7210392551944875E-01
2R_15300339_SNP G A 0.4404 85 108 0.412 4.0289732465378192E-01
2R_15300381_SNP T G 0.1117 21 167 0.3049 3.3967487494697701E-01
2R_15300500_SNP G A 0.2368 45 145 0.7939 7.9971716836417650E-01
2R_15300516_SNP T G 0.2487 47 142 0.9103 9.1411264433994788E-01
2R_15300539_SNP C T 0.1158 22 168 0.305 3.4163217331374918E-01
2R_15300568_SNP C A 0.3737 71 119 0.2422 2.5400063214753321E-01
2R_15300613_SNP A T 0.4251 71 96 0.6292 6.1221493868544474E-01
2R_15300647_SNP A G 0.3874 74 117 0.2184 2.2500350305929495E-01
2R_15300657_SNP T A 0.09045 18 181 0.05098 5.2768848846777482E-02
2R_15300674_SNP C T 0.4845 94 100 0.1382 1.3123953475179728E-01
2R_15300730_SNP C T 0.05584 11 186 0.8398 8.4417270851627357E-01
2R_15300731_SNP T C 0.381 72 117 0.19 1.9498230176622977E-01
2R_15300734_INS TTC CA 0.05102 10 186 0.333 3.2718412251065376E-01
2R_15300833_SNP C T 0.4278 80 107 0.4217 4.2410019022410361E-01
2R_15301066_SNP C T 0.4663 90 103 0.5007 4.9354925045527898E-01
2R_15301105_SNP G C 0.4427 85 107 0.4507 4.4132469008889930E-01
2R_15301118_SNP C T 0.05236 10 181 0.2698 2.6202398046929043E-01
2R_15301177_SNP T C 0.05028 9 170 0.7064 7.0912588634509677E-01
2R_15301190_SNP T C 0.1099 21 170 0.8485 8.5178712183742189E-01
2R_15301192_SNP C A 0.1064 20 168 0.7588 7.6289211522615530E-01
2R_15301210_SNP T A 0.0625 12 180 0.6001 5.9465671825977195E-01
2R_15301250_SNP T G 0.06667 13 182 0.6313 6.5349452969294475E-01
2R_15301396_SNP T C 0.4762 90 99 0.3939 3.8713174002632555E-01
2R_15301533_SNP T C 0.4118 77 110 0.5385 5.3483142604680345E-01
2R_15301542_INS TGAT T 0.4162 77 108 0.5266 5.1804974508239854E-01
2R_15301560_INS TT T 0.1237 23 163 0.8822 8.8497262934191301E-01
2R_15301589_SNP C G 0.1444 27 160 0.2537 2.8635721785089729E-01
2R_15301809_SNP T A 0.3564 67 121 0.5633 5.6935670654810333E-01
2R_15301987_SNP G A 0.06736 13 180 0.3559 3.8694253169380843E-01
2R_15302049_SNP T G 0.05641 11 184 0.7205 7.2681998342840215E-01
2R_15302093_SNP T C 0.3696 68 116 0.2636 2.8634298730371044E-01
2R_15302187_SNP A G 0.4531 87 105 0.1804 1.7272553131557977E-01
2R_15302335_INS TG T 0.132 26 171 0.429 4.4763815130677664E-01
2R_15302336_SNP G C 0.3421 65 125 0.5261 5.3365194965085072E-01
2R_15302337_INS CT C 0.3403 65 126 0.5149 5.2104526097988946E-01
2R_15302424_SNP T G 0.07772 15 178 0.01248 2.0629612588183938E-02
2R_15302460_SNP A C 0.1862 35 153 0.8199 8.2388922934913877E-01
2R_15302480_SNP A C 0.09896 19 173 0.05844 7.8044133104464702E-02
2R_15302489_INS TCAATAAACAAAGGT T 0.06218 12 181 0.1025 1.2833192254415360E-01
2R_15302494_INS C CAAAGGTTTAAAC 0.1111 20 160 0.549 5.7821837751867078E-01
2R_15302513_DEL T TT 0.08466 16 173 0.185 2.1566292464459036E-01
2R_15302526_SNP C A 0.09896 19 173 0.5821 5.9214288776589974E-01
2R_15302647_SNP T A 0.1832 35 156 0.2992 3.0662358613129670E-01
2R_15302768_SNP T G 0.1158 22 168 0.5685 5.8065100603884212E-01
2R_15302851_SNP A T 0.05025 10 189 0.08405 8.1527225271173245E-02
2R_15302901_SNP C T 0.06122 12 184 0.15 1.6010701891095169E-01
2R_15302971_SNP T C 0.4555 87 104 0.5003 4.9285362916291431E-01
2R_15303001_SNP A C 0.07107 14 183 0.2619 2.7544791830628068E-01
2R_15303032_SNP C G 0.05128 10 185 0.2901 3.2702774757913922E-01
2R_15303039_SNP T C 0.3564 67 121 0.232 2.4059780564169186E-01
2R_15303108_SNP C T 0.06091 12 185 0.4278 4.4026514768751335E-01
2R_15303116_SNP G A 0.4 68 102 0.5673 5.5687736468668236E-01
2R_15303161_SNP T G 0.1257 24 167 0.2975 3.1388079011792680E-01
2R_15303226_SNP A C 0.09744 19 176 0.1923 1.9171112574406335E-01
2R_15303243_DEL T TT 0.06091 12 185 0.4224 4.3484224610484701E-01
2R_15303247_INS TTTACTTT T 0.4153 76 107 0.5417 5.4841116811029289E-01
2R_15303271_SNP C A 0.4444 84 105 0.4536 4.4707828794359350E-01
2R_15303403_SNP G A 0.2103 41 154 0.9151 9.1831694728663948E-01
2R_15303448_DEL A ACAA 0.07879 13 152 0.9584 9.5778717241779776E-01
2R_15303528_SNP T A 0.07538 15 184 0.2017 2.1558166162355663E-01
2R_15303558_SNP A C 0.4603 87 102 0.8476 8.4496486979480534E-01
2R_15303717_SNP A G 0.4444 84 105 0.6285 6.2117557133994339E-01
2R_15303801_SNP T A 0.07614 15 182 0.4107 4.2259030563492217E-01
2R_15303802_SNP T G 0.09626 18 169 0.235 2.6649013522387166E-01
2R_15304039_SNP G A 0.3696 68 116 0.5012 5.0696464488273962E-01
2R_15304100_SNP T C 0.4574 86 102 0.9835 9.8327700899934978E-01
2R_15304117_SNP T A 0.385 72 115 0.8133 8.1606312787401780E-01
2R_15304260_SNP A G 0.06061 12 186 0.3605 3.7407664405444829E-01
2R_15304261_INS GC G 0.06061 12 186 0.3612 3.7493136125054849E-01
2R_15304395_SNP A C 0.06771 13 179 0.02755 2.4983862962382995E-02
2R_15304700_SNP G T 0.267 51 140 0.9856 9.8542284230169075E-01
2R_15305031_SNP A C 0.2251 43 148 0.9798 9.7954529124118228E-01
2R_15305109_SNP G A 0.224 43 149 0.9437 9.4341787917541220E-01
2R_15305351_SNP G A 0.4652 87 100 0.2568 2.6426806669430958E-01
2R_15305428_DEL A AAATTTAATTATTCA 0.0567 11 183 0.3347 3.4797026150907340E-01
2R_15305669_SNP C T 0.09137 18 179 0.5854 5.8175226268632496E-01
2R_15306059_SNP T C 0.3057 59 134 0.373 3.6624316470099660E-01
2R_15306165_SNP A T 0.0804 16 183 0.1213 1.3291441673344262E-01
2R_15306341_INS A AA 0.3552 65 118 0.1001 9.7639967572798803E-02
2R_15306671_SNP T G 0.2474 47 143 0.3658 3.7648652315387598E-01
2R_15307101_SNP A T 0.3158 54 117 0.9951 9.9537037396786099E-01
2R_15307262_SNP C T 0.4365 79 102 0.7389 7.3775430905130013E-01
2R_15307280_DEL G CGAAAAACCAGA 0.05076 10 187 0.1104 1.0610342795457406E-01
2R_15307298_DEL T TT 0.4663 83 95 0.8054 7.9799513665358313E-01
2R_15307325_SNP G A 0.4526 86 104 0.778 7.8168924339627244E-01
2R_15307358_SNP A G 0.06667 13 182 0.645 6.5285655510964369E-01
2R_15307510_SNP G T 0.4865 90 95 0.5952 6.0584348780915787E-01
2R_15308072_SNP G T 0.2042 39 152 0.08416 7.7902161724490993E-02
2R_15308095_SNP C A 0.1587 30 159 0.9766 9.7839955540274348E-01
2R_15308158_SNP T C 0.2021 39 154 0.041 3.8167673395780970E-02
2R_15308374_SNP T C 0.1649 32 162 0.2742 2.6743431846931176E-01
2R_15308487_DEL T TT 0.1684 32 158 0.3783 3.6711010074975925E-01
2R_15308675_SNP C A 0.2932 56 135 0.606 6.1633987637088927E-01
2R_15308706_SNP C T 0.06186 12 182 0.4704 4.6708272634001835E-01
2R_15308751_DEL T TGCAGCC 0.1596 30 158 0.26 2.6138198261334944E-01
2R_15308958_SNP A G 0.08065 15 171 0.01904 1.7103871787250129E-02
2R_15308969_SNP A C 0.08065 15 171 0.01941 1.7091739762658896E-02
2R_15309019_SNP T G 0.4309 78 103 0.7042 7.2532536756301724E-01
2R_15309036_SNP G A 0.232 45 149 0.207 2.0640887113387330E-01
2R_15309066_SNP T A 0.134 26 168 0.5676 5.6104343965147607E-01
2R_15309081_SNP T G 0.08947 17 173 0.1322 1.2895666337004164E-01
2R_15309152_SNP T G 0.3194 61 130 0.559 5.5431692721484382E-01
2R_15309172_INS T TCGATT 0.2458 44 135 0.4019 3.9250207765026324E-01
2R_15309233_SNP C G 0.4208 77 106 0.5557 5.8058248616917707E-01
2R_15309245_DEL TATGTT T 0.4225 79 108 0.6084 6.3419216157964664E-01
2R_15309273_DEL A TT 0.1649 32 162 0.5419 5.7056762182794285E-01
2R_15309290_SNP A T 0.2394 45 143 0.4673 4.6289778808530035E-01
2R_15309311_SNP C T 0.2604 50 142 0.4534 4.4649026310565365E-01
2R_15309484_SNP C T 0.2474 47 143 0.3056 2.9778022282509253E-01
2R_15309490_DEL A AA 0.133 25 163 0.5188 5.3754842842567885E-01
2R_15309612_SNP C T 0.3684 70 120 0.3232 3.3105950254089844E-01
2R_15309766_SNP T C 0.1587 30 159 0.6635 6.7937002080127651E-01
2R_15309822_SNP A T 0.306 56 127 0.9278 9.2943713764784663E-01
2R_15309864_SNP A T 0.1406 27 165 0.6831 6.7713193960383911E-01
2R_15309866_SNP A C 0.1489 28 160 0.6931 6.8499702386114569E-01
2R_15310040_DEL G GGCT 0.1828 34 152 0.4983 5.1713118921876133E-01
2R_15310111_SNP T G 0.1979 37 150 0.6405 6.5061445967176412E-01
2R_15310115_SNP A C 0.3 57 133 0.5201 5.2864174185717883E-01
2R_15310258_SNP T C 0.1947 37 153 0.7939 8.0164338567683480E-01
2R_15310274_SNP C A 0.2973 55 130 0.4244 4.1484381561968209E-01
2R_15310275_SNP A C 0.2842 54 136 0.4433 4.3626908583008650E-01
2R_15310293_SNP A T 0.2888 54 133 0.3342 3.2380368206501242E-01
2R_15310295_SNP A T 0.2895 55 135 0.3504 3.3944498614114793E-01
2R_15310432_SNP C T 0.1443 28 166 0.6558 6.5015566147551940E-01
2R_15310530_SNP T C 0.3421 65 125 0.3867 4.0020317471930877E-01
2R_15310574_SNP G T 0.1969 38 155 0.3626 3.9331415959296601E-01
2R_15310575_SNP G A 0.1927 37 155 0.2657 2.9455849935848677E-01
2R_15310586_INS ATA A 0.1486 26 149 0.5154 5.2605035917991683E-01
2R_15310608_SNP C T 0.1969 38 155 0.3123 3.4827447353405294E-01
2R_15310636_SNP T A 0.1917 37 156 0.2946 3.2398668189247326E-01
2R_15310659_SNP T C 0.1885 36 155 0.777 7.8195237074137958E-01
2R_15310674_SNP A C 0.1443 28 166 0.6537 6.4887307220501489E-01
2R_15310692_DEL A AGA 0.1105 20 161 0.7816 7.7383559396458401E-01
2R_15310755_SNP T C 0.4096 77 111 0.867 8.7052108652779869E-01
2R_15310836_SNP A T 0.2216 43 151 0.8225 8.3028674351822662E-01
2R_15310901_SNP G C 0.2042 39 152 0.4155 4.3958684322495634E-01
2R_15310904_SNP G A 0.4 76 114 0.6137 6.2437144712327530E-01
2R_15311225_SNP T C 0.1856 36 158 0.192 2.0687307543479172E-01
2R_15311362_SNP A C 0.1518 29 162 0.5136 5.0397931249133565E-01
2R_15311398_SNP C T 0.07292 14 178 0.8203 8.1723679390813897E-01
2R_15311440_SNP T A 0.4237 75 102 0.8533 8.4985917583939075E-01
2R_15311457_SNP T G 0.08673 17 179 0.7055 7.0477934914921181E-01
2R_15311651_DEL GAGGG G 0.4142 70 99 0.6147 6.4418481376860814E-01
2R_15311657_SNP G A 0.366 71 123 0.9888 9.8884883171539240E-01
2R_15311676_SNP T C 0.356 68 123 0.3973 3.9447178424089380E-01
2R_15311731_SNP T C 0.1649 32 162 0.2818 2.7368849825312791E-01
2R_15311847_SNP C G 0.2304 44 147 0.7869 7.9691744807656129E-01
2R_15311917_DEL T TGGGGAGGAACGAAT 0.1598 31 163 0.2493 2.4303158799729507E-01
2R_15311940_SNP T C 0.1606 31 162 0.3939 3.8495912408453214E-01
2R_15311996_SNP T A 0.228 44 149 0.4615 4.7659377299999217E-01
2R_15312018_SNP C T 0.1795 35 160 0.3205 3.1315824418586402E-01
2R_15312022_SNP T C 0.1875 36 156 0.2268 2.1841418915807853E-01
2R_15312095_SNP A T 0.1846 36 159 0.302 2.9508306812574470E-01
2R_15312126_SNP G C 0.1786 35 161 0.3777 3.7244208269302570E-01
2R_15312160_SNP C G 0.3979 76 115 0.8126 8.1761482720949785E-01
2R_15312220_SNP T G 0.2579 49 141 0.4196 4.3273681800654462E-01
2R_15312269_SNP A T 0.3246 62 129 0.7085 7.0443314871661111E-01
2R_15312437_SNP T G 0.2446 45 139 0.2917 2.7777598939213677E-01
2R_15312466_SNP T C 0.1799 34 155 0.4678 4.9794285662746218E-01
2R_15312495_SNP T G 0.2394 45 143 0.3576 3.4685248615255215E-01
2R_15312497_SNP G A 0.377 72 119 0.1047 1.0087952614062012E-01
2R_15312654_SNP G A 0.3698 71 121 0.4284 4.3010620131800359E-01
2R_15312657_SNP T C 0.3665 70 121 0.3203 3.2574785716069499E-01
2R_15312734_SNP A G 0.1429 28 168 0.5733 5.8323523659619414E-01
2R_15312759_SNP T G 0.2606 49 139 0.4724 4.6155844737406848E-01
2R_15312804_SNP G A 0.0582 11 178 0.7762 7.8066048403172128E-01
2R_15312812_SNP T C 0.05263 10 180 0.6985 6.9352234828271697E-01
2R_15312984_SNP A G 0.3842 73 117 0.8879 8.8718777291158490E-01
2R_15313021_SNP G C 0.2275 43 146 0.6312 6.3762107016587755E-01
2R_15313026_SNP G A 0.0733 14 177 0.8887 8.8689823016268754E-01
2R_15313034_DEL A AT 0.2931 51 123 0.4959 5.0812344369724005E-01
2R_15313115_SNP A T 0.05641 11 184 0.4287 4.2873830037769789E-01
2R_15313155_DEL ATATAG A 0.2 33 132 0.85 8.5782371773567001E-01
2R_15313232_SNP A C 0.05729 11 181 0.4522 4.4649009784539817E-01
2R_15313253_SNP G A 0.2947 56 134 0.9606 9.6149965934802728E-01
2R_15313357_SNP T G 0.4301 83 110 0.6075 5.9985897931555066E-01
2R_15313434_SNP T A 0.2796 52 134 0.7444 7.6016713842975203E-01
2R_15313508_SNP T C 0.3224 59 124 0.2061 2.3695560858415488E-01
2R_15313690_SNP G A 0.2819 53 135 0.7523 7.5823319008328705E-01
2R_15313759_SNP T C 0.2513 48 143 0.9685 9.6924626791828328E-01
2R_15313764_SNP C A 0.2056 37 143 0.793 7.9491998453285306E-01
2R_15314008_SNP A T 0.07071 14 184 0.3075 3.0367220191074829E-01
2R_15314053_SNP T A 0.3351 63 125 0.6446 6.4213113946642997E-01
2R_15314067_INS A ATGTA 0.3596 64 114 0.8746 8.7349688452112684E-01
2R_15314084_SNP C A 0.1606 31 162 0.4367 4.5289857218926555E-01
2R_15314088_SNP T A 0.09845 19 174 0.8404 8.4728750764295524E-01
2R_15314092_SNP C T 0.09845 19 174 0.8404 8.4728750764295524E-01
2R_15314099_SNP C G 0.1746 33 156 0.3038 3.1896062498374522E-01
2R_15314260_SNP T C 0.1623 31 160 0.7807 7.8468621284042728E-01
2R_15314361_SNP C T 0.5 94 94 0.7503 7.4987011466805953E-01
2R_15314362_SNP T A 0.4794 93 101 0.7038 7.0306735191588787E-01
2R_15314378_SNP T C 0.4688 90 102 0.7525 7.5054006241763460E-01
2R_15314426_SNP T C 0.4868 92 97 0.661 6.6052364523634854E-01
2R_15314473_SNP G A 0.4656 88 101 0.5635 5.5768417968466810E-01
2R_15314478_SNP C T 0.4706 88 99 0.5378 5.3148833453570221E-01
2R_15314485_DEL ATTAATA A 0.4942 85 87 0.7365 7.2862811577716369E-01
2R_15314570_SNP C T 0.05263 10 180 0.4241 4.1794892638742231E-01
2R_15314615_SNP C T 0.2742 51 135 0.698 7.1160886859954431E-01
2R_15314648_SNP G A 0.2205 43 152 0.9207 9.2312491796636198E-01
2R_15314662_SNP T A 0.05263 10 180 0.8973 8.9561440897422173E-01
2R_15314670_SNP T C 0.2303 41 137 0.7253 7.2893040301166456E-01
2R_15314682_SNP T A 0.2031 39 153 0.9062 9.0883965989610593E-01
2R_15314688_SNP C T 0.2291 41 138 0.7741 7.7693560891206037E-01
2R_15314690_SNP T A 0.2303 41 137 0.798 8.0027402570948003E-01
2R_15314691_SNP A G 0.2303 41 137 0.798 8.0027402570948003E-01
2R_15314722_SNP G A 0.05699 11 182 0.9799 9.7969405233613482E-01
2R_15314731_SNP C T 0.05699 11 182 0.9799 9.7969405233613482E-01
2R_15314809_SNP A G 0.2103 41 154 0.3284 3.3919353100165439E-01
2R_15314859_SNP C A 0.2819 53 135 0.5534 5.6409865082254584E-01
2R_15314863_SNP T G 0.2781 52 135 0.6909 6.9854097940467808E-01
2R_15315003_SNP C T 0.2928 53 128 0.2318 2.4829792012960883E-01
2R_15315018_SNP G T 0.2552 49 143 0.2562 2.7645013426206211E-01
2R_15315126_SNP C T 0.367 69 119 0.381 4.0251705996930764E-01
2R_15315148_SNP T A 0.3298 62 126 0.4442 4.5987104409034785E-01
2R_15315244_SNP C A 0.1414 27 164 0.515 5.0935211942747982E-01
2R_15315250_SNP G T 0.07107 14 183 0.559 5.5406181188003578E-01
2R_15315262_SNP G A 0.101 20 178 0.3303 3.2545581448359595E-01
2R_15315268_SNP A G 0.06316 12 178 0.4507 4.4576698754015009E-01
2R_15315367_SNP T C 0.09137 18 179 0.3208 3.1436699397079237E-01
2R_15315376_SNP T C 0.3073 59 133 0.5318 5.2683429067646015E-01
2R_15315388_SNP C T 0.2021 39 154 0.1764 1.7055516074934818E-01
2R_15315426_SNP G T 0.1707 28 136 0.1982 1.7352064296281977E-01
2R_15315469_SNP A G 0.114 22 171 0.2921 2.8616310579286652E-01
2R_15315516_SNP G A 0.1015 20 177 0.2098 2.0408172823437032E-01
2R_15315621_SNP T C 0.445 85 106 0.8183 8.3140844748264509E-01
2R_15315838_SNP C A 0.3141 60 131 0.3377 3.5357278995939134E-01
2R_15315887_SNP T C 0.3927 75 116 0.5901 5.9792830484324722E-01
2R_15315900_SNP T C 0.1006 18 161 0.228 2.3136339758581381E-01
2R_15315933_SNP A G 0.1518 29 162 0.09363 1.0193446802498518E-01
2R_15315951_SNP A G 0.1081 20 165 0.3732 3.6186897772582327E-01
2R_15316185_SNP A T 0.05348 10 177 0.6016 5.9374038994201050E-01
2R_15316369_SNP A G 0.3274 55 113 0.9335 9.3672465807430128E-01
2R_15316383_SNP T C 0.1243 23 162 0.4645 4.5448245010361410E-01
2R_15316389_SNP G A 0.4253 74 100 0.7411 7.5529268750670431E-01
2R_15316395_SNP T C 0.1209 22 160 0.3947 3.8102984480823310E-01
2R_15316396_SNP A C 0.2768 49 128 0.7809 7.9406191715240571E-01
2R_15316445_SNP G T 0.2944 53 127 0.5582 5.9092698385731945E-01
2R_15316460_SNP T A 0.2527 46 136 0.5567 5.5159525297634704E-01
2R_15316465_SNP C A 0.324 58 121 0.9907 9.9104776037636422E-01
2R_15316475_SNP A T 0.4036 67 99 0.7106 7.1579156277864331E-01
2R_15316570_SNP A G 0.3189 59 126 0.901 9.0661784769938469E-01
2R_15316572_SNP A T 0.3122 59 130 0.915 9.2021998899116264E-01
2R_15316584_DEL A ACAAATTAAGCTC 0.1192 23 170 0.7821 7.8111084544789844E-01
2R_15316609_SNP A T 0.3212 62 131 0.837 8.4635221062811694E-01
2R_15316635_SNP T C 0.05076 10 187 0.5739 5.7219557082223982E-01
2R_15316648_SNP C T 0.2953 57 136 0.8797 8.8808521550528563E-01
2R_15316792_SNP C A 0.2021 39 154 0.4866 4.8369893782880158E-01
2R_15316857_SNP T C 0.2604 50 142 0.9682 9.6799474565100352E-01
2R_15316866_SNP T C 0.1762 34 159 0.6347 6.3355064534039762E-01
2R_15317009_SNP A T 0.2579 49 141 0.8823 8.8350639158107747E-01
2R_15317116_SNP C T 0.1737 33 157 0.9724 9.7191032174053016E-01
2R_15317130_SNP A G 0.0603 12 187 0.8164 8.1482677396265202E-01
2R_15317140_SNP T A 0.2234 42 146 0.5994 5.9581966703819056E-01
2R_15317146_SNP G A 0.2368 45 145 0.857 8.5730262738649965E-01
2R_15317275_SNP T G 0.1269 25 172 0.8881 8.8739442442565575E-01
2R_15317276_SNP T A 0.1269 25 172 0.8881 8.8739442442565575E-01
2R_15317301_SNP G T 0.3583 67 120 0.3288 3.7336054173503563E-01
2R_15317315_SNP G T 0.3545 67 122 0.4164 4.5292385732200069E-01
2R_15317320_SNP C T 0.2565 49 142 0.8427 8.4015351455795573E-01
2R_15317440_SNP C T 0.2344 45 147 0.5363 5.6397378077154769E-01
2R_15317443_SNP A G 0.08163 16 180 0.8629 8.6100178308434816E-01
2R_15317530_SNP T C 0.1295 25 168 0.4387 4.7367081653433940E-01
2R_15317551_SNP A G 0.2819 53 135 0.03881 4.9985818505800868E-02
2R_15317590_SNP T C 0.1777 35 162 0.9108 9.1688697187013801E-01
2R_15317623_SNP T C 0.1927 37 155 0.5833 6.0630453187422206E-01
2R_15317635_SNP A T 0.09375 18 174 0.1408 1.3182426448574758E-01
2R_15317669_DEL GTG G 0.4491 75 92 0.1028 1.2640260257735647E-01
2R_15317672_SNP A G 0.1082 21 173 0.5552 5.4854331304528348E-01
2R_15317685_SNP C A 0.07179 14 181 0.994 9.9386064738787161E-01
2R_15317701_SNP G T 0.1361 26 165 0.7944 8.0991040168835315E-01
2R_15317708_SNP T G 0.4333 78 102 0.3821 4.2058997355581107E-01
2R_15317715_SNP T G 0.1872 35 152 0.5173 5.1162933598126081E-01
2R_15317813_SNP A T 0.4787 90 98 0.004386 8.3334900889368898E-03
2R_15318067_SNP A C 0.1459 27 158 0.1031 9.3661458535226005E-02
2R_15318077_SNP G A 0.1475 27 156 0.06363 5.8895755575078049E-02
2R_15318092_SNP G T 0.2722 46 123 0.9003 9.0454193711783160E-01
2R_15318096_SNP G A 0.1371 24 151 0.1719 1.5822742795987543E-01
2R_15318097_SNP C T 0.2899 49 120 0.8434 8.5271465461779461E-01
2R_15318102_SNP A G 0.4699 78 88 0.197 2.1039829548206423E-01
2R_15318113_SNP C T 0.4706 80 90 0.1035 1.1460014510756344E-01
2R_15318115_SNP C T 0.15 27 153 0.1399 1.2958777367792496E-01
2R_15318116_SNP C T 0.4667 77 88 0.09912 1.0492936525117458E-01
2R_15318129_SNP A G 0.1486 26 149 0.08207 7.8157754641322158E-02
2R_15318163_SNP T A 0.4048 68 100 0.4448 4.7096140029295330E-01
2R_15318278_SNP A T 0.1466 28 163 0.6049 5.9862679796489293E-01
2R_15318353_SNP A T 0.2787 51 132 0.9862 9.8728973789944507E-01
2R_15318598_SNP T A 0.07179 14 181 0.2272 2.1918945633214038E-01
2R_15318695_SNP T C 0.1856 36 158 0.7739 7.8821103175207397E-01
2R_15318734_SNP C T 0.288 55 136 0.4157 4.2422928681380134E-01
2R_15318772_SNP T C 0.1937 37 154 0.7313 7.5173176236928108E-01
2R_15318875_SNP A G 0.05076 10 187 0.7148 7.1165650296953387E-01
2R_15318907_SNP C T 0.3228 61 128 0.4428 4.7486094619430119E-01
2R_15318932_SNP G A 0.2649 49 136 0.4872 5.1471188434110560E-01
2R_15319010_SNP A G 0.2527 47 139 0.3932 4.1943781705643246E-01
2R_15319071_SNP T C 0.2775 53 138 0.6606 6.8096784322649351E-01
2R_15319091_SNP A G 0.3069 58 131 0.8157 8.2810242517255350E-01
2R_15319097_SNP A G 0.3 57 133 0.7409 7.5878597676401682E-01
2R_15319117_SNP T G 0.3155 59 128 0.9247 9.2920202595797741E-01
2R_15319179_SNP A T 0.487 94 99 0.7518 7.5645331021384310E-01
2R_15319188_SNP G T 0.4817 92 99 0.931 9.3246338786611016E-01
2R_15319252_SNP A T 0.3651 69 120 0.6443 6.5669321574503203E-01
2R_15319266_SNP G A 0.3298 63 128 0.8808 8.8390381025955000E-01
2R_15319271_SNP G A 0.2842 54 136 0.813 8.1863239742656890E-01
2R_15319285_SNP G A 0.2723 52 139 0.8385 8.4525935861056534E-01
2R_15319524_SNP T G 0.2366 44 142 0.5403 5.2926757070390829E-01
2R_15319605_SNP A G 0.2606 49 139 0.3299 3.2659307211772493E-01
2R_15319644_SNP C T 0.2553 48 140 0.1332 1.3134736962902405E-01
2R_15319668_SNP A C 0.08065 15 171 0.1307 1.4060991702891268E-01
2R_15319720_SNP A G 0.1015 20 177 0.6359 6.4619476381973828E-01
2R_15319770_SNP G A 0.1179 23 172 0.1456 1.5846650354444469E-01
2R_15319775_SNP C T 0.09474 18 172 0.1605 1.7349829171829290E-01
2R_15319800_SNP G C 0.05528 11 188 0.4432 4.3959845786253926E-01
2R_15319838_SNP G A 0.06061 12 186 0.02433 2.8643940518529126E-02
2R_15319906_SNP A G 0.224 43 149 0.4887 5.1520382084043348E-01
2R_15319935_SNP G A 0.07035 14 185 0.4639 4.6046867098427302E-01
2R_15319937_SNP G T 0.06566 13 185 0.5439 5.4010471999384413E-01
2R_15319942_SNP T G 0.07035 14 185 0.4639 4.6046867098427302E-01
2R_15319944_DEL A TTT 0.06091 12 185 0.5053 5.0021676584837382E-01
2R_15319950_SNP T G 0.0765 14 169 0.4968 4.8771573411724534E-01
2R_15319965_SNP C A 0.0603 12 187 0.8827 8.8183210160764769E-01
2R_15319973_SNP A C 0.07071 14 184 0.4557 4.5172466877256756E-01
2R_15319976_SNP A G 0.06122 12 184 0.4914 4.8512420200045003E-01
2R_15319989_SNP A T 0.07071 14 184 0.4648 4.6023729373423106E-01
2R_15320007_SNP A T 0.1554 30 163 0.2104 2.2337884267141983E-01
2R_15320009_SNP G T 0.07254 14 179 0.4784 4.7554226212787276E-01
2R_15320012_SNP A G 0.3098 57 127 0.3934 4.0587876263509914E-01
2R_15320019_DEL TC T 0.3085 58 130 0.4139 4.2633417822525399E-01
2R_15320023_SNP T A 0.1503 29 164 0.1852 1.9767076523953431E-01
2R_15320024_SNP T A 0.06533 13 186 0.4502 4.4676866486742872E-01
2R_15320026_SNP C T 0.1554 30 163 0.1804 1.9414489555596448E-01
2R_15320060_SNP A T 0.07107 14 183 0.4522 4.4681546893320623E-01
2R_15320065_SNP A T 0.05025 10 189 0.9839 9.8381042361802296E-01
2R_15320078_SNP G C 0.102 20 176 0.933 9.3469656085760011E-01
2R_15320209_SNP C T 0.06771 13 179 0.9128 9.1168465974326252E-01
2R_15320221_SNP C T 0.06667 13 182 0.05301 5.1118293656979556E-02
2R_15320235_SNP A G 0.07143 14 182 0.04178 4.0471693715496034E-02
2R_15320245_SNP T C 0.06091 12 185 0.5493 5.4738580646560320E-01
2R_15320251_SNP A G 0.2742 51 135 0.3445 3.7626400694643736E-01
2R_15320272_SNP T G 0.07179 14 181 0.01808 2.1886942252536574E-02
2R_15320291_SNP G T 0.3404 64 124 0.7519 7.6785549507542417E-01
2R_15320320_SNP A T 0.199 39 157 0.4115 4.2638156580548603E-01
2R_15320332_SNP A T 0.05612 11 185 0.6927 7.0205087328574367E-01
2R_15320599_SNP G C 0.199 38 153 0.4233 4.3556349460609101E-01
2R_15320630_SNP A G 0.1818 34 153 0.1913 2.0395873229051353E-01
2R_15320695_SNP T C 0.1676 31 154 0.2921 3.0209495233383932E-01
2R_15320704_SNP C A 0.1702 32 156 0.2593 2.6725268378728995E-01
2R_15320825_SNP G A 0.2963 56 133 0.2896 3.2568226184321913E-01
2R_15320827_SNP A T 0.1701 33 161 0.3592 3.6873243722937421E-01
2R_15321103_SNP G A 0.4352 84 109 0.2496 2.6597351873977726E-01
2R_15321159_SNP A C 0.3979 76 115 0.476 4.9013753705465068E-01
2R_15321204_SNP A T 0.2113 41 153 0.1602 1.7444381719543700E-01
2R_15321211_SNP A G 0.1436 28 167 0.0592 5.6401693071339500E-02
2R_15321215_SNP A G 0.2135 41 151 0.1341 1.4842631717484289E-01
2R_15321358_DEL ACAA A 0.4497 76 93 0.3723 3.7458097164104376E-01
2R_15321612_SNP A C 0.4974 95 96 0.4777 4.7491150107291769E-01
2R_15321616_SNP A G 0.2969 57 135 0.5421 5.5446146327230739E-01
2R_15321635_SNP C A 0.2953 57 136 0.5405 5.5400004831477601E-01
2R_15321639_DEL GTT A 0.2969 57 135 0.5495 5.6184262895498560E-01
2R_15321646_SNP A T 0.3 57 133 0.5432 5.5369834480121383E-01
2R_15321793_SNP T A 0.1719 33 159 0.2015 2.3320039794375413E-01
2R_15321821_SNP A T 0.1231 24 171 0.02758 4.0707090826462761E-02
2R_15321956_SNP A G 0.1559 29 157 0.2101 2.4454470637820180E-01
2R_15321962_SNP A C 0.1543 29 159 0.2358 2.6990168932675407E-01
2R_15322036_SNP C T 0.3212 62 131 0.5798 5.9075771712644509E-01
2R_15322163_SNP T A 0.2842 54 136 0.2721 2.8369538833402197E-01
2R_15322243_SNP G A 0.4474 85 105 0.7359 7.4961461377384531E-01
2R_15322246_SNP G A 0.4531 87 105 0.7249 7.4041350204421308E-01
2R_15322247_SNP G T 0.4508 87 106 0.7491 7.6378803403858031E-01
2R_15322252_SNP C T 0.4526 86 104 0.5662 5.9270859244004825E-01
2R_15322327_SNP T C 0.3802 73 119 0.8245 8.3609332789360047E-01
2R_15322330_SNP G T 0.4948 95 97 0.8832 8.8616134756248199E-01
2R_15322471_SNP T G 0.445 85 106 0.5504 5.7166451136544305E-01
2R_15322491_SNP A C 0.3299 64 130 0.9428 9.4180284370671741E-01
2R_15322510_SNP C T 0.06061 12 186 0.6634 6.5990057911137101E-01
2R_15322582_SNP T C 0.3949 77 118 0.6646 6.6194469192479144E-01
2R_15322689_SNP A T 0.08421 16 174 0.8859 8.8425832587457243E-01
2R_15322761_SNP A G 0.4973 93 94 0.4166 4.2916767830676672E-01
2R_15322763_SNP C T 0.484 91 97 0.3652 3.7812455386445853E-01
2R_15322768_SNP G A 0.4974 95 96 0.6922 6.9943737795956162E-01
2R_15322778_SNP G T 0.4586 83 98 0.6289 6.3444813900116070E-01
2R_15322780_SNP T A 0.4201 71 98 0.7847 7.8447351544357036E-01
2R_15322793_SNP A G 0.4892 91 95 0.06416 5.9574378221967705E-02
2R_15322802_SNP C G 0.4815 91 98 0.081 7.7495724773302826E-02
2R_15322809_SNP A G 0.07895 15 175 0.565 5.5843389053889658E-01
2R_15322912_SNP A G 0.3529 66 121 0.3227 3.4771650052998393E-01
2R_15322935_SNP C T 0.2804 53 136 0.3292 3.4089822870767494E-01
2R_15322942_SNP C G 0.06091 12 185 0.2786 2.9547006848853663E-01
2R_15322962_SNP T C 0.0603 12 187 0.793 7.9146523990484585E-01
2R_15323061_SNP T G 0.25 48 144 0.2556 2.6765159182069787E-01
2R_15323078_SNP T G 0.254 48 141 0.3082 3.1864448720821059E-01
2R_15323088_INS T TC 0.4588 78 92 0.1254 1.3729834886832237E-01
2R_15323487_SNP A G 0.3089 59 132 0.884 8.8210389551826807E-01
2R_15323523_SNP A C 0.08718 17 178 0.0477 5.5982501975603956E-02
2R_15323605_SNP C T 0.3021 58 134 0.9662 9.6581963820085648E-01
2R_15323665_SNP T G 0.3901 71 111 0.5381 5.5030390200544699E-01
2R_15323677_SNP A G 0.4919 91 94 0.5282 5.3707106898663759E-01
2R_15323698_SNP T C 0.2969 57 135 0.8287 8.2729274200226677E-01
2R_15323716_SNP T G 0.1676 31 154 0.4318 4.4385290454485615E-01
2R_15323748_SNP A G 0.06533 13 186 0.02134 2.5661987323607971E-02
2R_15323773_SNP C T 0.1771 34 158 0.2894 3.0376271273627720E-01
2R_15323794_SNP G A 0.1762 34 159 0.2732 2.8542816193186371E-01
2R_15323797_SNP A C 0.1728 33 158 0.2622 2.7177732247899056E-01
2R_15323863_SNP T C 0.2396 46 146 0.883 8.8604179068459343E-01
2R_15323974_SNP T C 0.3125 60 132 0.1287 1.5730659166526628E-01
2R_15324032_SNP T G 0.1192 23 170 0.1126 1.0938128023940885E-01
2R_15324035_SNP G C 0.2652 48 133 0.2259 2.6290936475653703E-01
2R_15324360_SNP C T 0.2766 52 136 0.7506 7.4347197067382609E-01
2R_15324691_SNP C G 0.4574 86 102 0.1048 1.1162887005675948E-01
2R_15324709_SNP T A 0.1897 37 158 0.2636 2.6311387651932694E-01
2R_15324742_SNP A G 0.1026 20 175 0.7064 7.0213105201033510E-01
2R_15324753_SNP T C 0.07143 14 182 0.9023 9.0114344519818512E-01
2R_15324807_SNP C G 0.05759 11 180 0.8285 8.2613235848996336E-01
2R_15324820_SNP T C 0.06218 12 181 0.7588 7.5652156231389167E-01
2R_15324897_SNP C T 0.2324 43 142 0.2963 3.0625040003491011E-01
2R_15324900_SNP A G 0.1117 22 175 0.8312 8.2997392163723427E-01
2R_15324916_SNP G T 0.1128 22 173 0.8384 8.3645911798169803E-01
2R_15324924_SNP G A 0.1026 20 175 0.6741 6.7080986542739818E-01
2R_15325000_SNP G A 0.09794 19 175 0.9453 9.4436930918323847E-01
2R_15325005_INS CT C 0.2022 36 142 0.36 3.6780523171953183E-01
2R_15325055_SNP A T 0.3149 57 124 0.6045 6.1820648264122657E-01
2R_15325056_SNP C A 0.1746 33 156 0.9574 9.5746930395577501E-01
2R_15325062_SNP G T 0.1765 33 154 0.9505 9.5049829307335509E-01
2R_15325116_SNP G A 0.178 34 157 0.8686 8.6902499660164345E-01
2R_15325141_SNP C G 0.05155 10 184 0.1243 1.3327072887031810E-01
2R_15325142_SNP T C 0.06667 13 182 0.07273 8.0438365285478264E-02
2R_15325154_SNP G A 0.1762 34 159 0.8512 8.5146679298920958E-01
2R_15325291_SNP C T 0.2751 52 137 0.4717 4.6573596206286616E-01
2R_15325323_SNP T C 0.2194 43 153 0.4623 4.6128524040602659E-01
2R_15325349_SNP C G 0.3443 63 120 0.982 9.8235450714736328E-01
2R_15325473_SNP C A 0.4974 95 96 0.4843 5.0003890463890410E-01
2R_15325584_SNP A G 0.4316 82 108 0.6011 6.2816829669699559E-01
2R_15325602_SNP G T 0.4973 93 94 0.5377 5.6117459350326548E-01
2R_15325605_SNP C T 0.4947 93 95 0.5182 5.4289336906997732E-01
2R_15325629_SNP T C 0.25 47 141 0.3436 3.6827687672913301E-01
2R_15325647_SNP A T 0.4043 76 112 0.6822 6.9040994073012163E-01
2R_15325656_SNP T C 0.07487 14 173 0.2948 2.8344135953310579E-01
2R_15325680_SNP C T 0.07979 15 173 0.2416 2.3136731820248535E-01
2R_15325731_SNP C T 0.3822 73 118 0.8056 8.1032140113207152E-01
2R_15325767_SNP A G 0.377 69 114 0.3753 4.0321861284451055E-01
2R_15325855_SNP T C 0.06061 12 186 0.1296 1.4180805860021728E-01
2R_15325868_SNP C A 0.2513 49 146 0.7183 7.2432552155377972E-01
2R_15325874_SNP C G 0.2308 45 150 0.7275 7.3370516470489799E-01
2R_15326013_SNP T A 0.4309 81 107 0.4604 4.7755512845840709E-01
2R_15326044_SNP T G 0.2092 41 155 0.5701 5.6901504083598553E-01
2R_15326051_SNP A C 0.2 39 156 0.4241 4.2123317016884376E-01
2R_15326125_SNP C T 0.3228 61 128 0.5104 5.0841473665176673E-01
2R_15326253_SNP C G 0.3508 67 124 0.4677 4.6010323041645218E-01
2R_15326284_SNP G T 0.3474 66 124 0.4231 4.1460245873426982E-01
2R_15326440_SNP A T 0.2732 53 141 0.5461 5.3959948033490224E-01
2R_15326593_SNP G A 0.4263 81 109 0.5442 5.5226217442962644E-01
2R_15326617_SNP C T 0.07179 14 181 0.5686 5.7775139431536160E-01
2R_15326760_SNP T G 0.3368 64 126 0.6158 6.2365474048544656E-01
2R_15326815_SNP G A 0.132 26 171 0.5014 4.9869972997419609E-01
2R_15326841_SNP G A 0.2656 51 141 0.8751 8.7356958541764917E-01
2R_15326876_SNP A G 0.2947 56 134 0.8156 8.1387953327765872E-01
2R_15326881_SNP T G 0.3053 58 132 0.9456 9.4424274584436552E-01
2R_15326916_SNP A T 0.2229 39 136 0.6027 5.9282219992988794E-01
2R_15326917_DEL A ACG 0.2105 40 150 0.4861 4.8483978019575436E-01
2R_15326985_SNP T C 0.1005 19 170 0.8552 8.5809017990708336E-01
2R_15327015_SNP G A 0.3194 61 130 0.9699 9.6975900174943330E-01
2R_15327146_SNP T A 0.367 69 119 0.8904 8.9312264271851394E-01
2R_15327318_SNP C T 0.06091 12 185 0.6852 6.9277145869409462E-01
2R_15327321_SNP A G 0.1571 30 161 0.9196 9.2040641426615533E-01
2R_15327339_SNP T G 0.1844 33 146 0.8067 8.0667637752214238E-01
2R_15327358_SNP C G 0.2396 46 146 0.6838 6.8415888051413409E-01
2R_15327366_SNP T A 0.2316 44 146 0.5392 5.4098178839883282E-01
2R_15327382_SNP A G 0.06061 12 186 0.687 6.9522857026122464E-01
2R_15327430_SNP G A 0.2268 44 150 0.2685 2.6356452334620062E-01
2R_15327445_SNP T C 0.1534 29 160 0.4762 4.8301520873520609E-01
2R_15327607_SNP T C 0.1746 33 156 0.4037 3.9612988154859519E-01
2R_15327679_SNP T A 0.2812 54 138 0.415 4.2257895471775908E-01
2R_15327699_SNP C T 0.2713 51 137 0.4702 4.8511095978546392E-01
2R_15327726_SNP A T 0.06915 13 175 0.9116 9.1315098539786210E-01
2R_15327733_SNP C A 0.2926 55 133 0.4432 4.5150221708906779E-01
2R_15327816_SNP C T 0.2434 46 143 0.4973 5.1365464459542276E-01
2R_15327843_SNP G A 0.09231 18 177 0.5801 5.8833583921348653E-01
2R_15327849_SNP G A 0.09694 19 177 0.5816 5.9073342965782449E-01
2R_15327852_SNP T C 0.09231 18 177 0.5961 6.0412332645198874E-01
2R_15327928_SNP C G 0.3316 64 129 0.9853 9.8560664300523471E-01
2R_15328014_SNP A G 0.1047 20 171 0.7147 7.1472910750635221E-01
2R_15328077_SNP G T 0.3866 75 119 0.901 9.0311505817391891E-01
2R_15328095_SNP A C 0.1186 23 171 0.1983 1.9684079049698489E-01
2R_15328236_SNP G C 0.08718 17 178 0.5803 5.7422095098174442E-01
2R_15328784_SNP T C 0.09184 18 178 0.2058 2.0440045465161660E-01
2R_15328858_SNP C T 0.08808 17 176 0.8868 8.9164051393764154E-01
2R_15328891_SNP G A 0.05155 10 184 0.9445 9.4558827934133194E-01
2R_15328960_SNP C G 0.3057 59 134 0.3939 4.1545566038850434E-01
2R_15328969_SNP T C 0.2139 40 147 0.8606 8.6639659686238413E-01
2R_15328987_SNP T C 0.1168 23 174 0.3565 3.6953499219494701E-01
2R_15329008_SNP C G 0.08947 17 173 0.5789 5.7767989530700026E-01
2R_15329170_SNP T C 0.07812 15 177 0.6779 6.7748075356313042E-01
2R_15329231_SNP C A 0.418 79 110 0.3426 3.4611480576781462E-01
2R_15329302_SNP G A 0.1094 21 171 0.3904 3.8210111953291881E-01
2R_15329309_SNP G A 0.3263 62 128 0.2995 3.0577571171103801E-01
2R_15329339_SNP G A 0.1198 23 169 0.3757 3.6595656093563655E-01
2R_15329356_SNP A C 0.1122 22 174 0.604 6.1862222189404226E-01
2R_15329367_SNP A T 0.3692 72 123 0.3178 3.1054463370882379E-01
2R_15329397_SNP A G 0.1117 22 175 0.3968 4.0916896162701066E-01
2R_15329409_SNP T G 0.2461 47 144 0.8599 8.6203353677309169E-01
2R_15329431_SNP A G 0.3632 69 121 0.2485 2.3646649807330211E-01
2R_15329432_SNP A G 0.1077 21 174 0.2476 2.5971769772452036E-01
2R_15329455_SNP G T 0.2246 42 145 0.5768 5.8052372692560728E-01
2R_15329458_SNP G C 0.06186 12 182 0.5836 5.8008651115083310E-01
2R_15329471_SNP T C 0.2287 43 145 0.6382 6.4172169902267773E-01
2R_15329509_INS CC C 0.06878 13 176 0.1253 1.3044558140166740E-01
2R_15329560_SNP G A 0.2094 40 151 0.7326 7.2677708175585476E-01
2R_15329573_SNP T C 0.199 38 153 0.6396 6.3171402474769045E-01
2R_15329607_INS ATAGGTCTTCTTTTAA A 0.2042 39 152 0.5953 5.9268045453830853E-01
2R_15329640_DEL G GCC 0.2031 39 153 0.7006 6.9448500498126986E-01
2R_15329665_INS AGAA A 0.2031 39 153 0.7006 6.9448500498126986E-01
2R_15329667_SNP A T 0.06842 13 177 0.3404 3.2913329179743001E-01
2R_15329691_SNP A G 0.114 22 171 0.7709 7.6950428180682662E-01
2R_15329703_SNP G A 0.1134 22 172 0.9951 9.9504348389306640E-01
2R_15329725_SNP A G 0.1179 23 172 0.8915 8.8964260948772544E-01
2R_15329731_SNP T C 0.1231 24 171 0.9088 9.0727586278207939E-01
2R_15329740_SNP A C 0.1128 22 173 0.5754 5.7515278443023909E-01
2R_15329744_SNP G A 0.1179 23 172 0.05402 5.0018468930161021E-02
2R_15329754_SNP G C 0.2963 56 133 0.1616 1.5321499579634767E-01
2R_15329756_SNP C A 0.1173 23 173 0.7879 7.8644655849474998E-01
2R_15329781_SNP C G 0.2268 44 150 0.1942 1.9130315569413392E-01
2R_15329903_DEL T TT 0.1703 31 151 0.9249 9.2392694715192647E-01
2R_15329923_SNP T C 0.1495 29 165 0.9315 9.3153534321392162E-01
2R_15330039_SNP C A 0.2222 42 147 0.9282 9.2665888366659754E-01
2R_15330065_SNP T C 0.1385 27 168 0.9831 9.8300386594391576E-01
2R_15330254_SNP G T 0.1361 26 165 0.3176 3.1412380552154984E-01
2R_15330258_SNP C T 0.1368 26 164 0.4272 4.2680404936687133E-01
2R_15330326_SNP C T 0.3883 73 115 0.3857 3.8190134132980624E-01
2R_15330338_SNP C G 0.2042 39 152 0.2457 2.3598425917491772E-01
2R_15330353_SNP T C 0.09524 18 171 0.8652 8.6333671304541504E-01
2R_15330356_SNP T C 0.2103 41 154 0.2049 1.9827002377403669E-01
2R_15330422_SNP T C 0.1487 29 166 0.5696 5.6439582197896088E-01
2R_15330449_SNP T C 0.05102 10 186 0.5525 5.4664390545054742E-01
2R_15330786_SNP A T 0.3021 58 134 0.1478 1.4232338588000082E-01
2R_15330915_SNP T C 0.1919 38 160 0.4504 4.4528347438956806E-01
2R_15330958_SNP C A 0.1878 37 160 0.4655 4.5993309127428905E-01
2R_15331111_SNP C T 0.07292 14 178 0.4904 4.8257379870308825E-01
2R_15331113_SNP T A 0.06283 12 179 0.6133 6.0589173372811200E-01
2R_15331209_SNP C A 0.4895 93 97 0.182 1.7433652019967050E-01
2R_15331237_SNP T G 0.07614 15 182 0.9856 9.8548840948430250E-01
2R_15331277_SNP T A 0.462 85 99 0.3024 2.9026337347022746E-01
2R_15331307_INS A AGCATTTA 0.4709 81 91 0.4592 4.6738241559373606E-01
2R_15331317_SNP A G 0.4247 79 107 0.2673 2.5663291064331162E-01
2R_15331319_SNP T A 0.4197 81 112 0.3161 3.1032163367278254E-01
2R_15331333_SNP G C 0.4219 81 111 0.334 3.3544076343031060E-01
2R_15331373_SNP G A 0.3698 71 121 0.1539 1.4542595970923300E-01
2R_15331380_SNP T G 0.455 86 103 0.7061 7.0470311256008933E-01
2R_15331434_SNP T C 0.4051 79 116 0.5424 5.3658172138470106E-01
2R_15331443_SNP A T 0.3229 62 130 0.201 1.9133637036598850E-01
2R_15332082_SNP C T 0.3316 63 127 0.2309 2.2273077836629573E-01
2R_15332113_SNP C T 0.3351 64 127 0.2742 2.6684394156799851E-01
2R_15332170_SNP G A 0.06122 12 184 0.4014 3.9535102874932149E-01
2R_15332280_SNP A G 0.09137 18 179 0.6442 6.4037172866978209E-01
2R_15332285_SNP A C 0.09548 19 180 0.6704 6.6815284218701843E-01
2R_15332354_SNP A C 0.4715 91 102 0.4561 4.5015417612644748E-01
2R_15332507_SNP T C 0.4074 77 112 0.3168 3.1188955620602288E-01
2R_15332509_SNP T A 0.3281 63 129 0.2799 2.7564046603076764E-01
2R_15332550_SNP G T 0.2872 54 134 0.961 9.6096977574083264E-01
2R_15332906_SNP G A 0.08543 17 182 0.4246 4.2214603872327849E-01
2R_15332972_SNP A G 0.1692 33 162 0.2184 2.1501109088234249E-01
2R_15332974_SNP C A 0.1641 32 163 0.1873 1.8355441555764906E-01
2R_15332999_SNP C T 0.1641 32 163 0.1756 1.7212880044838530E-01
2R_15333019_SNP A T 0.2798 54 139 0.556 5.5172275044863184E-01
2R_15333054_SNP T C 0.2835 55 139 0.519 5.1519916911451979E-01
2R_15333099_SNP C G 0.2073 40 153 0.3365 3.3064960601728011E-01
2R_15333122_SNP A T 0.3125 60 132 0.6178 6.1786367955293964E-01
2R_15333134_SNP G C 0.328 62 127 0.7435 7.4299748364780416E-01
2R_15333209_SNP C A 0.4583 88 104 0.7841 7.8515780365187804E-01
2R_15333249_INS TACTTGGGTGT T 0.4734 89 99 0.8945 8.9282540945094158E-01
2R_15333266_SNP A T 0.3608 70 124 0.2942 2.8629155758648028E-01
2R_15333287_SNP G A 0.4769 93 102 0.9603 9.5970656549732569E-01
2R_15333405_SNP A G 0.09091 18 180 0.615 6.1131704696325351E-01
2R_15333410_SNP A T 0.09548 19 180 0.5421 5.3893033502698029E-01
2R_15333810_SNP C T 0.4362 82 106 0.8079 8.0442309916310806E-01
2R_15333930_SNP C T 0.3933 70 108 0.4698 4.7407192130259512E-01
2R_15333935_SNP G A 0.0567 11 183 0.1155 1.0974101056471641E-01
2R_15333961_SNP T A 0.3516 64 118 0.691 6.9214070967819974E-01
2R_15334116_SNP C T 0.05376 10 176 0.06999 6.5545766239766157E-02
2R_15334123_DEL A AGATA 0.06349 12 177 0.915 9.1378067817241426E-01
2R_15334213_SNP G T 0.2979 56 132 0.8841 8.8502551376872773E-01
2R_15334276_SNP A G 0.06599 13 184 0.03273 3.1723335509590021E-02
2R_15334281_SNP C G 0.1574 31 166 0.4821 4.7956728126479464E-01
2R_15334486_INS AAA A 0.09694 19 177 0.8638 8.6318186869568936E-01
2R_15334493_SNP A T 0.07812 15 177 0.671 6.8020865200298819E-01
2R_15334543_SNP T C 0.1658 31 156 0.08567 7.9942646386021957E-02
2R_15334557_SNP A G 0.07653 15 181 0.2032 2.0022370364389908E-01
2R_15334582_DEL T TT 0.1183 22 164 0.5959 5.8938512608966609E-01
2R_15334593_INS AGA A 0.2337 43 141 0.1842 1.9526953798438584E-01
2R_15334658_SNP C T 0.2303 41 137 0.08546 7.5676013701390446E-02
2R_15334659_SNP T C 0.07487 14 173 0.3113 3.0099416533263612E-01
2R_15334661_SNP G C 0.07568 14 171 0.3171 3.0546207395462044E-01
2R_15334666_SNP T G 0.07487 14 173 0.3141 3.0298635189232470E-01
2R_15334678_SNP G A 0.1 18 162 0.4883 4.7693333655244441E-01
2R_15334687_SNP T C 0.06011 11 172 0.5919 5.8352864770493917E-01
2R_15334709_SNP G C 0.07254 14 179 0.2256 2.2121468334609184E-01
2R_15334744_SNP A C 0.07735 14 167 0.4666 4.5691723488529257E-01
2R_15334773_SNP A G 0.2211 42 148 0.1944 1.8722928532127425E-01
2R_15334783_SNP C T 0.06061 12 186 0.1516 1.4712636572932303E-01
2R_15334806_SNP A C 0.1015 20 177 0.2399 2.3947644933511392E-01
2R_15334820_SNP A G 0.08 16 184 0.9151 9.1451709994379216E-01
2R_15335031_SNP T C 0.05076 10 187 0.6319 6.4650952976719589E-01
2R_15335556_SNP A G 0.06842 13 177 0.6715 6.6644108027911675E-01
2R_15335619_SNP T G 0.06349 12 177 0.5195 5.1189960698149195E-01
2R_15335700_SNP A G 0.06 12 188 0.9531 9.5280576307776388E-01
2R_15336084_SNP G A 0.08854 17 175 0.9506 9.5049378157221731E-01
2R_15336481_SNP T C 0.05263 10 180 0.9687 9.6860588875698650E-01
2R_15336641_SNP G T 0.1481 28 161 0.9646 9.6593409604249292E-01
2R_15336772_SNP T C 0.05025 10 189 0.5402 5.3671364222409335E-01
2R_15337152_SNP T C 0.08901 17 174 0.5829 5.7488085019915447E-01
2R_15337232_SNP C G 0.05051 10 188 0.4776 4.7357856737627801E-01
2R_15337252_SNP T C 0.3536 64 117 0.9861 9.8620716393127406E-01
2R_15337257_SNP C G 0.4231 77 105 0.78 7.8290804594066710E-01
2R_15337398_SNP C G 0.05 10 190 0.4872 4.8448624738649437E-01
2R_15337412_SNP A G 0.05 10 190 0.4872 4.8448624738649437E-01
2R_15337477_SNP A C 0.2021 39 154 0.9325 9.3186767994735109E-01
2R_15337492_INS GC G 0.06154 12 183 0.5243 5.3711169931541880E-01
2R_15337494_INS ACTG A 0.06154 12 183 0.5463 5.5847523221609552E-01
2R_15337509_SNP A G 0.1969 38 155 0.7737 7.7293913999546016E-01
2R_15337558_SNP G A 0.09137 18 179 0.2458 2.3991558143461444E-01
2R_15337585_SNP T C 0.05 10 190 0.4872 4.8448624738649437E-01
2R_15337678_SNP A T 0.07937 15 174 0.7548 7.6136348591262593E-01
2R_15337720_SNP T C 0.1466 28 163 0.5458 5.5558111509718677E-01
2R_15337724_SNP G C 0.2287 43 145 0.8663 8.7031078428493225E-01
2R_15337760_SNP A G 0.09744 19 176 0.6499 6.5736129616533412E-01
2R_15337761_SNP G A 0.09744 19 176 0.6484 6.5592269327970554E-01
2R_15337938_SNP G C 0.1179 23 172 0.6248 6.3249479007828391E-01
2R_15337998_SNP C T 0.06283 12 179 0.6236 6.1815453626923178E-01
2R_15338031_DEL T TTGTTTC 0.05051 10 188 0.8806 8.7966095891711527E-01
2R_15338038_INS AGAAATAGAAAAAAA A 0.05051 10 188 0.7334 7.3098493121817065E-01
2R_15338066_SNP G A 0.1684 32 158 0.3326 3.4321281850519980E-01
2R_15338115_SNP G A 0.2063 39 150 0.214 2.2216908183244288E-01
2R_15338124_SNP C G 0.1005 20 179 0.1078 1.0491132372769008E-01
2R_15338140_DEL T AAC 0.1872 35 152 0.07891 8.4762755708418958E-02
2R_15338621_SNP C G 0.05102 10 186 0.9162 9.1820151058997179E-01
2R_15338664_SNP A C 0.07692 15 180 0.9846 9.8510261979863012E-01
2R_15338691_SNP T C 0.1497 28 159 0.1947 1.8412025671719701E-01
2R_15339112_SNP A G 0.08586 17 181 0.4466 4.4215090864416784E-01
2R_15339251_SNP T A 0.1935 36 150 0.6505 6.5347595871611430E-01
2R_15339297_SNP C T 0.05584 11 186 0.9675 9.6833469453970933E-01
2R_15339374_SNP A G 0.1902 35 149 0.3292 3.3699113648348500E-01
2R_15339462_SNP C A 0.08929 15 153 0.904 9.0485262526794175E-01
2R_15339468_SNP A C 0.08187 14 157 0.1515 1.3891311455562216E-01
2R_15339480_SNP T A 0.0559 9 152 0.1816 1.6115869342016742E-01
2R_15339515_SNP A C 0.07927 13 151 0.1293 1.1126004484221241E-01
2R_15339934_SNP T C 0.1263 24 166 0.9679 9.6854761475327922E-01
2R_15339958_SNP C T 0.06566 13 185 0.1078 1.0400321023837245E-01
2R_15339990_SNP G T 0.1818 34 153 0.2513 2.5805666633518964E-01
2R_15340108_SNP C T 0.1526 29 161 0.2252 2.1655310815592577E-01
2R_15340118_SNP T A 0.06283 12 179 0.6795 6.7501435250467390E-01
2R_15340128_SNP A G 0.1344 25 161 0.1051 9.5947228279850250E-02
2R_15340129_SNP C T 0.1481 28 161 0.188 1.7909257670893253E-01
2R_15340223_SNP G A 0.1484 27 155 0.1541 1.5492836509818309E-01
2R_15340278_SNP T G 0.05584 11 186 0.04992 4.7423161815283242E-02
2R_15340342_SNP C T 0.1429 27 162 0.134 1.2777234868060949E-01
2R_15340522_SNP T C 0.11 22 178 0.09304 9.1000496877318038E-02
2R_15340525_SNP G A 0.1842 35 155 0.2348 2.2617718046358049E-01
2R_15340766_SNP T C 0.1392 27 167 0.6201 6.1368879831025003E-01
2R_15340802_SNP G T 0.1392 27 167 0.3526 3.4809959799675760E-01
2R_15340850_SNP T A 0.1224 24 172 0.6127 6.0787504408288751E-01
2R_15340856_SNP C A 0.132 26 171 0.7531 7.5059133711909654E-01
2R_15340861_SNP G A 0.1244 24 169 0.7266 7.2161633427076177E-01
2R_15340869_SNP T A 0.1276 25 171 0.696 6.9205612030186248E-01
2R_15340879_SNP A G 0.1231 24 171 0.6071 6.0155366435027002E-01
2R_15340888_SNP A C 0.1289 25 169 0.6903 6.8532702624692998E-01
2R_15340908_SNP T C 0.1094 21 171 0.474 4.7513094917685073E-01
2R_15340920_SNP G C 0.1082 21 173 0.772 7.7147415498865957E-01
2R_15340925_SNP T A 0.1128 22 173 0.7609 7.6098347331953686E-01
2R_15340928_SNP T A 0.1134 22 172 0.8694 8.6921479161298887E-01
2R_15340930_SNP C T 0.1385 27 168 0.6876 6.8775551249157885E-01
2R_15340986_SNP A T 0.1117 22 175 0.563 5.6806889610497102E-01
2R_15341007_SNP T G 0.09744 19 176 0.661 6.6320301084469357E-01
2R_15341082_SNP C T 0.1531 30 166 0.8179 8.1518924934094028E-01
2R_15341154_SNP A G 0.09694 19 177 0.37 3.6327530010961717E-01
2R_15341157_SNP T C 0.09231 18 177 0.18 1.7632191849309320E-01
2R_15341169_SNP A G 0.09645 19 178 0.3569 3.5081026618783429E-01
2R_15341179_SNP C T 0.1212 24 174 0.3506 3.4610261598948688E-01
2R_15341229_SNP C T 0.1162 23 175 0.4059 4.0156830514291220E-01
2R_15341249_SNP C T 0.1574 31 166 0.6332 6.2916688468190918E-01
2R_15341313_SNP A T 0.1117 22 175 0.47 4.6471458160398449E-01
2R_15341641_SNP C T 0.1624 32 165 0.6173 6.1287089267114458E-01
2R_15341985_SNP C A 0.1429 28 168 0.9853 9.8574355785965517E-01
2R_15342252_SNP A G 0.171 33 160 0.6874 7.0612054866701390E-01
2R_15342261_SNP A G 0.1804 35 159 0.6211 6.4476252580014481E-01
2R_15342444_SNP G A 0.2188 42 150 0.7498 7.6822487005861728E-01
2R_15342460_SNP C G 0.1927 37 155 0.3396 3.7925271061136467E-01
2R_15342467_SNP C T 0.1053 20 170 0.9947 9.9476651692866924E-01
2R_15342576_SNP A G 0.1837 36 160 0.2911 3.0495797634141175E-01
2R_15342753_SNP C T 0.129 24 162 0.01181 1.3029126977975305E-02
2R_15342845_SNP A T 0.09884 17 155 0.02058 2.1787594337071527E-02
2R_15342907_DEL T TCGTGGTTT 0.1463 24 140 0.5228 5.2187036738729453E-01
2R_15343035_SNP A G 0.09239 17 167 0.7674 7.6533091414811638E-01
2R_15343095_SNP G A 0.08377 16 175 0.06546 6.0543388438217195E-02
2R_15343110_SNP C T 0.08377 16 175 0.5953 5.8878395978446574E-01
2R_15343174_SNP A G 0.0733 14 177 0.1874 1.8547060828977013E-01
2R_15343230_SNP T G 0.06771 13 179 0.1271 1.2763497059075390E-01
2R_15343455_SNP G T 0.114 22 171 0.8427 8.6781222115159307E-01
2R_15343541_SNP A C 0.1915 36 152 0.3032 3.2584817274002154E-01
2R_15344388_SNP A C 0.08808 17 176 0.7364 7.4689206392141827E-01
2R_15344555_SNP T C 0.08763 17 177 0.803 8.1088046704730010E-01
2R_15344594_SNP C G 0.1047 20 171 0.4881 4.9738747091595181E-01
2R_15344644_SNP A G 0.09424 18 173 0.3971 4.0707622055351633E-01
2R_15345119_SNP A T 0.09278 18 176 0.8775 8.7575904527249193E-01
2R_15345414_SNP G A 0.07254 14 179 0.6168 6.1365378987169672E-01
2R_15346127_SNP G T 0.1927 37 155 0.6688 6.8933431192261252E-01
2R_15346274_SNP G T 0.1676 31 154 0.4191 4.4442887104040341E-01
2R_15346325_SNP C G 0.1217 23 166 0.5544 5.4616526333717963E-01
2R_15346565_SNP T C 0.05584 11 186 0.9339 9.3340037767137218E-01
2R_15346664_DEL G GTTAG 0.09783 18 166 0.928 9.2646766631164024E-01
2R_15346749_SNP T A 0.235 43 140 0.7567 7.4985088143809686E-01
2R_15346889_SNP G A 0.2273 40 136 0.863 8.5785616577641199E-01
2R_15346914_SNP G A 0.2324 43 142 0.9899 9.8963381029704978E-01
2R_15346966_SNP T A 0.1 19 171 0.9493 9.4864633041858870E-01
2R_15346986_SNP G T 0.2324 43 142 0.7507 7.4761151238358947E-01
2R_15347307_SNP A G 0.06091 12 185 0.7778 7.7692391708242126E-01
2R_15347432_SNP G A 0.2487 48 145 0.9119 9.1421421763719779E-01
2R_15347524_SNP T A 0.1337 25 162 0.5189 5.3217151143703689E-01
2R_15347554_SNP C A 0.1484 27 155 0.3392 3.4727236708760101E-01
2R_15347801_SNP T C 0.06806 13 178 0.2701 2.7832703373278567E-01
2R_15347917_SNP G A 0.1031 20 174 0.385 3.9641031816966754E-01
2R_15347926_SNP T C 0.1031 20 174 0.289 3.0320141888202068E-01
2R_15348143_SNP C G 0.06736 13 180 0.7586 7.5597756205756239E-01
2R_15348480_SNP G A 0.06878 13 176 0.4268 4.1816132413686879E-01
2R_15348536_SNP C T 0.1406 27 165 0.5777 5.8734049146368639E-01
2R_15348749_SNP T C 0.1237 23 163 0.9983 9.9825418277850331E-01
2R_15349308_SNP C T 0.05759 11 180 0.6831 6.7919727190476176E-01
2R_15349311_SNP T G 0.05291 10 179 0.5713 5.6775329951744902E-01
2R_15349409_SNP T C 0.133 25 163 0.483 4.7696720022306149E-01
2R_15349490_SNP G C 0.05025 10 189 0.7987 7.9735076875682864E-01
2R_15349549_SNP C T 0.1361 26 165 0.802 7.9881821734194847E-01
2R_15349723_SNP T A 0.1128 22 173 0.7052 7.0031200567698959E-01
2R_15351171_SNP C T 0.08901 17 174 0.7761 7.7284393227543058E-01
2R_15351177_SNP C T 0.08901 17 174 0.9746 9.7430649857822960E-01
2R_15352094_SNP G A 0.1406 27 165 0.9219 9.2099375573632147E-01
2R_15353499_SNP T G 0.06 12 188 0.6105 6.0819996826168765E-01
2R_15354043_SNP A G 0.07368 14 176 0.3388 3.3137189331143080E-01
2R_15354079_SNP A G 0.06952 13 174 0.3279 3.2152276333310448E-01
2R_15357714_SNP G A 0.06806 13 178 0.6641 6.5911767456518722E-01
2R_15357754_SNP A G 0.09845 19 174 0.6963 7.0178980010862668E-01
2R_15357849_INS CA C 0.08901 17 174 0.6061 6.0198593067927886E-01
2R_15358046_SNP C A 0.05556 11 187 0.4745 4.7080452215842483E-01
2R_15358112_SNP G A 0.2332 45 148 0.9082 9.0712043806496445E-01
2R_15359041_SNP T C 0.07732 15 179 0.9454 9.4446370765344945E-01
2R_15359893_SNP G A 0.2984 57 134 0.385 3.7781444380883300E-01
2R_15359928_SNP T C 0.07292 14 178 0.6834 6.7947825583020416E-01
2R_15359931_SNP G A 0.3404 64 124 0.4638 4.5414985838820443E-01
2R_15360088_DEL T TT 0.1758 29 136 0.2035 2.0622358691036491E-01
2R_15360145_SNP T C 0.06218 12 181 0.2784 2.7601963451458256E-01
2R_15360177_SNP A G 0.2147 41 150 0.5835 5.9665452738767033E-01
2R_15360290_SNP G A 0.2513 48 143 0.9856 9.8609305317433305E-01
2R_15360306_SNP C T 0.3403 65 126 0.867 8.7090551153074713E-01
2R_15360566_SNP C G 0.3125 60 132 0.7825 7.8752915712664651E-01
2R_15360762_SNP T A 0.3777 71 117 0.7383 7.4164109672944079E-01
2R_15361097_SNP G A 0.09694 19 177 0.7203 7.1671860619884276E-01
2R_15361525_SNP G C 0.2527 47 139 0.9834 9.8455163931532375E-01
2R_15361585_SNP A T 0.2684 51 139 0.7439 7.6120075563962719E-01
2R_15361676_SNP T A 0.2458 44 135 0.7948 8.0947240472174065E-01
2R_15361759_SNP G A 0.3424 63 121 0.5391 5.6445066378486441E-01
2R_15361789_SNP T A 0.2634 49 137 0.7866 8.0025623942381441E-01
2R_15361976_SNP T C 0.4632 88 102 0.4803 5.0984669519446291E-01
2R_15362238_SNP C A 0.08763 17 177 0.6994 6.9685351056051936E-01
2R_15362346_SNP C T 0.3728 63 106 0.156 1.8041424569678144E-01
2R_15362347_SNP G A 0.2888 54 133 0.6202 6.4516688138710387E-01
2R_15362366_INS AA A 0.2765 47 123 0.9083 9.1533195449343052E-01
2R_15362426_SNP T C 0.06806 13 178 0.7739 7.7344414560042341E-01
2R_15362440_SNP G T 0.25 47 141 0.5224 5.5231437656803739E-01
2R_15362547_SNP A G 0.2663 49 135 0.4655 4.9267354872804203E-01
2R_15362741_SNP G T 0.4239 78 106 0.6225 6.4816855614291180E-01
2R_15363346_SNP T C 0.09694 19 177 0.7247 7.2536681805689252E-01
2R_15363605_SNP A G 0.4064 76 111 0.4647 4.7718606667346719E-01
2R_15363608_SNP A C 0.05025 10 189 0.5381 5.3450623865404123E-01
2R_15363766_DEL C CA 0.1518 29 162 0.7218 7.1492637848143414E-01
2R_15363807_SNP G A 0.3763 70 116 0.6396 6.4661615864462907E-01
2R_15363826_SNP T C 0.381 72 117 0.4907 5.0472544652424212E-01
2R_15363846_SNP C T 0.3704 70 119 0.5627 5.7636168677650224E-01
2R_15364230_DEL T ATAACAATTAAGTTGATA 0.05155 10 184 0.211 2.3550821347824991E-01
2R_15364253_SNP G C 0.07071 14 184 0.3495 3.6433120529210672E-01
2R_15364257_SNP A G 0.0567 11 183 0.1755 1.6912052437088021E-01
2R_15364284_SNP A T 0.05155 10 184 0.2986 2.9299859255334193E-01
2R_15364407_SNP C T 0.2811 52 133 0.969 9.6943271256059305E-01
2R_15364440_SNP G A 0.3299 64 130 0.6383 6.5350513576425739E-01
2R_15364679_SNP C A 0.356 68 123 0.2753 2.9359514832754963E-01
2R_15364708_INS ATCTCGAAAACAATTACGAAATACGAACA A 0.05236 10 181 0.559 5.6994123306344857E-01
2R_15364830_SNP T A 0.05025 10 189 0.01071 1.0030774447952999E-02
2R_15364831_SNP C A 0.2188 42 150 0.9712 9.7303894460733376E-01
2R_15364904_DEL CT C 0.1316 25 165 0.07662 1.4824602369357154E-01
2R_15365270_SNP A G 0.1872 35 152 0.2763 3.1659828350643593E-01
2R_15365361_SNP G T 0.0603 12 187 0.178 1.7734200456551541E-01
2R_15365365_SNP A T 0.1316 25 165 0.7786 7.8687740946531404E-01
2R_15365380_SNP T G 0.4439 83 104 0.2998 3.3092497487118544E-01
2R_15365389_SNP C T 0.4474 85 105 0.1986 2.3204204303754272E-01
2R_15365497_SNP T C 0.1865 36 157 0.9146 9.1426330460083860E-01
2R_15365519_SNP T C 0.05102 10 186 0.5707 5.8654498816759948E-01
2R_15365529_SNP A C 0.1762 34 159 0.7696 7.7947014011686588E-01
2R_15365707_SNP G A 0.2865 55 137 0.09348 8.9463646070398140E-02
2R_15365726_SNP T A 0.05051 10 188 0.09008 8.7587440135002304E-02
2R_15365766_SNP G C 0.3871 72 114 0.7486 7.6444931874765742E-01
2R_15365774_SNP A G 0.3684 70 120 0.7935 8.0805407246010330E-01
2R_15365801_SNP C T 0.4541 84 101 0.6198 6.4177340011499462E-01
2R_15365812_SNP T C 0.3298 62 126 0.3426 3.6822760166765600E-01
2R_15365823_INS A AA 0.3391 59 115 0.2751 2.8851625243396428E-01
2R_15365880_SNP C T 0.4222 76 104 0.538 5.6155112898318760E-01
2R_15365893_SNP A G 0.1823 35 157 0.06363 6.0255213552201405E-02
2R_15365996_SNP C T 0.08947 17 173 0.2218 2.1416389023501015E-01
2R_15366000_SNP C G 0.3403 65 126 0.5669 5.8803751270904780E-01
2R_15366009_SNP A T 0.4511 83 101 0.843 8.5237908334407531E-01
2R_15366198_SNP C G 0.3594 69 123 0.7105 7.2587584899316748E-01
2R_15366200_SNP A G 0.1237 24 170 0.3107 3.0730375077615324E-01
2R_15366398_SNP T A 0.4339 82 107 0.705 7.2558582294085072E-01
2R_15366496_SNP T C 0.2448 47 145 0.528 5.1844142007755867E-01
2R_15366524_INS TT T 0.1092 19 155 0.2736 2.8230225516456764E-01
2R_15366616_SNP C A 0.4628 87 101 0.06849 7.6789091060281561E-02
2R_15366720_SNP G C 0.4444 84 105 0.1875 2.0991295345254180E-01
2R_15366808_SNP G A 0.2103 41 154 0.07475 8.4305914872063514E-02
2R_15366842_SNP T C 0.418 79 110 0.3925 4.0484537574646595E-01
2R_15366846_SNP G A 0.4202 79 109 0.2298 2.4690038050537300E-01
2R_15366863_SNP A G 0.4271 82 110 0.3249 3.4031200628709424E-01
2R_15366865_SNP A G 0.3967 73 111 0.2394 2.4922077482725780E-01
2R_15366868_INS AA A 0.3867 70 111 0.2925 3.0010095382022783E-01
2R_15366878_SNP C A 0.474 91 101 0.07664 8.6875046905185993E-02
2R_15366918_SNP T G 0.06566 13 185 0.208 2.0330173811017038E-01
2R_15366924_SNP T G 0.06061 12 186 0.06768 6.6674895599352899E-02
2R_15366975_SNP T G 0.4624 86 100 0.0149 1.3200064175672613E-02
2R_15367040_INS GGG G 0.09677 18 168 0.6631 6.5850433479957471E-01
2R_15367194_SNP A G 0.2865 55 137 0.6344 6.3104129741528769E-01
2R_15367270_SNP A G 0.3757 71 118 0.05477 4.9397924113576880E-02
2R_15367279_SNP A C 0.4696 85 96 0.3404 3.3164778334009992E-01
2R_15367403_SNP C T 0.3333 63 126 0.8164 8.1545671075932324E-01
2R_15367412_SNP C A 0.05556 11 187 0.09136 8.7850907690377622E-02
2R_15367569_SNP C T 0.09474 18 172 0.225 2.1739192568028509E-01
2R_15367632_DEL T ATAC 0.1859 37 162 0.8837 8.8267251395101909E-01
2R_15367713_SNP A T 0.1622 30 155 0.8912 8.8890239260194015E-01
2R_15367744_SNP A G 0.433 84 110 0.2886 2.9134553910095651E-01
2R_15367780_INS TAGT T 0.2809 50 128 0.7239 7.2911953265492424E-01
2R_15367841_SNP T A 0.06566 13 185 0.8023 8.0156086455846387E-01
2R_15367865_SNP A T 0.1414 27 164 0.3554 3.5116303692574791E-01
2R_15367916_SNP A C 0.05556 11 187 0.3338 3.3090260510638747E-01
2R_15368042_SNP T C 0.299 58 136 0.7674 7.6537037564172472E-01
2R_15368047_SNP C T 0.4286 81 108 0.8617 8.5997543968716861E-01
2R_15368445_SNP T G 0.2011 36 143 0.2657 2.5583366889410741E-01
2R_15368847_SNP A C 0.07071 14 184 0.3818 3.7712060454966589E-01
2R_15368957_SNP A G 0.1701 33 161 0.8851 8.8944095059931150E-01
2R_15369144_SNP T G 0.2713 51 137 0.1788 1.7393360657177603E-01
2R_15369168_SNP T A 0.2684 51 139 0.1806 1.7210484275261206E-01
2R_15369228_SNP C A 0.0765 14 169 0.5037 4.9358507673628205E-01
2R_15369835_SNP A G 0.1122 22 174 0.1478 1.4933680174149133E-01
2R_15370068_SNP C T 0.07254 14 179 0.1333 1.2670810782500441E-01
2R_15370129_SNP G A 0.3799 68 111 0.4668 4.8119745529845348E-01
2R_15370134_SNP A T 0.3564 67 121 0.4717 4.8495357427856001E-01
2R_15370291_SNP T G 0.08673 17 179 0.5611 5.5565883545820871E-01
2R_15370309_SNP G A 0.1458 28 164 0.7089 7.0493693461475715E-01
2R_15370374_SNP G A 0.1895 36 154 0.4685 4.6396806531530299E-01
2R_15370595_SNP G A 0.1503 29 164 0.945 9.4518423500471493E-01
2R_15370609_SNP C G 0.08854 17 175 0.706 7.0171294043543608E-01
2R_15370654_SNP T C 0.07254 14 179 0.6679 6.6441104920166993E-01
2R_15370656_SNP C T 0.07254 14 179 0.6679 6.6441104920166993E-01
2R_15370669_SNP G A 0.06566 13 185 0.19 2.0309068712250777E-01
2R_15370748_SNP T G 0.1276 25 171 0.4733 4.6891794123211161E-01
2R_15370757_SNP T C 0.1598 31 163 0.8869 8.8998755401219820E-01
2R_15370784_SNP G A 0.1641 32 163 0.6775 6.8639945544717995E-01
2R_15370810_SNP C A 0.1701 33 161 0.6401 6.4771186973540917E-01
2R_15370847_SNP C T 0.05759 11 180 0.7201 7.1612022790166718E-01
2R_15370973_SNP T A 0.1667 31 155 0.318 3.2584092061010250E-01
2R_15371023_SNP A C 0.05155 10 184 0.05608 6.4764195584855869E-02
2R_15371221_SNP T A 0.06566 13 185 0.1901 2.0315244789849274E-01
2R_15371263_SNP C A 0.05641 11 184 0.08778 1.0015169358979470E-01
2R_15371349_SNP G T 0.08466 16 173 0.7087 7.0283516527288759E-01
2R_15371637_INS AATACGTTTAATTGTGGGGCA A 0.1237 23 163 0.1358 1.4902310265223540E-01
2R_15371683_SNP C A 0.1361 26 165 0.3358 3.4748375824507050E-01
2R_15371858_SNP C T 0.06061 12 186 0.7282 7.2975619912564005E-01
2R_15372058_SNP G A 0.06091 12 185 0.2312 2.4349338294846423E-01
2R_15372065_SNP A T 0.09137 18 179 0.1993 2.1116561544283585E-01
2R_15372134_SNP A G 0.05612 11 185 0.2699 2.8170392626157492E-01
2R_15372172_DEL T TT 0.05155 10 184 0.3717 3.8333103609276753E-01
2R_15372293_SNP A G 0.07538 15 184 0.5612 5.7294264992988087E-01
2R_15372747_SNP T C 0.1579 30 160 0.8307 8.3541467545411008E-01
2R_15373235_SNP T C 0.08586 17 181 0.1337 1.4472385268405075E-01
2R_15373287_SNP T G 0.06091 12 185 0.04518 5.4195595828750831E-02
2R_15373508_SNP C T 0.07035 14 185 0.1933 2.0694078152085216E-01
2R_15373658_SNP T A 0.07614 15 182 0.07378 8.2156347885055145E-02
2R_15373663_SNP G T 0.07614 15 182 0.01066 1.4149525327194795E-02
2R_15373791_SNP C A 0.08122 16 181 0.05482 6.1759661469806833E-02
2R_15373911_SNP A C 0.07071 14 184 0.01712 2.2120128141322744E-02
2R_15374064_SNP T A 0.178 34 157 0.1266 1.3688589744266189E-01
2R_15374065_SNP A G 0.178 34 157 0.09334 1.0099310598272060E-01
2R_15374161_SNP C A 0.1263 24 166 0.1658 1.7557536909294669E-01
2R_15374243_SNP C T 0.1354 26 166 0.2104 2.2252551468539516E-01
2R_15374302_SNP A G 0.151 29 163 0.2129 2.2524884653744481E-01
2R_15374422_SNP A T 0.2186 40 143 0.2811 2.8992078618025074E-01
2R_15374441_SNP A T 0.2022 37 146 0.4212 4.3404856088865085E-01
2R_15374477_SNP T A 0.2 37 148 0.2324 2.4273820832401105E-01
2R_15374505_DEL C CATTTAA 0.2043 38 148 0.3055 3.1335563161180791E-01
2R_15374519_SNP C T 0.2169 41 148 0.1803 1.8920182585486878E-01
2R_15374610_SNP C T 0.1862 35 153 0.06689 7.4481482205455460E-02
2R_15374752_SNP G A 0.102 20 176 0.2567 2.6920746992709355E-01
2R_15374770_SNP A G 0.08763 17 177 0.5992 6.0856730881018861E-01
2R_15374778_SNP G A 0.1383 26 162 0.6926 6.9806601522497380E-01
2R_15375000_SNP T C 0.2222 42 147 0.2169 2.3498681769747243E-01
2R_15375005_SNP G A 0.1458 28 164 0.9159 9.1522975274971707E-01
2R_15375047_SNP A G 0.1436 27 161 0.5659 5.6266214658644365E-01
2R_15375158_SNP A G 0.2147 41 150 0.4176 4.2757912072440063E-01
2R_15375198_SNP G A 0.2234 42 146 0.237 2.5524332040586850E-01
2R_15375207_SNP C A 0.2263 43 147 0.4047 4.1836076122713850E-01
2R_15375214_SNP G C 0.2222 42 147 0.4341 4.4636795075863267E-01
2R_15375216_SNP A G 0.2181 41 147 0.4513 4.6269199579781894E-01
2R_15375218_SNP A T 0.05208 10 182 0.9993 9.9933372974974521E-01
2R_15375232_SNP C A 0.2151 40 146 0.1735 1.8749549879151373E-01
2R_15375422_SNP A G 0.06566 13 185 0.8944 8.9399662365303612E-01
2R_15375530_SNP C T 0.09137 18 179 0.9138 9.1271358109644740E-01
2R_15375536_SNP G A 0.09184 18 178 0.6945 6.9033062127213174E-01
2R_15375602_SNP T G 0.09744 19 176 0.6352 6.2917241682638536E-01
2R_15375644_SNP C T 0.09845 19 174 0.8757 8.7415557650659548E-01
2R_15375755_SNP G A 0.1168 23 174 0.6053 6.0094105815752785E-01
2R_15375929_SNP A G 0.07107 14 183 0.2055 2.1776496458724326E-01
2R_15376061_SNP C T 0.05759 11 180 0.6552 6.5029110790950151E-01
2R_15376206_SNP G C 0.07538 15 184 0.1958 2.0952560977981527E-01
2R_15376277_SNP C A 0.1088 21 172 0.3939 4.0773019201027028E-01
2R_15376286_SNP A G 0.08629 17 180 0.386 3.9860300403588045E-01
2R_15376339_SNP C A 0.1164 22 167 0.5584 5.6635887744277147E-01
2R_15376340_SNP A C 0.1211 23 167 0.5486 5.5769203946612977E-01
2R_15376343_SNP A G 0.1164 22 167 0.458 4.6753941936329180E-01
2R_15376346_SNP A G 0.1211 23 167 0.5486 5.5769203946612977E-01
2R_15376361_SNP A G 0.1223 23 165 0.5608 5.6796261478895149E-01
2R_15376371_SNP A T 0.1123 21 166 0.5971 6.0468507943415406E-01
2R_15376374_INS AA A 0.107 20 167 0.838 8.4120713361200761E-01
2R_15376377_SNP T A 0.1129 21 165 0.4715 4.8459709172690102E-01
2R_15376406_SNP A G 0.1211 23 167 0.5369 5.4658671562964756E-01
2R_15376481_SNP A G 0.133 25 163 0.5628 5.7324864107186113E-01
2R_15376544_SNP A G 0.178 34 157 0.2376 2.4899610671273675E-01
2R_15376579_SNP G A 0.08586 17 181 0.3681 3.8334862744793385E-01
2R_15376591_SNP T C 0.06218 12 181 0.4937 4.8957016012164722E-01
2R_15376597_SNP G T 0.1162 23 175 0.2402 2.5399525065657158E-01
2R_15376634_SNP A G 0.09091 18 180 0.5214 5.3315603359840136E-01
2R_15376658_SNP T C 0.05025 10 189 0.4278 4.2402272014177711E-01
2R_15376682_SNP T C 0.08901 17 174 0.1765 1.7048718200827695E-01
2R_15376747_SNP G A 0.2798 54 139 0.1828 1.9560509631691325E-01
2R_15376774_SNP A G 0.2447 46 142 0.5491 5.6163099440494080E-01
2R_15376803_SNP C G 0.07107 14 183 0.1998 2.1729801069211774E-01
2R_15376850_SNP A G 0.1111 21 168 0.3332 3.4933321449486376E-01
2R_15376856_SNP T C 0.1111 21 168 0.3332 3.4933321449486376E-01
2R_15376939_SNP A T 0.1164 22 167 0.652 6.5858052346875473E-01
2R_15376945_SNP G C 0.08163 16 180 0.04301 4.9375359558361892E-02
2R_15377088_SNP T C 0.1231 24 171 0.6682 6.6529755938082868E-01
2R_15377142_SNP T C 0.2263 43 147 0.3627 3.5316348105720996E-01
2R_15377277_SNP A G 0.2268 44 150 0.7007 6.9821235334756226E-01
2R_15377293_SNP T A 0.3925 73 113 0.439 4.4532066134586179E-01
2R_15377379_SNP C G 0.4603 87 102 0.1975 2.0548521221410998E-01
2R_15377397_SNP G A 0.4603 87 102 0.1745 1.8227747202964162E-01
2R_15377418_SNP A G 0.4974 94 95 0.02113 3.3083006207468950E-02
2R_15377439_SNP A G 0.2396 46 146 0.1213 1.3065249994786921E-01
2R_15377451_SNP T C 0.2383 46 147 0.1312 1.4228785836392566E-01
2R_15377464_SNP T A 0.1905 36 153 0.1658 1.7840499376973740E-01
2R_15377505_SNP G A 0.3651 69 120 0.01119 1.7455129349131002E-02
2R_15377535_SNP T C 0.1111 22 176 0.08784 1.0125254437543774E-01
2R_15377550_SNP G A 0.4149 78 110 0.04948 6.3563855390374790E-02
2R_15377558_SNP T A 0.4278 80 107 0.07353 9.2506020706796699E-02
2R_15377560_INS A AA 0.4134 74 105 0.1311 1.5377154641416813E-01
2R_15377585_SNP C G 0.4595 85 100 0.03399 4.5647407925578566E-02
2R_15377586_SNP A T 0.373 69 116 0.04746 6.6878516385659337E-02
2R_15377587_DEL AC A 0.371 69 117 0.05086 7.1581960767095221E-02
2R_15377591_DEL T TT 0.102 20 176 0.2679 2.7935896012360939E-01
2R_15377592_SNP T C 0.3353 56 111 0.137 1.5439319527392559E-01
2R_15377617_SNP A G 0.4096 77 111 0.07011 8.7156091801443791E-02
2R_15377632_SNP A G 0.132 26 171 0.3028 3.1896185029985602E-01
2R_15377704_SNP T C 0.0733 14 177 0.4706 4.6342174388792623E-01
2R_15377746_SNP G T 0.4674 86 98 0.05768 7.3036154591023222E-02
2R_15377749_SNP T A 0.3298 62 126 0.1179 1.2373556283447495E-01
2R_15377752_SNP T C 0.2789 53 137 0.07047 7.9476748080980084E-02
2R_15377773_SNP G A 0.1122 22 174 0.1181 1.2791217018857692E-01
2R_15377812_SNP T C 0.05789 11 179 0.579 5.7509882295752590E-01
2R_15377860_SNP C T 0.2909 48 117 0.03948 5.2698590824933833E-02
2R_15377872_SNP G A 0.1371 27 170 0.07517 8.9548992070358269E-02
2R_15378001_SNP T C 0.1333 26 169 0.1074 1.2451036712703478E-01
2R_15378097_SNP T C 0.2618 50 141 0.3894 3.8128364181036856E-01
2R_15378175_SNP G A 0.1827 36 161 0.132 1.4237681236867905E-01
2R_15378231_SNP A G 0.08629 17 180 0.5131 5.2528270559262646E-01
2R_15378238_SNP T A 0.1818 36 162 0.1351 1.4638060552457743E-01
2R_15378257_SNP A T 0.1489 28 160 0.6465 6.5366866262429646E-01
2R_15378260_SNP C G 0.3904 73 114 0.02515 3.6485394890212734E-02
2R_15378327_SNP C A 0.206 41 158 0.4248 4.2265529041770178E-01
2R_15378399_SNP G A 0.3797 71 116 0.01907 2.8448999941162914E-02
2R_15378429_SNP G A 0.3797 71 116 0.01513 2.2830623638937970E-02
2R_15378443_SNP G A 0.383 72 116 0.02289 3.3953509976950846E-02
2R_15378492_SNP T G 0.1608 32 167 0.09644 1.0700855004883314E-01
2R_15378495_SNP G A 0.1667 33 165 0.05453 6.5029808852654414E-02
2R_15378585_SNP G A 0.3822 73 118 0.1807 2.1160827373544600E-01
2R_15378606_SNP G A 0.2116 40 149 0.905 9.0714949627446118E-01
2R_15378657_SNP C T 0.08333 16 176 0.5366 5.3102474417831980E-01
2R_15378687_SNP C T 0.2708 52 140 0.2701 2.9978665052579745E-01
2R_15378804_SNP A G 0.3583 67 120 0.2166 2.4505143406433050E-01
2R_15378840_SNP G A 0.3476 65 122 0.02999 4.1007720909930580E-02
2R_15378848_SNP G A 0.3474 66 124 0.03029 4.2823898379557898E-02
2R_15378897_SNP G C 0.3529 66 121 0.1022 1.2336355525667153E-01
2R_15378948_SNP G A 0.3405 63 122 0.05749 7.3281723366789411E-02
2R_15378966_SNP G A 0.05236 10 181 0.3933 3.8630106957335264E-01
2R_15379116_SNP T C 0.2539 49 144 0.03849 5.3027165914805628E-02
2R_15379253_SNP C T 0.3743 70 117 0.249 2.7913692386845701E-01
2R_15379378_SNP T A 0.08718 17 178 0.4906 5.0471612521267428E-01
2R_15379446_SNP A C 0.3 57 133 0.2028 2.3727824973276279E-01
2R_15379454_SNP A T 0.3021 58 134 0.2964 3.2677271101914063E-01
2R_15379468_SNP A G 0.3194 61 130 0.3638 3.9599050882400455E-01
2R_15379469_SNP C T 0.2 39 156 0.683 6.8957333028430012E-01
2R_15379473_SNP T C 0.3073 59 133 0.5183 5.4266841878369854E-01
2R_15379488_SNP T C 0.3177 61 131 0.3004 3.2884636200627571E-01
2R_15379515_SNP G A 0.2895 55 135 0.4467 4.7536929644219894E-01
2R_15379520_SNP A G 0.288 55 136 0.4665 4.9402570747169738E-01
2R_15379536_SNP T A 0.3211 61 129 0.2438 2.7694353928915227E-01
2R_15379543_SNP C T 0.2895 55 135 0.5219 5.4727912980725191E-01
2R_15379556_SNP A G 0.291 55 134 0.32 3.5345508699495365E-01
2R_15379607_SNP G A 0.1179 23 172 0.3312 3.4285975281173886E-01
2R_15379620_SNP T C 0.3262 61 126 0.09491 1.1561039971898990E-01
2R_15379653_SNP G A 0.08629 17 180 0.139 1.5468539161100592E-01
2R_15379657_SNP C G 0.08122 16 181 0.04922 6.0603289121633354E-02
2R_15379702_SNP T A 0.08586 17 181 0.4051 4.1830248471761056E-01
2R_15379827_SNP C A 0.3135 58 127 0.328 3.6157364614115395E-01
2R_15379925_SNP T A 0.1856 36 158 0.7558 7.6536136929608689E-01
2R_15379930_SNP A G 0.07179 14 181 0.2032 2.1884926820881334E-01
2R_15379988_SNP T C 0.2124 41 152 0.519 5.3412416747494940E-01
2R_15380000_SNP C T 0.4021 76 113 0.4264 4.5504966840132421E-01
2R_15380004_SNP A C 0.3936 74 114 0.2766 3.1315047805898244E-01
2R_15380051_SNP A G 0.3613 69 122 0.3369 3.6997145868954340E-01
2R_15380096_SNP C T 0.3385 65 127 0.6582 6.8004240929067572E-01
2R_15380118_SNP T C 0.2359 46 149 0.9681 9.6903543335619780E-01
2R_15380141_SNP G A 0.3069 58 131 0.1115 1.3998768852764409E-01
2R_15380271_SNP C T 0.2684 51 139 0.3048 3.2282985642868645E-01
2R_15380369_SNP A G 0.3913 72 112 0.1977 2.3250050406457234E-01
2R_15380519_SNP C T 0.08122 16 181 0.04473 5.3711292840472546E-02
2R_15380522_SNP C G 0.414 77 109 0.3753 4.0571271014539723E-01
2R_15380731_SNP C T 0.08081 16 182 0.1917 2.0453224731514419E-01
2R_15380853_SNP A G 0.4352 84 109 0.666 6.7451469532085340E-01
2R_15380915_SNP A G 0.4709 89 100 0.5842 6.0423288627709004E-01
2R_15380930_SNP A C 0.4188 80 111 0.2145 2.4502901709501645E-01
2R_15380931_SNP C T 0.4188 80 111 0.1754 2.0772220921192330E-01
2R_15380949_SNP T A 0.4136 79 112 0.2418 2.7610995592823362E-01
2R_15380962_SNP T A 0.07107 14 183 0.2908 3.0514960442007855E-01
2R_15380964_SNP G T 0.4127 78 111 0.1538 1.8605723518545092E-01
2R_15380974_SNP T G 0.4555 87 104 0.04985 6.7690849860184185E-02
2R_15381022_SNP C T 0.3797 71 116 0.06037 7.8741295954189577E-02
2R_15381077_SNP A T 0.3949 77 118 0.253 2.7000072790626961E-01
2R_15381185_SNP A C 0.07538 15 184 0.1781 1.9147721511260452E-01
2R_15381296_SNP A G 0.4021 76 113 0.1973 2.2055004150905688E-01
2R_15381333_SNP C T 0.07368 14 176 0.6499 6.4475235341605219E-01
2R_15381381_SNP C T 0.2174 40 144 0.1221 1.4559760016061152E-01
2R_15381386_SNP A C 0.2193 41 146 0.05796 7.4428194390070979E-02
2R_15381397_DEL A AGGA 0.151 29 163 0.1009 1.2321401456649161E-01
2R_15381429_SNP A T 0.1598 31 163 0.1081 1.3252829283823286E-01
2R_15381433_DEL T TACA 0.07179 14 181 0.3347 3.4758274377746357E-01
2R_15381435_SNP A C 0.05747 10 164 0.1718 1.9165556984570975E-01
2R_15381437_SNP C A 0.05208 10 182 0.1861 1.9998460251701733E-01
2R_15381438_SNP C A 0.05181 10 183 0.7136 7.1050057239247855E-01
2R_15381439_INS ATTTT A 0.07614 15 182 0.3553 3.6988672836809877E-01
2R_15381445_SNP C T 0.1732 31 148 0.1092 1.2964072327550591E-01
2R_15381446_SNP C T 0.07778 14 166 0.3486 3.5371599472915427E-01
2R_15381454_SNP A T 0.1503 29 164 0.1539 1.8146348073848628E-01
2R_15381468_SNP T A 0.4398 84 107 0.5832 5.7450212872452266E-01
2R_15381887_SNP G A 0.4918 90 93 0.2109 2.5374211931142521E-01
2R_15381895_SNP T G 0.4348 80 104 0.2435 2.9046013074476618E-01
2R_15381966_SNP T A 0.07692 15 180 0.5577 5.6906187141911790E-01
2R_15382028_SNP T C 0.3871 72 114 0.826 8.3022481594878328E-01
2R_15382091_SNP A T 0.399 77 116 0.6761 6.8561295198349481E-01
2R_15382214_SNP G A 0.2812 54 138 0.1498 1.5896112920978145E-01
2R_15382458_SNP T G 0.07254 14 179 0.1511 1.6497074299313463E-01
2R_15382592_SNP G A 0.1719 33 159 0.4388 4.5178550843533216E-01
2R_15382670_SNP G T 0.07179 14 181 0.1454 1.5952309541142506E-01
2R_15382685_SNP C A 0.08081 16 182 0.402 4.1508531563927797E-01
2R_15382715_SNP C T 0.1036 20 173 0.3819 3.9143507194870930E-01
2R_15382781_SNP A G 0.4372 80 103 0.2988 3.3386918765615203E-01
2R_15383021_SNP G A 0.2565 49 142 0.518 5.2896763882931364E-01
2R_15383032_SNP T C 0.1058 20 169 0.8999 8.9861616280354895E-01
2R_15383036_SNP G A 0.1211 23 167 0.594 5.8941413121624131E-01
2R_15383042_SNP T C 0.2849 53 133 0.1757 2.1454552796736370E-01
2R_15383078_SNP T C 0.4603 87 102 0.5104 5.2801567744491551E-01
2R_15383117_SNP C T 0.05076 10 187 0.1336 1.5138309546929918E-01
2R_15383147_SNP T A 0.4301 83 110 0.3731 3.9080754190692479E-01
2R_15383183_SNP G C 0.2604 50 142 0.9079 9.0677714057648617E-01
2R_15383264_SNP T C 0.0603 12 187 0.8526 8.5135650872242097E-01
2R_15383279_SNP C G 0.3854 74 118 0.4813 4.8621482989047693E-01
2R_15383312_SNP T C 0.06667 13 182 0.9438 9.4515124149513963E-01
2R_15383318_SNP A G 0.455 86 103 0.08126 9.8239070663445838E-02
2R_15383342_SNP G A 0.4845 94 100 0.701 6.9845390863706658E-01
2R_15383375_SNP A T 0.1152 22 169 0.8542 8.5187402500488951E-01
2R_15383378_SNP A G 0.06667 13 182 0.6294 6.3680052633984829E-01
2R_15383405_SNP T C 0.1158 22 168 0.9927 9.9259054832789451E-01
2R_15383423_SNP T C 0.06122 12 184 0.9276 9.2680216672699400E-01
2R_15383615_SNP A G 0.06122 12 184 0.2075 2.1904230019258641E-01
2R_15383693_SNP T C 0.4175 81 113 0.5459 5.6002081990419261E-01
2R_15383708_SNP A G 0.08629 17 180 0.1211 1.3115904805337553E-01
2R_15383711_SNP A T 0.3936 74 114 0.3226 3.2878055111566262E-01
2R_15383714_SNP A G 0.4115 79 113 0.2771 2.8740887078196564E-01
2R_15383783_SNP T C 0.09137 18 179 0.1481 1.6611507396611513E-01
2R_15383819_SNP A T 0.3403 65 126 0.5963 5.9232786101014667E-01
2R_15383843_SNP T C 0.1309 25 166 0.3587 3.5106138106421247E-01
2R_15383852_SNP A C 0.3626 66 116 0.6289 6.4826313488522447E-01
2R_15383957_SNP T G 0.2593 49 140 0.09186 1.1854196846366560E-01
2R_15383981_SNP C T 0.4409 82 104 0.5016 4.9183410423485374E-01
2R_15384005_SNP A G 0.2513 48 143 0.2589 2.9025857677468836E-01
2R_15384008_SNP G A 0.4355 81 105 0.3214 3.0983101240244271E-01
2R_15384029_SNP T C 0.4974 97 98 0.3955 3.8772158377137955E-01
2R_15384032_SNP T C 0.1892 35 150 0.1029 1.3766085015400475E-01
2R_15384038_SNP T C 0.4398 84 107 0.2578 2.5781315515701664E-01
2R_15384089_SNP T C 0.25 48 144 0.2393 2.7213964178458239E-01
2R_15384209_SNP G C 0.2694 52 141 0.441 4.5346018881524297E-01
2R_15384257_SNP T G 0.0804 16 183 0.56 5.5651886883401780E-01
2R_15384341_SNP T C 0.2895 55 135 0.3311 3.4336138706349961E-01
2R_15384377_SNP A T 0.4368 83 107 0.1361 1.5630441697351660E-01
2R_15384387_SNP A G 0.4346 83 108 0.2951 3.0732978915460785E-01
2R_15384457_SNP G A 0.08163 16 180 0.1345 1.4604629704728644E-01
2R_15384483_SNP G A 0.08673 17 179 0.1609 1.7133357445744613E-01
2R_15384486_SNP G C 0.1546 30 164 0.01705 2.0482039337854457E-02
2R_15384488_SNP C T 0.08205 16 179 0.1649 1.7777155336823802E-01
2R_15384504_SNP T C 0.06599 13 184 0.1239 1.2404387675177597E-01
2R_15384524_SNP C T 0.05612 11 185 0.05293 5.1598289170920263E-02
2R_15384534_SNP A G 0.0582 11 178 0.1057 1.0039640732450839E-01
2R_15384539_SNP C A 0.09474 18 172 0.1636 1.7163282691518877E-01
2R_15384540_SNP A G 0.08718 17 178 0.1344 1.4806287235688154E-01
2R_15384547_SNP G A 0.06091 12 185 0.09902 9.7369094508137466E-02
2R_15384548_SNP G A 0.05612 11 185 0.05142 5.0109186328954967E-02
2R_15384574_SNP C G 0.05612 11 185 0.09038 8.7980305744440490E-02
2R_15384576_SNP G A 0.09137 18 179 0.1375 1.4804063067016127E-01
2R_15384587_SNP T A 0.4895 93 97 0.9529 9.5445253139255259E-01
2R_15384595_SNP T A 0.05729 11 181 0.109 1.0925247958635420E-01
2R_15384612_SNP T G 0.09091 15 150 0.1169 1.2357148506946725E-01
2R_15384613_SNP C G 0.07647 13 157 0.1179 1.0715444885215197E-01
2R_15384617_SNP C T 0.07143 14 182 0.1369 1.3828908326860057E-01
2R_15384637_SNP A T 0.07107 14 183 0.147 1.4688865894098357E-01
2R_15384644_SNP A T 0.06701 13 181 0.1102 1.0787774012455953E-01
2R_15384649_SNP A T 0.06091 12 185 0.213 2.1288063403613078E-01
2R_15384655_SNP A C 0.1192 23 170 0.157 1.5557113372721887E-01
2R_15384668_SNP G A 0.05102 10 186 0.256 2.6760229012206771E-01
2R_15384683_SNP A C 0.3333 62 124 0.2901 2.8028244895654963E-01
2R_15384702_SNP G A 0.06061 12 186 0.06114 6.0533728746882433E-02
2R_15384726_SNP C T 0.1543 29 159 0.3231 3.3635395021649461E-01
2R_15384744_DEL T TC 0.05405 10 175 0.7617 7.8380653549808166E-01
2R_15384745_SNP C T 0.4419 76 96 0.8816 8.9087088858743779E-01
2R_15384751_SNP G A 0.3989 75 113 0.9326 9.3808557177632357E-01
2R_15384752_SNP T A 0.05208 10 182 0.9156 9.1448255315302807E-01
2R_15384755_SNP G A 0.1082 21 173 0.477 4.8897792069510804E-01
2R_15384784_SNP G A 0.4136 79 112 0.179 1.9877871092600596E-01
2R_15384811_SNP T A 0.3947 75 115 0.836 8.4513351880058452E-01
2R_15384839_SNP T G 0.09137 18 179 0.1348 1.4561497631204490E-01
2R_15384840_SNP C T 0.09744 19 176 0.177 1.8616726820837193E-01
2R_15384842_SNP A G 0.102 20 176 0.1896 2.0052353141521007E-01
2R_15384844_SNP A C 0.1015 20 177 0.1844 1.9606458896083145E-01
2R_15384924_SNP A G 0.2579 49 141 0.5056 5.0713127730423890E-01
2R_15384925_SNP T A 0.1152 22 169 0.2053 2.1782752908971370E-01
2R_15384947_SNP T C 0.07143 14 182 0.449 4.6897261845858740E-01
2R_15384974_SNP A G 0.3333 64 128 0.1633 1.7598344435951863E-01
2R_15384981_DEL CC C 0.3989 75 113 0.2313 2.4648982858027180E-01
2R_15385102_SNP C A 0.2917 56 136 0.6244 6.2970528241924950E-01
2R_15385295_SNP A C 0.1357 27 172 0.7741 7.7218274475391380E-01
2R_15385321_SNP G A 0.1347 26 167 0.6752 6.7181244892183778E-01
2R_15385398_SNP G C 0.06599 13 184 0.09225 1.0099738974099193E-01
2R_15385423_SNP T C 0.2312 43 143 0.3948 4.0957775329287660E-01
2R_15385565_SNP T C 0.09375 18 174 0.1735 1.8072649164102339E-01
2R_15385579_SNP T A 0.1071 21 175 0.3892 4.0141862119677085E-01
2R_15385675_SNP A C 0.2 38 152 0.2853 2.9488441651859587E-01
2R_15385678_SNP A G 0.4681 88 100 0.05054 5.7622999473300344E-02
2R_15385730_SNP A G 0.4246 76 103 0.3053 3.1577413462312587E-01
2R_15385732_SNP G C 0.1823 35 157 0.3045 3.1333395166215128E-01
2R_15385762_SNP T C 0.09548 19 180 0.919 9.1826217063727222E-01
2R_15385771_SNP C A 0.2819 53 135 0.4616 4.8300324156928798E-01
2R_15385777_SNP T C 0.3904 73 114 0.5147 5.1094491481232751E-01
2R_15385780_SNP C T 0.3946 73 112 0.3423 3.3253103280213869E-01
2R_15385822_SNP T G 0.3228 61 128 0.7601 7.7587470248962620E-01
2R_15385872_SNP A G 0.1784 33 152 0.9109 9.1266901838139358E-01
2R_15385890_SNP T C 0.4895 93 97 0.2266 2.5568588840109652E-01
2R_15385913_SNP G A 0.1269 25 172 0.5073 5.1811426761644153E-01
2R_15385920_SNP G A 0.1276 25 171 0.5881 5.9723020188137022E-01
2R_15385928_SNP G T 0.3243 60 125 0.7184 7.3371875605080317E-01
2R_15385933_SNP T A 0.1414 28 170 0.9074 9.1008247453854774E-01
2R_15385942_SNP T G 0.1276 25 171 0.6177 6.2839469476805276E-01
2R_15385959_SNP A G 0.4346 83 108 0.1906 2.2248828322120018E-01
2R_15385965_SNP T C 0.1472 29 168 0.5986 6.0796459625287702E-01
2R_15385989_SNP C A 0.2459 45 138 0.6395 6.4284168078134929E-01
2R_15385997_SNP T A 0.2447 46 142 0.5062 5.1160799371677845E-01
2R_15385999_SNP T C 0.1347 26 167 0.2719 2.8420627449181024E-01
2R_15386004_SNP T A 0.4293 79 105 0.2839 3.2580292572202263E-01
2R_15386006_SNP C T 0.1392 27 167 0.5036 5.1193975223424482E-01
2R_15386030_DEL A AGAATTTTCCATATGTCTGTTGGCA 0.125 24 168 0.6045 6.1126936828537359E-01
2R_15386143_SNP G C 0.08586 17 181 0.2556 2.6926341461587122E-01
2R_15386230_SNP T G 0.06122 12 184 0.4305 4.2427742141120128E-01
2R_15386315_SNP C T 0.4632 88 102 0.1299 1.2863257845854514E-01
2R_15386378_SNP A G 0.05025 10 189 0.2732 2.7064298336778336E-01
2R_15386676_SNP T G 0.1082 21 173 0.9115 9.1999137343912163E-01
2R_15386687_SNP T C 0.05236 10 181 0.7752 7.7178257053186405E-01
2R_15386735_SNP C T 0.199 38 153 0.9277 9.2663484144048469E-01
2R_15386825_SNP A G 0.1487 29 166 0.07756 8.5789483468188155E-02
2R_15386826_SNP T C 0.08122 16 181 0.1484 1.7735725770740562E-01
2R_15386840_SNP T C 0.1771 34 158 0.6549 6.7341153115113273E-01
2R_15386885_SNP C A 0.1066 21 176 0.03709 4.2976978849693759E-02
2R_15387135_SNP G A 0.3351 64 127 0.8887 8.8834544783178582E-01
2R_15387157_SNP T C 0.1392 27 167 0.3333 3.5094043505252304E-01
2R_15387333_SNP G A 0.2487 47 142 0.9295 9.2862809958187720E-01
2R_15387465_SNP T C 0.07035 14 185 0.288 2.8925732494466649E-01
2R_15387498_SNP T C 0.1071 21 175 0.7862 7.9166731922854483E-01
2R_15387655_SNP A G 0.07895 15 175 0.9196 9.1815792999039481E-01
2R_15387682_SNP A G 0.1077 21 174 0.02554 2.6807744956071761E-02
2R_15387748_SNP C T 0.4316 82 108 0.6702 6.6777962488734288E-01
2R_15387783_SNP A G 0.3665 70 121 0.8872 8.9066698775913622E-01
2R_15387936_SNP C A 0.2872 56 139 0.5661 5.7393525777220322E-01
2R_15387985_INS TT T 0.2609 48 136 0.1019 1.1561496253474435E-01
2R_15388003_SNP G A 0.1094 21 171 0.9412 9.4281300702463133E-01
2R_15388020_SNP A T 0.3656 68 118 0.3776 3.7447331602364609E-01
2R_15388041_SNP A G 0.3262 61 126 0.7888 7.9575752612091732E-01
2R_15388151_SNP A G 0.4764 91 100 0.6023 6.0911635384615281E-01
2R_15388170_SNP A G 0.3958 76 116 0.6232 6.3366079257631536E-01
2R_15388176_SNP G C 0.06633 13 183 0.1902 2.0129367873844672E-01
2R_15388214_SNP T C 0.4919 91 94 0.2535 2.8814925664407398E-01
2R_15388228_SNP C G 0.08163 16 180 0.8825 8.9007443608958503E-01
2R_15388267_SNP A G 0.3632 69 121 0.9652 9.6453128620809447E-01
2R_15388312_SNP A G 0.1212 24 174 0.7719 7.7201463225701006E-01
2R_15388375_SNP A G 0.2926 55 133 0.7386 7.3988339554130977E-01
2R_15388380_SNP T G 0.06701 13 181 0.1979 1.9627417035473660E-01
2R_15388414_DEL A TGGC 0.1302 25 167 0.3916 4.2642743911256309E-01
2R_15388414_SNP C T 0.07186 12 155 0.6669 6.8229368302826821E-01
2R_15388420_SNP T A 0.148 29 167 0.2616 2.9726429885024541E-01
2R_15388422_SNP G A 0.1624 32 165 0.2942 2.9237845330885393E-01
2R_15388591_SNP A G 0.3684 70 120 0.4711 4.6993224805711320E-01
2R_15388634_SNP T G 0.3081 61 137 0.283 2.9731734835766421E-01
2R_15388652_DEL TT T 0.1793 33 151 0.04669 5.0785684803090043E-02
2R_15388725_SNP G A 0.2032 38 149 0.6497 6.7269811618535469E-01
2R_15388759_SNP G T 0.2656 51 141 0.4757 4.7107201652890140E-01
2R_15388769_SNP T G 0.1686 29 143 0.4444 4.2669667528243904E-01
2R_15388799_SNP T C 0.2256 44 151 0.8956 8.9551979107784274E-01
2R_15388842_SNP G C 0.1414 28 170 0.192 1.8738421660662263E-01
2R_15388859_SNP A C 0.1168 23 174 0.2519 2.4775662534650156E-01
2R_15388978_SNP T G 0.1777 35 162 0.9569 9.5799073465761408E-01
2R_15388990_SNP C T 0.1888 37 159 0.8409 8.4479896820545586E-01
2R_15388999_SNP C T 0.1198 23 169 0.342 3.3278306779414091E-01
2R_15389063_SNP A C 0.4734 89 99 0.9947 9.9505665782998076E-01
2R_15389100_SNP A T 0.1846 36 159 0.3049 3.1700549746460727E-01
2R_15389189_SNP T C 0.05051 10 188 0.05161 5.8559552016515116E-02
2R_15389236_SNP T C 0.07614 15 182 0.9998 9.9983936794032902E-01
2R_15389254_SNP C G 0.4392 83 106 0.5034 5.3053264102714559E-01
2R_15389268_SNP A T 0.4346 83 108 0.291 3.2976940154416601E-01
2R_15389270_SNP T A 0.1804 35 159 0.4943 4.8953699585928212E-01
2R_15389275_SNP A G 0.4688 90 102 0.873 8.7315143343031143E-01
2R_15389310_SNP G A 0.2135 41 151 0.732 7.2802216160175093E-01
2R_15389341_SNP T A 0.1949 38 157 0.2954 2.8966717455205471E-01
2R_15389351_SNP A C 0.09045 18 181 0.6902 6.8779737463659452E-01
2R_15389384_SNP C T 0.1354 26 166 0.5442 5.7594224304677177E-01
2R_15389390_INS CC C 0.2022 36 142 0.03837 4.1738069973421943E-02
2R_15389406_SNP T G 0.3032 57 131 0.5653 5.8538687953481627E-01
2R_15389418_SNP A G 0.3542 68 124 0.2098 2.2672611588796265E-01
2R_15389423_SNP C G 0.1958 37 152 0.549 5.7430625590719231E-01
2R_15389426_SNP A T 0.4301 80 106 0.2121 2.4710123447118537E-01
2R_15389461_SNP C T 0.4254 77 104 0.06833 8.1989381699152639E-02
2R_15389511_SNP G T 0.3607 66 117 0.2045 2.2955184245420646E-01
2R_15389602_DEL TT T 0.3588 61 109 0.4226 4.2840342039223034E-01
2R_15389611_SNP A T 0.3315 61 123 0.4116 4.1326228093464035E-01
2R_15389685_SNP A T 0.4709 89 100 0.08603 1.0868620705982768E-01
2R_15389779_SNP A C 0.276 53 139 0.4674 4.6227038238927864E-01
2R_15389847_SNP A G 0.3316 62 125 0.5362 5.6353021290369298E-01
2R_15389891_SNP A C 0.0603 12 187 0.1289 1.2560873896900859E-01
2R_15389929_SNP T A 0.3022 55 127 0.5278 5.6191722264555466E-01
2R_15389937_SNP C A 0.05556 11 187 0.5112 5.2337023744782918E-01
2R_15389939_SNP T C 0.4866 91 96 0.5286 5.5787803962244986E-01
2R_15389943_SNP C T 0.4202 79 109 0.5606 5.6959534655693322E-01
2R_15389964_SNP T C 0.4332 81 106 0.7046 7.2310087160206482E-01
2R_15389969_SNP T C 0.065 13 187 0.5047 5.0199014131526676E-01
2R_15390051_SNP A G 0.3333 63 126 0.2241 2.3920430136019677E-01
2R_15390083_SNP A G 0.3351 62 123 0.4017 4.3699119346792359E-01
2R_15390099_SNP A G 0.3403 65 126 0.3883 4.1938456073673203E-01
2R_15390112_SNP G A 0.3368 65 128 0.1987 2.1144548204645741E-01
2R_15390135_SNP A G 0.3158 60 130 0.4497 4.8088987644474390E-01
2R_15390190_SNP A T 0.2124 41 152 0.2283 2.3876579960238975E-01
2R_15390207_SNP T C 0.4865 90 95 0.23 2.6341663370121893E-01
2R_15390209_SNP T A 0.08 16 184 0.4753 4.7255212704458227E-01
2R_15390234_SNP A C 0.07216 14 180 0.8854 8.8842601925430553E-01
2R_15390259_SNP A T 0.08673 17 179 0.7896 7.9600001616557803E-01
2R_15390261_SNP C A 0.2819 53 135 0.6771 6.8536161912904681E-01
2R_15390309_SNP C T 0.08122 16 181 0.5409 5.3538898780114064E-01
2R_15390320_SNP C T 0.224 43 149 0.7089 7.1655317274015129E-01
2R_15390321_SNP A T 0.3229 62 130 0.6702 6.7780730753985785E-01
2R_15390330_INS TT T 0.4096 77 111 0.9863 9.8652123389617774E-01
2R_15390333_SNP T C 0.4948 96 98 0.2264 2.2081242281629410E-01
2R_15390334_SNP C T 0.065 13 187 0.5549 5.5237597002601546E-01
2R_15390348_SNP C T 0.4921 94 97 0.2338 2.2237624338312845E-01
2R_15390353_SNP T A 0.09626 18 169 0.2584 2.6635255366721033E-01
2R_15390373_INS CTGAAAAGCTTATCCATGTTTATCAAACCAAAAAATGGT A 0.1047 20 171 0.1956 2.0676941192707621E-01
2R_15390375_SNP A T 0.4624 86 100 0.201 1.9370637105728161E-01
2R_15390377_SNP A C 0.4728 87 97 0.2776 2.7883411576047168E-01
2R_15390378_INS TGAGTGTAAAAAAAC T 0.1746 33 156 0.06989 7.6360827460583341E-02
2R_15390401_SNP C T 0.4731 88 98 0.8882 8.9072166509215456E-01
2R_15390408_SNP A G 0.06566 13 185 0.3022 2.9720276339741081E-01
2R_15390420_SNP T G 0.4921 93 96 0.1674 1.5884168684134736E-01
2R_15390435_SNP T A 0.07035 14 185 0.3516 3.5286426843189422E-01
2R_15390443_SNP T C 0.3138 59 129 0.2969 3.0546366853252704E-01
2R_15390446_SNP G A 0.1633 32 164 0.9502 9.5135212380989531E-01
2R_15390447_SNP T C 0.07 14 186 0.3349 3.3185439376865000E-01
2R_15390448_SNP G T 0.1633 32 164 0.9568 9.5790114968474072E-01
2R_15390450_INS TAACTACATAAGTTACCA T 0.1675 33 164 0.9919 9.9213449289079103E-01
2R_15390458_SNP C T 0.4115 79 113 0.5875 5.9458257643191204E-01
2R_15390484_SNP C A 0.4724 77 86 0.4663 4.5150808835259582E-01
2R_15390491_INS A AA 0.4225 79 108 0.4543 4.4422243414579332E-01
2R_15390515_SNP A G 0.1897 37 158 0.3423 3.3699231177303512E-01
2R_15390516_SNP G T 0.197 39 159 0.2311 2.2584206487021841E-01
2R_15390527_SNP A T 0.3763 73 121 0.6502 6.4894281805924869E-01
2R_15390530_SNP T C 0.4167 80 112 0.5837 5.7801453364274646E-01
2R_15390548_SNP T G 0.1282 25 170 0.9149 9.1466363363721137E-01
2R_15390551_SNP A C 0.1371 27 170 0.9385 9.3816848993358060E-01
2R_15390574_SNP A C 0.08629 17 180 0.6054 6.1476640856416453E-01
2R_15390673_SNP C T 0.09948 19 172 0.2007 1.9708899007834635E-01
2R_15390743_SNP G T 0.4144 75 106 0.9167 9.1484418024464775E-01
2R_15390842_SNP G A 0.4171 78 109 0.9194 9.2126553669629530E-01
2R_15390848_SNP T C 0.4074 77 112 0.7508 7.5951194618789375E-01
2R_15390863_SNP A C 0.102 20 176 0.4242 4.4512815357092284E-01
2R_15390920_SNP T C 0.06566 13 185 0.6053 6.0184857009148574E-01
2R_15390929_SNP T C 0.4249 82 111 0.9452 9.4450180938793515E-01
2R_15390965_SNP T C 0.1105 20 161 0.9075 9.0843976344722233E-01
2R_15391019_SNP T G 0.381 72 117 0.8044 8.1810768847365201E-01
2R_15391022_SNP A C 0.3842 73 117 0.922 9.2758119289829311E-01
2R_15391202_SNP T C 0.4158 79 111 0.7596 7.5697817660401001E-01
2R_15391214_SNP C G 0.3915 74 115 0.7579 7.5520599965464674E-01
2R_15391228_SNP T A 0.05556 11 187 0.4138 4.0857241178057435E-01
2R_15391298_SNP T C 0.05181 10 183 0.9479 9.4723809612722942E-01
2R_15391310_SNP C T 0.4595 85 100 0.7857 8.0049060279376738E-01
2R_15391322_SNP A C 0.3598 68 121 0.5309 5.2621077618283074E-01
2R_15391340_SNP A G 0.367 69 119 0.4023 3.9734067704911136E-01
2R_15391385_SNP T C 0.3651 69 120 0.3737 3.6832782591018509E-01
2R_15391409_SNP T C 0.1489 28 160 0.05709 5.3350071232641440E-02
2R_15391442_SNP T C 0.4211 80 110 0.2709 3.0132215192371326E-01
2R_15391461_SNP A G 0.2632 50 140 0.7447 7.5266056678687099E-01
2R_15391512_SNP A G 0.4624 86 100 0.2165 2.3916576707461878E-01
2R_15391642_SNP T A 0.4031 77 114 0.5828 5.7797194683924535E-01
2R_15391766_SNP C A 0.349 67 125 0.2988 3.0087033318890899E-01
2R_15391793_SNP G T 0.337 62 122 0.3806 3.7692359674067755E-01
2R_15391798_SNP T C 0.2209 38 134 0.3028 3.1918994622858698E-01
2R_15391800_SNP A C 0.0603 12 187 0.4885 4.8512882287504089E-01
2R_15391852_SNP C G 0.1907 37 157 0.4759 5.0808022798420205E-01
2R_15391854_SNP T G 0.1959 38 156 0.4106 4.4521454315694375E-01
2R_15391871_SNP C T 0.2228 43 150 0.5127 5.4289094293209628E-01
2R_15391927_SNP C G 0.3926 64 99 0.01335 2.0259232678272166E-02
2R_15391934_SNP C T 0.1257 24 167 0.08161 8.6873815765630802E-02
2R_15391962_SNP A T 0.3514 65 120 0.02079 3.0650911427777740E-02
2R_15391978_SNP C T 0.06566 13 185 0.07048 7.8845103354081778E-02
2R_15391986_SNP A G 0.445 85 106 0.2185 2.1180940778470736E-01
2R_15392005_SNP A T 0.1168 23 174 0.1371 1.5838977150286027E-01
2R_15392012_SNP C A 0.4703 87 98 0.602 6.1562340104155266E-01
2R_15392024_SNP C A 0.3128 61 134 0.2119 2.1229782735497882E-01
2R_15392044_SNP A C 0.3041 59 135 0.2377 2.3530086016878349E-01
2R_15392076_SNP A G 0.2769 54 141 0.1537 1.5133388390025526E-01
2R_15392107_SNP T C 0.3368 64 126 0.2098 2.3715528031675726E-01
2R_15392109_DEL T TCGT 0.3278 59 121 0.2675 2.8759821133936636E-01
2R_15392235_SNP G C 0.3564 67 121 0.3695 3.9870904220072245E-01
2R_15392273_SNP G C 0.413 76 108 0.8428 8.4721059395582055E-01
2R_15392274_DEL G GTATATGGAT 0.4108 76 109 0.894 8.9548464850633147E-01
2R_15392321_SNP A G 0.07576 15 183 0.1351 1.4616034437674230E-01
2R_15392368_SNP G A 0.4709 89 100 0.8687 8.7531330991520429E-01
2R_15392457_SNP G A 0.05759 11 180 0.2698 2.6207290703601149E-01
2R_15392546_SNP T C 0.06599 13 184 0.1619 1.7528533090819465E-01
2R_15392563_SNP G A 0.3387 63 123 0.9923 9.9292013771853438E-01
2R_15392592_SNP T G 0.3657 64 111 0.8871 8.9263287510854650E-01
2R_15392593_SNP T G 0.3333 63 126 0.9348 9.3917410737479667E-01
2R_15392623_SNP A C 0.414 77 109 0.7832 7.8750451398936638E-01
2R_15392649_SNP T C 0.08629 17 180 0.7456 7.4293631634768498E-01
2R_15392688_SNP C A 0.09278 18 176 0.9031 9.0139587362382012E-01
2R_15392689_SNP A C 0.09278 18 176 0.9671 9.6666460104487673E-01
2R_15392699_SNP G A 0.3717 71 120 0.3935 3.9924223517180801E-01
2R_15392735_SNP C A 0.07979 15 173 0.4208 4.1108056181047581E-01
2R_15392874_SNP C G 0.1813 33 149 0.3652 3.5226065981037602E-01
2R_15392889_SNP G C 0.2083 40 152 0.5435 5.3749086056067275E-01
2R_15392911_SNP C T 0.1907 37 157 0.3023 2.9993914375800346E-01
2R_15392924_SNP C G 0.07071 14 184 0.1257 1.3665249310630745E-01
2R_15392929_SNP C T 0.1036 20 173 0.07629 8.9895607508149733E-02
2R_15392942_SNP A G 0.1759 35 164 0.6122 6.0917547584331033E-01
2R_15392955_SNP A G 0.08673 17 179 0.7334 7.3544322579468657E-01
2R_15392959_SNP G A 0.05208 10 182 0.7866 7.8399720935148820E-01
2R_15392961_SNP A T 0.4603 87 102 0.1512 1.6680149437797787E-01
2R_15392965_SNP C G 0.08673 17 179 0.7334 7.3544322579468657E-01
2R_15392982_SNP T G 0.1128 22 173 0.1152 1.2636043389348095E-01
2R_15392990_SNP A C 0.1892 35 150 0.3811 3.7774127583522921E-01
2R_15392993_DEL T TA 0.0914 17 169 0.1125 1.2460757822755675E-01
2R_15392998_SNP C T 0.2204 41 145 0.924 9.2271979926222258E-01
2R_15393006_SNP T G 0.4263 81 109 0.9176 9.1695966559163455E-01
2R_15393011_INS CCTTA T 0.2234 42 146 0.8556 8.5324964298217210E-01
2R_15393018_SNP G A 0.1111 21 168 0.1661 1.7743796012070345E-01
2R_15393026_SNP A C 0.2074 39 149 0.8601 8.5736558571978772E-01
2R_15393034_SNP T G 0.3737 71 119 0.5029 5.1328041775333921E-01
2R_15393042_SNP A C 0.1016 19 168 0.2189 2.2721611041113909E-01
2R_15393053_SNP G A 0.09424 18 173 0.4608 4.7259142516992558E-01
2R_15393080_SNP A G 0.1033 19 165 0.3913 4.0318025428165249E-01
2R_15393241_SNP T G 0.4521 85 103 0.4365 4.6856534758426949E-01
2R_15393352_SNP T C 0.06316 12 178 0.7792 7.7786026161683797E-01
2R_15393365_SNP A C 0.05076 10 187 0.5323 5.4429744588134277E-01
2R_15393413_SNP C T 0.1804 35 159 0.4514 4.4549939431406371E-01
2R_15393444_SNP T C 0.06061 12 186 0.5139 5.2701214465641877E-01
2R_15393560_SNP A C 0.4011 71 106 0.4102 4.1182136215739540E-01
2R_15393614_SNP A T 0.1719 33 159 0.4408 4.5394886003544577E-01
2R_15393646_SNP T A 0.4598 80 94 0.285 2.7621095637029680E-01
2R_15393647_SNP G A 0.4593 79 93 0.2556 2.4544134856523503E-01
2R_15393668_SNP G A 0.07179 14 181 0.3691 3.6707015990981218E-01
2R_15393669_SNP G C 0.09137 18 179 0.7336 7.4167253250868770E-01
2R_15393670_SNP A T 0.09137 18 179 0.8305 8.3606153322119503E-01
2R_15393680_SNP A G 0.05612 11 185 0.4669 4.6469294108620396E-01
2R_15393730_SNP G C 0.1053 20 170 0.6302 6.2362605993881126E-01
2R_15393744_SNP G A 0.3441 64 122 0.943 9.4398366911804199E-01
2R_15393752_SNP A G 0.2263 43 147 0.9703 9.7090910303176048E-01
2R_15393794_SNP G C 0.1692 33 162 0.7273 7.2379858002293251E-01
2R_15394008_SNP C T 0.07692 15 180 0.3883 4.0176744265657593E-01
2R_15394027_SNP C G 0.4439 83 104 0.7932 8.0665182495963428E-01
2R_15394125_SNP G A 0.3812 69 112 0.4106 4.4619692759961915E-01
2R_15394231_SNP T C 0.06061 12 186 0.2061 2.0491817615061936E-01
2R_15394287_SNP T C 0.08122 16 181 0.1761 1.9149362948500803E-01
2R_15394332_SNP T A 0.05025 10 189 0.3044 3.0017094225639274E-01
2R_15394335_SNP C A 0.4536 88 106 0.2198 2.5027384574659406E-01
2R_15394357_SNP T C 0.1762 34 159 0.5657 5.6276845058943570E-01
2R_15394359_SNP T A 0.328 61 125 0.3851 4.2033025154033610E-01
2R_15394389_SNP G T 0.3141 60 131 0.4433 4.7696218868770424E-01
2R_15394437_SNP C G 0.3005 58 135 0.1908 1.8886328503984662E-01
2R_15394452_SNP G A 0.07368 14 176 0.05647 5.7934310407270574E-02
2R_15394461_SNP C T 0.07937 15 174 0.1282 1.3207763163803476E-01
2R_15394467_SNP T A 0.07979 15 173 0.09275 9.5813759211777150E-02
2R_15394469_SNP G A 0.07979 15 173 0.09275 9.5813759211777150E-02
2R_15394486_SNP T C 0.1047 20 171 0.9782 9.7906185752213593E-01
2R_15394488_SNP C A 0.3315 61 123 0.05873 6.2968492617672817E-02
2R_15394491_SNP T C 0.1979 37 150 0.06511 7.4155372447094414E-02
2R_15394497_SNP G C 0.06011 11 172 0.05518 5.6233894641798225E-02
2R_15394498_SNP C T 0.06522 12 172 0.1944 1.9518393683356794E-01
2R_15394512_SNP A C 0.3459 64 121 0.07224 7.7988617241303931E-02
2R_15394516_SNP T A 0.4294 76 101 0.8287 8.3408937788080573E-01
2R_15394517_SNP A G 0.4278 77 103 0.7648 7.7289124518125618E-01
2R_15394519_SNP T C 0.4176 76 106 0.9063 9.1147817489581162E-01
2R_15394521_SNP C T 0.1809 34 154 0.6651 6.5742960965221964E-01
2R_15394522_SNP T A 0.07027 13 172 0.1212 1.2201344441071216E-01
2R_15394537_SNP G C 0.431 75 99 0.6583 6.6573536959795976E-01
2R_15394540_SNP G T 0.4311 72 95 0.7337 7.3751570590066073E-01
2R_15394555_INS AC A 0.4235 72 98 0.8454 8.5263065050853226E-01
2R_15394562_SNP T C 0.1027 19 166 0.7946 8.0121958917173419E-01
2R_15394582_SNP T A 0.07527 14 172 0.6384 6.5091271168646569E-01
2R_15394583_SNP T C 0.07182 13 168 0.175 1.7691490478726757E-01
2R_15394633_INS CGGAAGGTGGAAC C 0.2254 39 134 0.6851 6.7308081749085535E-01
2R_15394734_SNP C T 0.129 24 162 0.157 1.4817035668227097E-01
2R_15394740_SNP G C 0.09794 19 175 0.502 5.1139676327242634E-01
2R_15394884_SNP G A 0.383 72 116 0.9917 9.9233828187300943E-01
2R_15394902_SNP G T 0.466 89 102 0.2784 2.9446841007132107E-01
2R_15394920_SNP G A 0.1421 27 163 0.8568 8.6092390499449123E-01
2R_15395068_SNP G C 0.1693 32 157 0.304 2.9496778685006830E-01
2R_15395089_SNP T A 0.127 24 165 0.2802 2.9471068289173052E-01
2R_15395092_SNP A G 0.1027 19 166 0.4605 4.7205290365999331E-01
2R_15395190_SNP T C 0.1786 35 161 0.2842 2.8060941631255720E-01
2R_15395231_SNP A T 0.1615 31 161 0.2273 2.3134175293316173E-01
2R_15395288_SNP A G 0.2103 41 154 0.1105 1.1341252688795933E-01
2R_15395427_SNP C T 0.4263 81 109 0.1489 1.4483410877967773E-01
2R_15395430_SNP T C 0.2694 52 141 0.2607 2.6072867009593570E-01
2R_15395458_SNP C G 0.3938 76 117 0.06952 6.7541839497608100E-02
2R_15395536_SNP T C 0.07576 15 183 0.4739 4.6950765044995779E-01
2R_15395576_SNP A T 0.2421 46 144 0.5673 5.6083339993642412E-01
2R_15395592_SNP T G 0.2256 37 127 0.8341 8.3630935183330835E-01
2R_15395617_SNP G A 0.3011 56 130 0.5686 5.7758995998319174E-01
2R_15395620_SNP G A 0.2637 48 134 0.7418 7.4783371298012913E-01
2R_15395680_SNP C T 0.2356 45 146 0.6291 6.4877635048181670E-01
2R_15395704_SNP A G 0.1939 38 158 0.868 8.7675194976094750E-01
2R_15395749_SNP T C 0.2139 40 147 0.1145 1.3712328886513958E-01
2R_15395830_SNP T C 0.1042 20 172 0.8167 8.2229503470489740E-01
2R_15395923_SNP A G 0.1399 27 166 0.8869 8.8686369749998550E-01
2R_15395936_SNP G C 0.08629 17 180 0.4226 4.2302104835476484E-01
2R_15395949_SNP A G 0.1429 28 168 0.9336 9.3351039148017600E-01
2R_15395955_SNP A T 0.1392 27 167 0.7208 7.1865237479948396E-01
2R_15395986_SNP T G 0.1192 23 170 0.8099 8.1490211442580174E-01
2R_15396091_SNP G C 0.08205 16 179 0.3804 4.0118526314070180E-01
2R_15396121_SNP G A 0.1937 37 154 0.6538 6.6342378028504756E-01
2R_15396145_SNP C G 0.05076 10 187 0.7778 7.7724048441502058E-01
2R_15396169_SNP A G 0.1141 21 163 0.3801 3.9350856251757538E-01
2R_15396172_SNP C T 0.418 79 110 0.849 8.5687144116598446E-01
2R_15396184_SNP C T 0.4127 78 111 0.8466 8.5460476187424950E-01
2R_15396205_SNP C T 0.1701 33 161 0.8809 8.8066098618157729E-01
2R_15396223_SNP C A 0.0829 16 177 0.9956 9.9552945464166986E-01
2R_15396226_SNP G A 0.4635 89 103 0.8125 8.1563533578912129E-01
2R_15396268_SNP G A 0.2031 39 153 0.584 5.8202649444058385E-01
2R_15396316_SNP T C 0.3316 64 129 0.2826 3.0071889964969234E-01
2R_15396331_SNP T C 0.1907 37 157 0.1472 1.5629442455170539E-01
2R_15396574_SNP A G 0.2857 54 135 0.4495 4.5025301317952071E-01
2R_15396586_SNP T C 0.2895 55 135 0.9459 9.4840347070626407E-01
2R_15396610_SNP T C 0.3632 69 121 0.5464 5.4749498558365550E-01
2R_15396619_SNP T C 0.3632 69 121 0.9325 9.3499941789326813E-01
2R_15396641_SNP C T 0.418 79 110 0.8178 8.2282347657000843E-01
2R_15396652_SNP C A 0.4105 78 112 0.6133 6.2947930163087951E-01
2R_15396673_SNP T C 0.1077 21 174 0.08397 1.0011797731688676E-01
2R_15396677_SNP T C 0.1378 27 169 0.146 1.5891722028662059E-01
2R_15396694_SNP C G 0.05612 11 185 0.09826 1.0754096903493027E-01
2R_15396712_SNP T C 0.1444 26 154 0.3726 3.7332150343193737E-01
2R_15396751_SNP G C 0.1947 37 153 0.1198 1.3747434382474533E-01
2R_15396775_SNP T A 0.25 47 141 0.2937 2.9386591692017960E-01
2R_15396778_SNP T C 0.1546 30 164 0.09462 1.1375244940874729E-01
2R_15396969_SNP A T 0.2963 56 133 0.2159 2.3722406138883434E-01
2R_15396992_SNP G C 0.1378 27 169 0.2643 2.6231714873258982E-01
2R_15397044_SNP A G 0.2381 45 144 0.1516 1.5825878894330991E-01
2R_15397047_SNP T C 0.199 38 153 0.1035 1.1490883925969020E-01
2R_15397062_SNP A G 0.3109 60 133 0.3525 3.8739405884748257E-01
2R_15397086_SNP T G 0.2147 41 150 0.4154 4.5190858354733421E-01
2R_15397096_SNP T A 0.1466 28 163 0.3627 3.5647596398575143E-01
2R_15397155_SNP C T 0.1036 20 173 0.5998 6.1019049812819803E-01
2R_15397287_SNP T C 0.08122 16 181 0.1763 1.7486868554134150E-01
2R_15397344_SNP A T 0.09184 18 178 0.2387 2.3594890523161605E-01
2R_15397459_SNP T C 0.5 96 96 0.435 4.4644292599325663E-01
2R_15397471_SNP C A 0.4896 94 98 0.4006 4.1184844951826349E-01
2R_15397536_SNP C T 0.3508 67 124 0.3193 3.1148168368385132E-01
2R_15397554_SNP G A 0.4869 93 98 0.2123 2.2743886359497811E-01
2R_15397564_SNP G T 0.3385 65 127 0.3707 3.6869688024705149E-01
2R_15397568_SNP C T 0.3402 66 128 0.3442 3.4449165714697194E-01
2R_15397575_SNP T A 0.06533 13 186 0.7972 7.9701160975992302E-01
2R_15397599_SNP C G 0.4031 77 114 0.3125 3.1062706497091008E-01
2R_15397605_SNP T G 0.4053 77 113 0.2356 2.2979967251471778E-01
2R_15397608_SNP A G 0.4031 77 114 0.2815 2.7839399684246025E-01
2R_15397638_SNP T C 0.05556 11 187 0.6958 6.9260593793852121E-01
2R_15397716_SNP C T 0.4842 92 98 0.315 3.0681019077776905E-01
2R_15397723_SNP A C 0.4894 92 96 0.459 4.5144599925554019E-01
2R_15397728_SNP T C 0.3387 63 123 0.2703 2.8268227902796550E-01
2R_15397729_SNP G C 0.4844 93 99 0.3593 3.5240934753764031E-01
2R_15397875_SNP G A 0.1443 28 166 0.4874 4.8023896673049826E-01
2R_15397887_SNP G A 0.1399 27 166 0.4404 4.3179212083768259E-01
2R_15397920_SNP A G 0.1371 27 170 0.4661 4.6072189275873576E-01
2R_15397980_SNP G A 0.228 44 149 0.7447 7.4022844619468908E-01
2R_15397987_SNP C T 0.07368 14 176 0.895 8.9312279620354773E-01
2R_15397992_SNP G A 0.2347 46 150 0.6169 6.1286079210443023E-01
2R_15398047_SNP C T 0.1376 26 163 0.8217 8.1815330215932069E-01
2R_15398088_SNP T G 0.2165 42 152 0.9252 9.2392313158276096E-01
2R_15398121_SNP A T 0.07538 15 184 0.2156 2.1167210382138502E-01
2R_15398133_SNP C T 0.2063 39 150 0.9057 9.0877150960762709E-01
2R_15398179_SNP C T 0.06091 12 185 0.9145 9.1351276461324971E-01
2R_15398184_SNP C A 0.06091 12 185 0.9145 9.1351276461324971E-01
2R_15398196_SNP A G 0.1701 33 161 0.5956 6.1328828248363587E-01
2R_15398202_SNP C A 0.1842 35 155 0.7139 7.2132568086076332E-01
2R_15398233_SNP A G 0.0603 12 187 0.6523 6.5202419701199044E-01
2R_15398237_SNP A G 0.0603 12 187 0.6523 6.5202419701199044E-01
2R_15398252_SNP A G 0.1192 23 170 0.356 3.4688626329819106E-01
2R_15398263_SNP T C 0.06061 12 186 0.5843 5.8301580342879022E-01
2R_15398316_SNP A G 0.06186 12 182 0.3031 3.0245530986860059E-01
2R_15398385_SNP T C 0.1958 37 152 0.8864 8.8856108757225727E-01
2R_15398424_SNP T C 0.2461 47 144 0.8073 8.1263038938365006E-01
2R_15398436_SNP C T 0.2421 46 144 0.7374 7.4297276764590614E-01
2R_15398544_SNP C G 0.1244 24 169 0.2582 2.7688049821462890E-01
2R_15398553_SNP T C 0.2251 43 148 0.6921 7.0069006360033914E-01
2R_15398591_SNP A G 0.06091 12 185 0.6876 6.8613364222920215E-01
2R_15398658_SNP G A 0.2656 51 141 0.7554 7.6154995323405383E-01
2R_15398691_SNP C A 0.2737 52 138 0.8359 8.3950989453460223E-01
2R_15398844_SNP A G 0.1675 33 164 0.4755 4.9409508764534416E-01
2R_15398910_SNP C T 0.1633 32 164 0.9851 9.8509260451650460E-01
2R_15398914_SNP T C 0.1546 30 164 0.9544 9.5424183803653151E-01
2R_15398938_SNP T G 0.1641 32 163 0.9987 9.9873403003820116E-01
2R_15398953_SNP A G 0.1546 30 164 0.9651 9.6517490853795274E-01
2R_15399104_SNP G A 0.1376 26 163 0.8896 8.8845526568274402E-01
2R_15399138_SNP G A 0.2176 42 151 0.1343 1.2990143773839125E-01
2R_15399142_SNP T C 0.2216 43 151 0.1557 1.5189441763949441E-01
2R_15399147_SNP C T 0.1574 31 166 0.05894 5.6104220660422054E-02
2R_15399179_SNP T C 0.1066 21 176 0.4121 4.0558447189660141E-01
2R_15399184_SNP T C 0.1385 27 168 0.12 1.1675081684062349E-01
2R_15399190_SNP A G 0.1968 37 151 0.4465 4.4166039888558517E-01
2R_15399385_SNP C A 0.05102 10 186 0.7467 7.4312934873772063E-01
2R_15399433_SNP A G 0.065 13 187 0.5145 5.1186051607845773E-01
2R_15399436_SNP A G 0.05128 10 185 0.9176 9.1627193228601600E-01
2R_15399457_SNP G T 0.2713 51 137 0.2025 1.9528583571225633E-01
2R_15399466_SNP G T 0.267 51 140 0.2397 2.3352840536123010E-01
2R_15399514_SNP A G 0.07035 14 185 0.975 9.7495269688991748E-01
2R_15399523_SNP A G 0.101 20 178 0.8706 8.7020354719655479E-01
2R_15399529_SNP C T 0.0603 12 187 0.6151 6.1236240390270302E-01
2R_15399535_SNP T C 0.08081 16 182 0.4648 4.6040027154427920E-01
2R_15399568_SNP A C 0.3797 71 116 0.6884 6.9083074250478438E-01
2R_15399588_SNP A G 0.1061 21 177 0.03639 3.4719596328763438E-02
2R_15399592_SNP A C 0.131 22 146 0.05337 4.3772300444875296E-02
2R_15399619_SNP T C 0.4188 80 111 0.7267 7.2411612823691984E-01
2R_15399673_SNP A G 0.3105 59 131 0.4586 4.4709008138434492E-01
2R_15399682_SNP G A 0.4628 87 101 0.7667 7.6171002738993743E-01
2R_15399698_SNP A T 0.3979 76 115 0.8095 8.0765181412866149E-01
2R_15399736_SNP T C 0.06 12 188 0.5669 5.6446760379611916E-01
2R_15399748_SNP G A 0.08163 16 180 0.4496 4.4420737272838229E-01
2R_15399772_SNP A G 0.3333 64 128 0.9048 9.0423386230544289E-01
2R_15399841_SNP T C 0.3989 75 113 0.957 9.5665994461001536E-01
2R_15399844_SNP A G 0.2273 45 153 0.2355 2.3135880165683553E-01
2R_15399853_SNP C T 0.2273 45 153 0.1114 1.1207257026410478E-01
2R_15399856_SNP G A 0.2312 46 153 0.1978 1.9462083163440203E-01
2R_15399877_SNP G A 0.4043 76 112 0.2714 2.6107485287019372E-01
2R_15399912_SNP A G 0.2618 50 141 0.8712 8.6919089150005557E-01
2R_15399949_SNP C G 0.342 66 127 0.9196 9.1841204956456512E-01
2R_15399961_SNP G T 0.2902 56 137 0.6049 5.9814886490050923E-01
2R_15399973_SNP G A 0.2113 41 153 0.8084 8.0690048050221375E-01
2R_15399994_SNP C T 0.101 20 178 0.4709 4.6624763410436643E-01
2R_15400003_SNP T C 0.2332 45 148 0.8728 8.7127870411231700E-01
2R_15400039_SNP G T 0.2642 51 142 0.5003 5.1104864207356937E-01
2R_15400042_SNP A G 0.134 26 168 0.2128 2.0809522315194617E-01
2R_15400129_SNP A G 0.08543 17 182 0.6137 6.1117868030482869E-01
2R_15400180_SNP A G 0.1888 37 159 0.6647 6.6245801674187610E-01
2R_15400225_SNP T C 0.07 14 186 0.4165 4.1359141717500558E-01
2R_15400231_SNP C T 0.3802 73 119 0.6123 6.0978019246713089E-01
2R_15400243_SNP A C 0.055 11 189 0.2595 2.5647494443081498E-01
2R_15400255_SNP A G 0.385 72 115 0.7413 7.3691458804610810E-01
2R_15400273_SNP T C 0.3455 66 125 0.6811 6.7871579226827894E-01
2R_15400372_SNP G A 0.3679 71 122 0.5836 5.8047498074642889E-01
2R_15400378_SNP G A 0.3608 70 124 0.6091 6.0484339352267413E-01
2R_15400381_SNP C G 0.3542 68 124 0.5936 5.8746906718904590E-01
2R_15400423_SNP G A 0.3665 70 121 0.7888 7.8488381575634181E-01
2R_15400447_SNP G A 0.3731 72 121 0.7781 7.7528048132433425E-01
2R_15400489_SNP G T 0.1503 29 164 0.8568 8.5615526890568749E-01
2R_15400492_SNP A C 0.1487 29 166 0.9954 9.9534381937600469E-01
2R_15400541_SNP A T 0.3802 73 119 0.8158 8.1316938158394136E-01
2R_15400612_SNP T C 0.1859 37 162 0.7145 7.1427954098078539E-01
2R_15400639_SNP T C 0.07107 14 183 0.9036 9.0295308694973231E-01
2R_15400711_SNP T C 0.2969 57 135 0.7235 7.2036373979954327E-01
2R_15400738_SNP G A 0.2308 45 150 0.2025 2.0057725522813763E-01
2R_15400840_SNP A G 0.2677 53 145 0.7881 7.8784219544592915E-01
2R_15400867_SNP G A 0.3594 69 123 0.5357 5.4266357920794706E-01
2R_15400892_SNP G T 0.1364 27 171 0.7053 7.0427811368111082E-01
2R_15400905_SNP A G 0.07937 15 174 0.2294 2.2593255690096870E-01
2R_15400930_SNP T A 0.3212 62 131 0.7347 7.2949531706616111E-01
2R_15400942_SNP G A 0.3021 58 134 0.7139 7.1068947129696181E-01
2R_15400967_SNP A T 0.4607 88 103 0.9475 9.4658792952421156E-01
2R_15401004_SNP C T 0.2383 46 147 0.7226 7.1970175597518216E-01
2R_15401044_SNP G T 0.4603 87 102 0.4115 4.0703707403516087E-01
2R_15401124_SNP G A 0.2766 52 136 0.8713 8.6953839829960933E-01
2R_15401191_SNP G T 0.4211 80 110 0.5903 5.8607009856996561E-01
2R_15401226_SNP G A 0.09645 19 178 0.2715 2.6674226974459103E-01
2R_15401232_SNP C T 0.1128 22 173 0.4271 4.1965315930799829E-01
2R_15401298_SNP C A 0.3424 63 121 0.6817 6.8696886473088248E-01
2R_15401307_SNP T G 0.383 72 116 0.971 9.7188425466610151E-01
2R_15401328_SNP A C 0.3757 71 118 0.6913 6.9730842983065533E-01
2R_15401381_SNP C G 0.462 85 99 0.8985 9.0020659256467317E-01
2R_15401384_SNP T C 0.4481 82 101 0.9995 9.9956906313996019E-01
2R_15401400_SNP A T 0.2211 42 148 0.6537 6.4566595441704533E-01
2R_15401404_SNP C G 0.1263 25 173 0.5977 5.9657269455580819E-01
2R_15401603_DEL CG C 0.4509 78 95 0.7939 8.0124585827971051E-01
2R_15401656_SNP A G 0.3455 66 125 0.4959 4.9411919539116345E-01
2R_15401728_SNP A G 0.1192 23 170 0.6103 6.2224280557390577E-01
2R_15401740_SNP A T 0.055 11 189 0.09737 9.5279750676449004E-02
2R_15401794_SNP G A 0.1895 36 154 0.9359 9.3562796268181925E-01
2R_15401811_SNP T C 0.199 38 153 0.9297 9.2912943208144283E-01
2R_15401823_SNP G A 0.3048 57 130 0.3573 3.5431613825019348E-01
2R_15401849_SNP G A 0.3229 62 130 0.2461 2.5131008228635765E-01
2R_15401908_INS A AA 0.4798 83 90 0.771 7.6973957994270681E-01
2R_15401984_SNP A G 0.4706 88 99 0.5743 5.7856208982458956E-01
2R_15402053_SNP A G 0.1762 34 159 0.7931 7.9807902266498987E-01
2R_15402091_SNP A C 0.1842 35 155 0.6348 6.4207033875164221E-01
2R_15402295_SNP A C 0.2684 51 139 0.7306 7.3593473050265390E-01
2R_15402299_SNP C T 0.2646 50 139 0.7216 7.2637549536372759E-01
2R_15402328_SNP G C 0.2656 51 141 0.7268 7.3315204823381452E-01
2R_15402390_SNP T C 0.4947 93 95 0.194 2.1910310919787357E-01
2R_15402426_SNP C T 0.4974 95 96 0.0451 6.0645290881429975E-02
2R_15402427_SNP T G 0.5 96 96 0.04949 6.6402890921022473E-02
2R_15402573_SNP T C 0.1846 36 159 0.1325 1.4422254110101096E-01
2R_15402785_DEL A AA 0.07429 13 162 0.6659 6.6497011918793059E-01
2R_15402834_SNP C G 0.1546 30 164 0.9636 9.6483330655932009E-01
2R_15403206_SNP T C 0.114 22 171 0.3757 3.9469766783415561E-01
2R_15403220_SNP C T 0.05155 10 184 0.993 9.9309029572414720E-01
2R_15403288_SNP A C 0.07614 15 182 0.08973 8.6883012615683985E-02
2R_15403600_SNP G A 0.3421 65 125 0.9778 9.7846399066896195E-01
2R_15403601_SNP G A 0.3439 65 124 0.9183 9.2074384892635630E-01
2R_15403649_SNP G C 0.1451 28 165 0.5036 5.1663921574896743E-01
2R_15403657_SNP C T 0.1289 25 169 0.8887 8.9119897901656153E-01
2R_15403660_SNP T C 0.1538 28 154 0.7469 7.4936195652186655E-01
2R_15403690_SNP T C 0.4526 86 104 0.5967 6.2329576449469637E-01
2R_15403708_SNP A C 0.3085 58 130 0.5183 5.4396650954514625E-01
2R_15403808_SNP T G 0.2228 43 150 0.6633 6.8188725576497800E-01
2R_15403817_SNP T G 0.4497 85 104 0.6004 6.1260460078423029E-01
2R_15403848_SNP T C 0.2031 39 153 0.8961 9.0329928635435364E-01
2R_15403866_SNP T C 0.466 89 102 0.2671 2.8061940815260666E-01
2R_15403905_SNP T G 0.2461 47 144 0.1729 1.8504122696195391E-01
2R_15403979_SNP A G 0.1164 22 167 0.323 3.3826350631598956E-01
2R_15404015_SNP C G 0.1053 20 170 0.1949 2.1342222212262119E-01
2R_15404030_SNP T A 0.1623 31 160 0.6112 6.1017971511977420E-01
2R_15404071_SNP C A 0.2652 48 133 0.04022 5.4883263630053018E-02
2R_15404120_SNP C T 0.2184 38 136 0.1336 1.3862852248542279E-01
2R_15404138_SNP T C 0.2484 40 121 0.0949 1.0082160816718166E-01
2R_15404159_SNP A T 0.3652 65 113 0.04781 6.2932020042549136E-02
2R_15404173_SNP G A 0.4043 76 112 0.05182 5.8188080000524049E-02
2R_15404174_SNP C T 0.3947 75 115 0.06465 7.3162931742580872E-02
2R_15404192_INS T TAC 0.3871 72 114 0.1321 1.4935273328979470E-01
2R_15404393_SNP C A 0.2646 50 139 0.5071 5.1722651560779487E-01
2R_15404443_SNP C T 0.1474 28 162 0.3486 3.7971374500080579E-01
2R_15404455_SNP T C 0.1481 28 161 0.3376 3.6821581295921957E-01
2R_15404767_SNP G T 0.09794 19 175 0.7548 7.6273467866476852E-01
2R_15404811_SNP T C 0.4706 88 99 0.5535 5.6076319802603836E-01
2R_15404819_SNP G A 0.09845 19 174 0.7149 7.2023224330955449E-01
2R_15404822_INS TTG A 0.1495 29 165 0.4774 4.9020887040764938E-01
2R_15404853_SNP T A 0.4677 87 99 0.6935 7.0188538620239471E-01
2R_15404854_SNP A G 0.1327 26 170 0.3075 3.2263368707411788E-01
2R_15404856_SNP A T 0.4599 86 101 0.9353 9.3607703731864744E-01
2R_15404866_DEL TCCGCAACCAAT T 0.4497 85 104 0.9372 9.3826598009583007E-01
2R_15404880_SNP A C 0.06633 13 183 0.8329 8.3063161572186739E-01
2R_15404904_SNP C T 0.4324 80 105 0.8763 8.8326042002028460E-01
2R_15404909_INS TGTTTT T 0.4649 86 99 0.7352 7.3774488218693013E-01
2R_15404926_INS G GCTAAAG 0.4409 82 104 0.9044 9.0533458508179110E-01
2R_15404936_SNP A G 0.1503 29 164 0.4523 4.6494851652806568E-01
2R_15404938_SNP T G 0.1503 29 164 0.4952 5.0868608201259846E-01
2R_15404959_SNP G A 0.06633 13 183 0.6306 6.2887841030538971E-01
2R_15404971_SNP G C 0.3978 74 112 0.6209 6.3154780431810631E-01
2R_15405004_SNP T C 0.05556 11 187 0.771 7.7748949429842240E-01
2R_15405027_SNP G A 0.232 45 149 0.1419 1.5411413282097297E-01
2R_15405030_SNP T C 0.224 43 149 0.1209 1.3068709102180975E-01
2R_15405118_SNP G A 0.08543 17 182 0.4438 4.3982547602386168E-01
2R_15405200_SNP G T 0.459 84 99 0.5945 6.1729381297580543E-01
2R_15405602_SNP A G 0.2787 51 132 0.3587 3.7710579626014851E-01
2R_15405943_SNP T A 0.1613 30 156 0.2683 2.7574987558966391E-01
2R_15405970_SNP A T 0.05263 10 180 0.7081 7.0004448601928915E-01
2R_15405974_SNP T A 0.1337 25 162 0.1246 1.4429219433820295E-01
2R_15405978_SNP C A 0.1309 25 166 0.1151 1.3618889246133636E-01
2R_15406186_SNP A G 0.3842 73 117 0.3878 4.0381499398552367E-01
2R_15406191_SNP C A 0.3224 59 124 0.1897 1.9866177970660293E-01
2R_15406280_INS TCT T 0.1771 31 144 0.2028 1.8753335065030263E-01
2R_15406396_SNP G A 0.288 55 136 0.1951 1.9285308788683675E-01
2R_15406464_SNP T C 0.08586 17 181 0.6089 6.1349194404264973E-01
2R_15406659_SNP G A 0.2595 48 137 0.1106 1.1539448752467729E-01
2R_15406751_SNP T G 0.3874 74 117 0.2516 2.5854640603258416E-01
2R_15406931_SNP A C 0.05851 11 177 0.6855 6.8112081779648048E-01
2R_15407003_SNP T A 0.1484 27 155 0.07984 7.4682016366005161E-02
2R_15407156_SNP C G 0.05759 11 180 0.5405 5.3551986000982787E-01
2R_15407173_SNP T C 0.4815 91 98 0.6654 6.7911382167871592E-01
2R_15407199_INS A AA 0.3636 68 119 0.4382 4.5261972690719021E-01
2R_15407201_SNP A G 0.356 68 123 0.6971 7.4536772637764703E-01
2R_15407320_SNP A G 0.07179 14 181 0.6297 6.2596584157270885E-01
2R_15407347_SNP T C 0.0625 12 180 0.06807 7.8668802134341104E-02
2R_15407370_SNP A G 0.06701 13 181 0.1115 1.2566659878223851E-01
2R_15407431_DEL T TTC 0.08602 16 170 0.9115 9.0916773352663038E-01
2R_15407439_SNP A G 0.4866 91 96 0.625 6.3017802609659601E-01
2R_15407453_SNP C T 0.4706 88 99 0.657 6.6109932443902930E-01
2R_15407462_SNP C G 0.1179 23 172 0.4654 4.5880321671017998E-01
2R_15407693_SNP T A 0.3298 62 126 0.5936 6.0225877340464229E-01
2R_15407694_SNP C T 0.3316 62 125 0.617 6.2466874004421624E-01
2R_15407780_DEL T TT 0.134 26 168 0.07291 7.1164036158009300E-02
2R_15407827_SNP T C 0.1128 22 173 0.041 4.1142672601028885E-02
2R_15407871_SNP C T 0.1701 33 161 0.3403 3.5784392001092258E-01
2R_15408242_SNP A G 0.05348 10 177 0.02675 2.2981586187478361E-02
2R_15408588_SNP T G 0.05851 11 177 0.3719 3.6253113232391077E-01
2R_15408679_SNP G T 0.3184 57 122 0.3659 3.5332453455661572E-01
2R_15408690_SNP T A 0.05851 11 177 0.7353 7.2995674265250032E-01
2R_15408762_SNP G A 0.4241 81 110 0.8026 7.9786912832520285E-01
2R_15408914_SNP C T 0.3226 60 126 0.663 6.5389887979244410E-01
2R_15408917_SNP G A 0.3228 61 128 0.5107 4.9917656034847380E-01
2R_15408946_SNP T C 0.06566 13 185 0.781 7.7982802991706457E-01
2R_15408968_SNP G A 0.07576 15 183 0.749 7.4687744049731575E-01
2R_15409038_SNP C T 0.3316 62 125 0.294 2.8401796341899688E-01
2R_15409040_SNP G A 0.3351 63 125 0.3042 2.9562141550750010E-01
2R_15409331_SNP T C 0.3245 61 127 0.02751 3.1999191789874787E-02
2R_15409373_SNP G C 0.1099 21 170 0.1392 2.0822293226865130E-01
2R_15409379_SNP T C 0.06533 13 186 0.2345 2.4896159432730736E-01
2R_15409415_SNP G A 0.2984 57 134 0.008328 9.8967749511643336E-03
2R_15409427_SNP T A 0.3177 61 131 0.02631 2.9881722686099926E-02
2R_15409471_SNP C T 0.2694 52 141 0.01616 2.0785983421333584E-02
2R_15409478_INS GG G 0.2827 54 137 0.03501 3.9557730963089829E-02
2R_15409486_SNP C G 0.2959 58 138 0.02167 2.5621266758586114E-02
2R_15409516_SNP T G 0.1237 24 170 0.3738 3.8622974210222194E-01
2R_15409544_INS TTCT A 0.1495 29 165 0.6667 6.7405861905768338E-01
2R_15409554_SNP G T 0.3548 66 120 0.9682 9.7063294029129965E-01
2R_15409728_SNP A C 0.2105 40 150 0.9089 9.1415212492726905E-01
2R_15409776_SNP T C 0.4233 80 109 0.276 3.0117897909211744E-01
2R_15409779_SNP C A 0.2278 41 139 0.158 1.4634826198834494E-01
2R_15409784_SNP T C 0.4343 76 99 0.2767 2.9812578314187232E-01
2R_15409841_SNP T G 0.2932 56 135 0.6696 6.7404885536251835E-01
2R_15409978_SNP C G 0.1466 28 163 0.1284 1.3439084188563077E-01
2R_15410008_INS TT T 0.4576 81 96 0.06984 7.4667818873164413E-02
2R_15410059_SNP T A 0.1554 30 163 0.4855 4.8386468619367440E-01
2R_15410066_SNP G T 0.2775 53 138 0.3309 3.3825534516187927E-01
2R_15410168_SNP T A 0.2462 48 147 0.4996 4.9615053879784743E-01
2R_15410202_SNP G A 0.4 72 108 0.8541 8.5005884317301594E-01
2R_15410227_SNP G A 0.1568 29 156 0.4198 4.1151867432077194E-01
2R_15410320_SNP T C 0.2694 52 141 0.2711 2.8007619586748023E-01
2R_15410379_DEL T TT 0.254 48 141 0.1831 1.9247814873026436E-01
2R_15410384_SNP C A 0.2567 48 139 0.1667 1.7513856435778452E-01
2R_15410397_DEL G TAATC 0.1347 26 167 0.4739 4.6563552886961679E-01
2R_15410422_SNP G A 0.4286 81 108 0.7718 7.7505935697862449E-01
2R_15410448_INS T TTACTCATT 0.2857 54 135 0.507 5.3822726767403328E-01
2R_15410460_SNP A G 0.2819 53 135 0.3775 3.6831769192123953E-01
2R_15410503_SNP A T 0.2447 46 142 0.3087 2.9990709815544814E-01
2R_15410514_SNP C T 0.2447 46 142 0.3814 3.7262629386587931E-01
2R_15410540_SNP C A 0.25 47 141 0.4544 4.4526725201339878E-01
2R_15410581_INS A ACTAA 0.1921 34 143 0.675 6.8895003776990649E-01
2R_15410680_SNP C A 0.3723 70 118 0.4036 3.9895104650341151E-01
2R_15410737_SNP T A 0.3564 67 121 0.5948 5.8913273395292065E-01
2R_15410792_SNP G T 0.3651 69 120 0.4247 4.1641084170319975E-01
2R_15410981_SNP T C 0.4185 77 107 0.3736 4.0678661459194787E-01
2R_15410996_SNP A G 0.4341 79 103 0.3163 3.2912345918400499E-01
2R_15411001_SNP T G 0.2888 54 133 0.07286 8.0867288550545730E-02
2R_15411286_INS TT T 0.08287 15 166 0.2436 2.2884005940465890E-01
2R_15411335_SNP C G 0.2963 56 133 0.1266 1.2042916352784550E-01
2R_15411499_INS T TTCATTGT 0.05319 10 178 0.01623 2.0567724573260181E-02
2R_15411544_SNP T C 0.2204 41 145 0.3683 3.7713345041513435E-01
2R_15411597_SNP A C 0.3956 72 110 0.01087 8.5603192124047139E-03
2R_15411642_SNP T G 0.2042 39 152 0.1849 1.9211669880505489E-01
2R_15411842_SNP C A 0.2787 51 132 0.1054 9.7024579758383744E-02
2R_15411890_SNP A G 0.2216 41 144 0.4249 4.2894071179893434E-01
2R_15411935_DEL A AA 0.08466 16 173 0.4044 4.0053938135337142E-01
2R_15412557_SNP T G 0.2051 40 155 0.1027 1.0264750423747981E-01
2R_15412561_SNP G C 0.2304 44 147 0.7762 7.7666918493673198E-01
2R_15412609_SNP T C 0.07653 15 181 0.01854 2.5371193360405071E-02
2R_15412696_SNP G A 0.07254 14 179 0.02602 3.3419267725549637E-02
2R_15412789_SNP A T 0.1495 29 165 0.07534 8.1590724052103908E-02
2R_15412890_SNP T G 0.09694 19 177 0.09654 9.8391573017571954E-02
2R_15412902_SNP A T 0.1744 34 161 0.03714 3.4150372725305342E-02
2R_15412938_SNP T C 0.3422 64 123 0.9512 9.5040099582750737E-01
2R_15412939_SNP T A 0.3548 66 120 0.8691 8.6610075590481117E-01
2R_15412951_SNP G C 0.2368 45 145 0.7097 7.0179403948692176E-01
2R_15413461_SNP C A 0.05584 11 186 0.5087 5.2038733753472610E-01
2R_15413509_SNP T A 0.05584 11 186 0.5035 5.1613155220093998E-01
2R_15413539_SNP A C 0.08743 16 167 0.8844 8.8141350578357491E-01
2R_15413545_SNP T C 0.05348 10 177 0.7373 7.4403268567135505E-01
2R_15413582_SNP C T 0.05525 10 171 0.5853 5.8848247734949011E-01
2R_15413732_SNP T C 0.2692 49 133 0.4584 4.8782115672169402E-01
2R_15414756_SNP A T 0.3859 71 113 0.821 8.3018409517265734E-01
2R_15414834_SNP A G 0.1556 28 152 0.2546 2.4248822968434292E-01
2R_15415003_SNP C T 0.3978 72 109 0.3671 3.9648304130528156E-01
2R_15415030_SNP A C 0.07143 13 169 0.8583 8.5890691830235111E-01
2R_15415190_SNP A G 0.3765 64 106 0.09688 1.2708118144151170E-01
2R_15415211_SNP C T 0.3771 66 109 0.34 3.7224891999326393E-01
2R_15415350_SNP A G 0.05618 10 168 0.388 3.6513884745952474E-01
2R_15416392_SNP A T 0.2769 54 141 0.3996 3.9519682375287690E-01
2R_15417007_SNP T C 0.1564 28 151 0.9748 9.7663844800651156E-01
2R_15417219_SNP C G 0.1316 25 165 0.5008 5.2465160026531121E-01
2R_15417274_INS A AA 0.4647 79 91 0.5624 5.8472340406423629E-01
2R_15417325_SNP C T 0.05319 10 178 0.537 5.3395960638870110E-01
2R_15417363_SNP T C 0.3802 73 119 0.3591 3.8054074424688911E-01
2R_15417821_SNP A T 0.07107 14 183 0.1034 1.0043972835288062E-01
2R_15417830_DEL A AA 0.06154 12 183 0.5123 5.0967283047731804E-01
2R_15417846_SNP A C 0.1719 33 159 0.5635 5.8665513335817221E-01
2R_15417909_SNP C G 0.1675 32 159 0.3659 3.9752097531110142E-01
2R_15417918_SNP A T 0.1719 33 159 0.394 4.2641928747183111E-01
2R_15418406_SNP A G 0.07407 14 175 0.7286 7.2525275907779641E-01
2R_15418410_SNP A G 0.2316 44 146 0.2899 3.1996205105080056E-01
2R_15418438_INS GG G 0.1989 36 145 0.5817 5.7557478965116526E-01
2R_15418493_SNP A C 0.065 13 187 0.4282 4.2528213842968010E-01
2R_15418535_SNP A C 0.1436 28 167 0.04553 5.0890128713975476E-02
2R_15418648_SNP A G 0.2629 51 143 0.3259 3.4140442769155199E-01
2R_15418663_SNP C T 0.381 72 117 0.6326 6.5692027859323598E-01
2R_15418715_SNP T G 0.08673 17 179 0.2067 2.0019624656015977E-01
2R_15418937_SNP C A 0.4624 86 100 0.8425 8.5352103535301149E-01
2R_15418945_SNP G T 0.1615 31 161 0.3508 3.8897234437862716E-01
2R_15419060_SNP T C 0.1823 35 157 0.3324 3.4665127691880093E-01
2R_15419080_SNP C G 0.1813 35 158 0.3412 3.5599824907231792E-01
2R_15419278_SNP T C 0.1762 34 159 0.489 5.0888365158186677E-01
2R_15419381_SNP A T 0.2857 54 135 0.9423 9.4600264896559594E-01
2R_15419398_SNP C T 0.1383 26 162 0.3205 3.2976785386632623E-01
2R_15419423_SNP T C 0.1737 33 157 0.4065 4.0429223860485619E-01
2R_15419802_SNP A G 0.05319 10 178 0.9694 9.6895979521288655E-01
2R_15419814_SNP A G 0.1514 28 157 0.6998 6.9421901862302227E-01
2R_15419894_SNP T A 0.4946 91 93 0.6968 7.0080283132100996E-01
2R_15419904_SNP T C 0.4918 90 93 0.8213 8.2480267407053409E-01
2R_15419910_DEL C TAT 0.4566 79 94 0.9415 9.4151892895356715E-01
2R_15419915_SNP T A 0.4919 91 94 0.771 7.7489059976265284E-01
2R_15419920_SNP T A 0.5 93 93 0.7161 7.2094797019060164E-01
2R_15420248_SNP A G 0.2969 57 135 0.8467 8.4977195325662458E-01
2R_15420270_SNP A C 0.08673 17 179 0.6104 6.0501668463113700E-01
2R_15420288_SNP G A 0.4239 78 106 0.892 8.8859535155079272E-01
2R_15420292_SNP A G 0.1211 23 167 0.2354 2.4409005964134045E-01
2R_15420293_SNP A T 0.1211 23 167 0.2943 3.0437469384964877E-01
2R_15420382_SNP T C 0.2857 56 140 0.833 8.3708922032608035E-01
2R_15420401_SNP T C 0.3061 60 136 0.9973 9.9734361297268181E-01
2R_15420494_SNP A G 0.2984 57 134 0.7227 7.2827673459261910E-01
2R_15420726_SNP T A 0.2564 50 145 0.8345 8.3813588955634910E-01
2R_15420743_SNP A G 0.2615 51 144 0.8617 8.6468478616118472E-01
2R_15420821_SNP G C 0.08163 16 180 0.2164 2.2700779877321875E-01
2R_15420846_SNP T G 0.07071 14 184 0.1013 9.7567171802340091E-02
2R_15420871_SNP T A 0.2718 53 142 0.5027 5.1337146637980391E-01
2R_15420894_SNP A G 0.4415 83 105 0.794 8.0607210456092870E-01
2R_15421049_SNP G A 0.1514 28 157 0.8386 8.3881366781573141E-01
2R_15421100_SNP G A 0.427 79 106 0.3304 3.4042961075750311E-01
2R_15421489_SNP C T 0.3906 75 117 0.8144 8.1405865495825636E-01
2R_15421608_SNP A C 0.07576 15 183 0.3909 3.8657402161392285E-01
2R_15421611_SNP A C 0.4815 91 98 0.2019 2.1791754804421437E-01
2R_15421703_SNP C T 0.05556 11 187 0.3134 3.0893296261287928E-01
2R_15421704_SNP G A 0.05556 11 187 0.3116 3.0736661934932741E-01
2R_15421776_SNP T A 0.05556 11 187 0.2291 2.2388994128910522E-01
2R_15421804_SNP A C 0.3138 59 129 0.1024 1.0805758783927399E-01
2R_15421812_DEL G GAG 0.3128 56 123 0.1268 1.3584913682088051E-01
2R_15421902_SNP G A 0.4011 75 112 0.3321 3.4657294320567211E-01
2R_15421914_INS C CTGAAAC 0.4852 82 87 0.5653 5.7133856339768196E-01
2R_15421935_SNP A C 0.4202 79 109 0.4039 4.1910451870992005E-01
2R_15422083_SNP C A 0.1615 31 161 0.01902 2.2245064339504385E-02
2R_15422098_SNP T G 0.1237 24 170 0.005071 4.6391555682455867E-03
2R_15422123_SNP T C 0.151 29 163 0.01999 1.8439217492284825E-02
2R_15422139_SNP C T 0.09596 19 179 0.04891 4.6674700925785906E-02
2R_15422150_SNP G C 0.1269 25 172 0.03561 3.3646812049380678E-02
2R_15422153_INS AACTCCATGACA A 0.4681 88 100 0.1753 1.8638774574899530E-01
2R_15422216_SNP G A 0.2094 40 151 0.5893 5.9760095054713314E-01
2R_15422252_SNP T G 0.1136 20 156 0.02359 1.7073359490468305E-02
2R_15422306_SNP T C 0.2094 40 151 0.3346 3.4223330242862882E-01
2R_15422323_SNP A G 0.2473 46 140 0.6817 6.8556040881839775E-01
2R_15422331_SNP A C 0.2077 38 145 0.4895 4.8931757074688198E-01
2R_15422357_SNP C T 0.4171 78 109 0.0807 8.5056962117222690E-02
2R_15422395_SNP G A 0.1122 22 174 0.01886 1.7749069337888636E-02
2R_15422476_SNP C T 0.4789 91 99 0.1016 1.1222107891488942E-01
2R_15422512_SNP G A 0.266 50 138 0.5833 5.8697448727163204E-01
2R_15422541_MNP GTC CAT 0.1223 23 165 0.05231 4.7134708477997743E-02
2R_15422545_SNP C A 0.1087 20 164 0.05788 5.9583443740243727E-02
2R_15422550_SNP A G 0.2135 38 140 0.2632 2.7921997272514010E-01
2R_15422556_SNP T C 0.1111 21 168 0.04887 4.3909712284257517E-02
2R_15422701_SNP T C 0.0625 11 165 0.7327 7.3578555454858352E-01
2R_15422934_SNP C T 0.4505 82 100 0.145 1.4083574210173744E-01
2R_15423077_SNP T C 0.2031 39 153 0.3672 3.6151364744238601E-01
2R_15423117_SNP C G 0.2888 54 133 0.1171 1.0993019935852999E-01
2R_15423155_SNP T C 0.06417 12 175 0.6442 6.3555628837203793E-01
2R_15423214_SNP G A 0.4211 80 110 0.04863 4.6285210898441106E-02
2R_15423375_SNP G C 0.1684 33 163 0.4654 4.6289965136147992E-01
2R_15423451_DEL G GG 0.09845 19 174 0.7785 7.7689608799570053E-01
2R_15423474_SNP G A 0.1168 23 174 0.8199 8.1903296453047258E-01
2R_15423538_SNP A G 0.1719 33 159 0.04843 4.3467424738404058E-02
2R_15423694_SNP A T 0.1105 21 169 0.1114 1.0433652399320703E-01
2R_15423729_SNP T C 0.08629 17 180 0.6544 6.5612603645330880E-01
2R_15423801_SNP A G 0.08629 17 180 0.94 9.3963762083523805E-01
2R_15423830_SNP T G 0.4526 86 104 0.8963 8.9527713604957415E-01
2R_15423867_SNP A C 0.291 55 134 0.3811 3.6810075079290316E-01
2R_15423869_SNP C A 0.2 38 152 0.3273 3.2088688626981532E-01
2R_15423892_SNP T A 0.1719 33 159 0.2877 2.8157917502744734E-01
2R_15423894_SNP C T 0.1885 36 155 0.2429 2.4436848852393211E-01
2R_15423922_DEL C CAATCATGC 0.1015 20 177 0.8009 7.9982255499787580E-01
2R_15423933_SNP A G 0.07653 15 181 0.6182 6.2683327832677893E-01
2R_15423957_SNP C T 0.3904 73 114 0.8479 8.4484280054310279E-01
2R_15423963_SNP T C 0.352 69 127 0.4123 4.0575658088387145E-01
2R_15423974_INS TT T 0.3046 60 137 0.7136 7.1023876310565526E-01
2R_15423976_SNP C T 0.3469 68 128 0.4137 4.0682191889165142E-01
2R_15423992_SNP T C 0.3505 68 126 0.4396 4.3081706438002021E-01
2R_15424012_SNP T A 0.2632 50 140 0.948 9.4907906582644330E-01
2R_15424026_DEL A ATTCGCTTTCCTAATTAAAGGCAACCCAAA 0.2565 49 142 0.8021 8.0829463906834254E-01
2R_15424088_SNP A G 0.4497 85 104 0.9756 9.7627255432400883E-01
2R_15424247_INS ACA A 0.2339 40 131 0.8932 8.9619080838974829E-01
2R_15424338_SNP A T 0.2798 54 139 0.9171 9.2350200117515724E-01
2R_15424437_SNP C T 0.3404 64 124 0.4316 4.5734904904132800E-01
2R_15424446_SNP A G 0.1633 32 164 0.8409 8.3976112351094934E-01
2R_15424453_SNP T C 0.1443 28 166 0.607 6.1766152070746982E-01
2R_15424507_SNP T C 0.2347 46 150 0.9511 9.5088231011009583E-01
2R_15424512_SNP T C 0.08205 16 179 0.6856 6.8360427805206336E-01
2R_15424541_INS A ACA 0.3757 71 118 0.7677 7.7057699377302580E-01
2R_15424737_SNP G A 0.1667 30 150 0.3676 3.8979282541295390E-01
2R_15424784_SNP A G 0.06771 13 179 0.5545 5.5258948324179835E-01
2R_15424845_SNP C T 0.4011 75 112 0.4814 4.9443464124032976E-01
2R_15424969_SNP A C 0.06283 12 179 0.9436 9.4248771726902880E-01
2R_15425135_SNP A T 0.3049 50 114 0.02139 1.6075828862507021E-02
2R_15425171_SNP A G 0.08995 17 172 0.6755 6.7671074924303620E-01
2R_15425202_SNP G A 0.2251 43 148 0.2997 2.9236491317412927E-01
2R_15425349_SNP A G 0.05025 10 189 0.9723 9.7209811161456205E-01
2R_15425443_SNP T G 0.375 72 120 0.06326 6.3285578228379977E-02
2R_15425468_SNP A G 0.07614 15 182 0.3567 3.5054101357480338E-01
2R_15425504_SNP A G 0.0804 16 183 0.4596 4.5564226948601827E-01
2R_15425646_SNP T C 0.08081 16 182 0.1522 1.6396234788406594E-01
2R_15425670_SNP A T 0.4076 75 109 0.1928 1.8544980813382428E-01
2R_15425747_SNP A C 0.06701 13 181 0.1062 1.1579541196398446E-01
2R_15425872_DEL T TGTT 0.2753 49 129 0.7753 7.7704402251285176E-01
2R_15425885_SNP G A 0.09694 19 177 0.556 5.6714230078272809E-01
2R_15425914_DEL T TTT 0.07254 14 179 0.9554 9.5502039239115966E-01
2R_15425961_SNP C A 0.3073 55 124 0.5803 5.8751173128577139E-01
2R_15426019_SNP T G 0.09326 18 175 0.5915 6.2152369126363571E-01
2R_15426051_SNP A T 0.09326 18 175 0.4857 5.1958092637815512E-01
2R_15426082_SNP T C 0.4624 86 100 0.01178 1.8113579168445037E-02
2R_15426119_SNP A C 0.399 77 116 0.1083 1.0051035131830333E-01
2R_15426126_SNP C T 0.1968 37 151 0.1336 1.5772301981043080E-01
2R_15426144_SNP A G 0.1728 33 158 0.8785 8.8637973033250916E-01
2R_15426173_SNP C G 0.4894 92 96 0.3314 3.2695103563106342E-01
2R_15426189_SNP T C 0.4921 94 97 0.1316 1.2643655804554876E-01
2R_15426226_DEL G GAAATTTTTGG 0.1917 37 156 0.4581 4.8561890957711540E-01
2R_15426248_SNP G T 0.2124 41 152 0.279 3.0862476967796093E-01
2R_15426280_SNP A T 0.05155 10 184 0.6117 6.3408005407016055E-01
2R_15426331_DEL G GAATATACAG 0.1283 24 163 0.8125 8.2608926947844141E-01
2R_15426363_DEL T TAT 0.3005 58 135 0.6161 6.1264380330249246E-01
2R_15426391_SNP T C 0.08205 16 179 0.644 6.4108758416744815E-01
2R_15426393_SNP G A 0.4167 80 112 0.5827 5.8865645960459134E-01
2R_15426394_SNP G T 0.1359 25 159 0.6667 6.8713500505343483E-01
2R_15426441_SNP T A 0.09137 18 179 0.4742 5.0416373473749698E-01
2R_15426457_SNP T C 0.101 20 178 0.4181 4.5077690801660453E-01
2R_15426495_SNP G C 0.3822 73 118 0.4282 4.1596704718984634E-01
2R_15426513_SNP A G 0.09744 19 176 0.5408 5.5358820375094575E-01
2R_15426647_SNP A G 0.4481 82 101 0.2672 2.7227149510208171E-01
2R_15426649_SNP C T 0.1333 26 169 0.3616 3.9273926775491730E-01
2R_15426650_SNP G A 0.1333 26 169 0.3616 3.9273926775491730E-01
2R_15426675_SNP A T 0.4545 85 102 0.1428 1.5256138939746822E-01
2R_15426802_SNP T G 0.1371 27 170 0.9834 9.8397512943665655E-01
2R_15426815_SNP A C 0.08629 17 180 0.7224 7.1885709045068769E-01
2R_15426898_SNP A C 0.08556 16 171 0.354 3.4883677100155830E-01
2R_15427022_SNP T C 0.08205 16 179 0.7491 7.5518002562096087E-01
2R_15427093_SNP G C 0.06218 12 181 0.5816 5.7800309030422636E-01
2R_15427153_SNP A G 0.4684 89 101 0.1053 1.1632111685572843E-01
2R_15427156_SNP T G 0.08081 16 182 0.7856 7.8329524063842160E-01
2R_15427300_SNP T A 0.07107 14 183 0.7953 8.0052154438769407E-01
2R_15427524_INS TATGCGT T 0.4104 71 102 0.2338 2.3872538902542251E-01
2R_15427566_SNP C T 0.114 22 171 0.09102 8.7369881417845741E-02
2R_15427571_SNP G C 0.1179 23 172 0.3903 3.8726738819613860E-01
2R_15427584_SNP C T 0.1148 21 162 0.09841 8.8472106511689019E-02
2R_15427589_SNP T A 0.09836 18 165 0.2414 2.3452755933351033E-01
2R_15427861_SNP C T 0.06633 13 183 0.9336 9.3252251109115503E-01
2R_15427939_SNP A C 0.4053 77 113 0.9285 9.2993825192480406E-01
2R_15427959_SNP G A 0.2094 40 151 0.9215 9.2351918435970770E-01
2R_15428016_SNP C T 0.1122 22 174 0.7735 7.7862022028433431E-01
2R_15428037_SNP C T 0.3958 76 116 0.9162 9.1830473912361987E-01
2R_15428046_SNP T C 0.07812 15 177 0.6209 6.1607078591332032E-01
2R_15428058_SNP A C 0.3646 70 122 0.9102 9.1279737618311063E-01
2R_15428084_SNP G A 0.1015 20 177 0.1283 1.2470725235660174E-01
2R_15428089_INS GTAAG G 0.2423 47 147 0.4578 4.8624733978599788E-01
2R_15428091_SNP A C 0.1061 21 177 0.1335 1.2995330897202328E-01
2R_15428092_SNP G A 0.3455 66 125 0.3734 4.0623133479911333E-01
2R_15428119_INS AAATAGATGGGGGGTA A 0.08673 17 179 0.7947 7.9342882137590565E-01
2R_15428123_INS A AATAGATGGGGGGTACAAA 0.3824 65 105 0.9959 9.9616806511254352E-01
2R_15428222_SNP C G 0.06667 13 182 0.9007 9.0032445834205455E-01
2R_15428257_SNP T C 0.1451 28 165 0.7446 7.4038722835202475E-01
2R_15428288_SNP T C 0.1421 27 163 0.1575 1.6988946840224461E-01
2R_15428426_SNP T C 0.08696 16 168 0.7386 7.3228984227992511E-01
2R_15428651_SNP A G 0.07254 14 179 0.9081 9.1000046507335486E-01
2R_15428705_SNP C A 0.05641 11 184 0.271 2.6279255430595516E-01
2R_15428740_SNP T C 0.06667 13 182 0.1487 1.4207595580463994E-01
2R_15428782_SNP A C 0.06154 12 183 0.8824 8.8078582915745540E-01
2R_15428965_SNP A C 0.08205 16 179 0.9671 9.6687775157482403E-01
2R_15429001_SNP C T 0.08163 16 180 0.899 8.9776274012487389E-01
2R_15429043_SNP T C 0.08718 17 178 0.6462 6.4259576999236057E-01
2R_15429048_SNP C G 0.3229 62 130 0.4125 4.1935404797054276E-01
2R_15429049_SNP A T 0.08247 16 178 0.7102 7.0654564835591871E-01
2R_15429144_SNP G A 0.4709 89 100 0.1406 1.4736669627401700E-01
2R_15429217_SNP T C 0.3385 65 127 0.492 4.9841966378352054E-01
2R_15429249_SNP T G 0.2698 51 138 0.1494 1.5343201046851362E-01
2R_15429252_SNP T A 0.266 50 138 0.2464 2.5038696850351383E-01
2R_15429271_SNP A T 0.1323 25 164 0.4882 5.0051012658027338E-01
2R_15429278_SNP A G 0.06186 12 182 0.1038 1.1677152130357693E-01
2R_15429294_SNP A C 0.1957 36 148 0.2133 2.1547550094463042E-01
2R_15429410_SNP G A 0.4709 89 100 0.01779 2.0057288893969506E-02
2R_15429512_SNP C G 0.2313 37 123 0.04278 4.8247136015602148E-02
2R_15429607_SNP G A 0.05729 11 181 0.1225 1.1565009539773952E-01
2R_15429622_SNP T C 0.05729 11 181 0.2124 2.0578972676073604E-01
2R_15429728_SNP C T 0.191 34 144 0.3869 3.8354641333688477E-01
2R_15429835_SNP G A 0.1813 35 158 0.1762 2.0217154883593580E-01
2R_15430059_SNP A T 0.05641 11 184 0.2072 2.1787318798159450E-01
2R_15430114_SNP T C 0.1179 23 172 0.5616 5.5466231911235409E-01
2R_15430202_INS CC C 0.3132 57 125 0.8797 8.8036982292569121E-01
2R_15430216_SNP G T 0.1969 38 155 0.285 2.7707597356067371E-01
2R_15430383_DEL G GG 0.06842 13 177 0.7966 7.9344950898783151E-01
2R_15430459_SNP T C 0.1198 23 169 0.1738 1.6405862818012329E-01
2R_15430501_SNP T C 0.25 46 138 0.323 3.3012870152882601E-01
2R_15430503_SNP C T 0.4615 84 98 0.02248 2.4009523786619250E-02
2R_15430575_SNP G A 0.3388 62 121 0.07305 7.4161856244777266E-02
2R_15430598_DEL AA A 0.4316 82 108 0.2355 2.2630098138305843E-01
2R_15430623_SNP T G 0.1872 35 152 0.966 9.6585964416658887E-01
2R_15430624_SNP A G 0.1289 25 169 0.5563 5.6439041659707478E-01
2R_15430637_SNP G A 0.3526 67 123 0.04441 4.7445933871434726E-02
2R_15430664_SNP C G 0.1554 30 163 0.3117 3.2260341066234621E-01
2R_15430668_SNP G C 0.06061 12 186 0.3679 3.6248484622828603E-01
2R_15430733_SNP A C 0.1641 32 163 0.6248 6.3679737982800200E-01
2R_15430734_SNP G C 0.1554 30 163 0.6234 6.3041911783534310E-01
2R_15430753_SNP G A 0.1088 21 172 0.4981 4.9015846879165137E-01
2R_15430859_SNP C G 0.1523 30 167 0.3979 4.1085522896617865E-01
2R_15430916_SNP A C 0.06533 13 186 0.3961 3.9267926163232514E-01
2R_15430986_SNP T C 0.1414 27 164 0.253 2.6006420289428123E-01
2R_15431073_SNP T C 0.3529 66 121 0.2654 2.7307189664992237E-01
2R_15431366_SNP T C 0.2941 55 132 0.8314 8.3915543487750366E-01
2R_15431371_SNP T C 0.2692 49 133 0.269 3.3583104138023290E-01
2R_15431380_SNP T C 0.4536 83 100 0.6895 6.9608563960813430E-01
2R_15431449_SNP G C 0.3041 59 135 0.3897 3.8868630487141531E-01
2R_15431583_SNP A G 0.07653 15 181 0.5067 5.0066621921869481E-01
2R_15431590_SNP G A 0.4021 76 113 0.4588 4.4772403731571420E-01
2R_15431682_SNP G C 0.09137 18 179 0.993 9.9294207337824980E-01
2R_15431754_SNP T G 0.4689 83 94 0.872 8.6960489837544119E-01
2R_15431789_SNP A G 0.07772 15 178 0.4833 4.7967213426693134E-01
2R_15431882_SNP T C 0.1071 21 175 0.2008 1.9894182526154447E-01
2R_15431918_SNP T C 0.2408 46 145 0.2318 2.3309216671565114E-01
2R_15432021_SNP T C 0.05699 11 182 0.2173 2.2665062538422442E-01
2R_15432036_SNP T G 0.05236 10 181 0.5318 5.4292984635567776E-01
2R_15432060_SNP T C 0.1123 21 166 0.4484 4.3860224727484332E-01
2R_15432162_SNP G A 0.2086 39 148 0.07387 6.9197070171281891E-02
2R_15432224_SNP T C 0.1117 21 167 0.1065 1.1796418695159416E-01
2R_15432257_SNP C G 0.2 37 148 0.6328 6.6417664923190212E-01
2R_15432301_SNP C G 0.09045 18 181 0.3979 3.9379020448256086E-01
2R_15432388_DEL G GTT 0.3789 72 118 0.9746 9.7518472378143395E-01
2R_15432535_DEL A AA 0.06283 12 179 0.3676 3.5845656054722741E-01
2R_15432803_DEL C CCATAATAATAATTGACTTGC 0.1192 23 170 0.6214 6.4208645093130257E-01
2R_15432884_SNP T G 0.05076 10 187 0.831 8.2936640617628199E-01
2R_15432896_SNP G A 0.1543 29 159 0.4517 4.6113847502331384E-01
2R_15432900_SNP A T 0.06599 13 184 0.9952 9.9553698389304512E-01
2R_15432935_SNP A C 0.2935 54 130 0.67 6.7287913835444091E-01
2R_15432952_SNP G A 0.1022 19 167 0.4391 4.4814380475325855E-01
2R_15432969_SNP T A 0.3681 60 103 0.1048 1.2256299895019063E-01
2R_15433139_SNP C G 0.1724 30 144 0.6557 6.4533076602074169E-01
2R_15433244_SNP G C 0.4021 76 113 0.3698 4.0241716650645010E-01
2R_15433395_SNP A G 0.09596 19 179 0.657 6.5348717785153432E-01
2R_15433591_SNP T G 0.07071 14 184 0.5692 5.6592653499398171E-01
2R_15433604_SNP G A 0.2819 53 135 0.2312 2.6340427045867176E-01
2R_15433623_SNP T C 0.07143 14 182 0.2101 2.0565782557535450E-01
2R_15433769_SNP C A 0.07614 15 182 0.8338 8.3195775077789258E-01
2R_15433827_SNP T C 0.2567 48 139 0.3625 3.9390642137962850E-01
2R_15433861_SNP A T 0.06091 12 185 0.5616 5.5713572410869849E-01
2R_15433911_SNP C T 0.0989 18 164 0.3024 3.0718641838881544E-01
2R_15433913_SNP T A 0.1117 20 159 0.1468 1.4922865963682030E-01
2R_15433939_SNP G A 0.2383 46 147 0.1405 1.4848440027799381E-01
2R_15434051_SNP T C 0.05236 10 181 0.6687 6.6368755418330250E-01
2R_15434153_SNP T C 0.3032 57 131 0.2827 2.9773246851325064E-01
2R_15434585_SNP A G 0.08081 16 182 0.7811 7.8158836546405586E-01
2R_15434588_SNP T A 0.3511 66 122 0.09051 1.2322198089240288E-01
2R_15434634_SNP T C 0.0733 14 177 0.1153 1.0874286056213589E-01
2R_15434648_SNP A G 0.0829 16 177 0.9694 9.6880810631384873E-01
2R_15434649_SNP G A 0.212 39 145 0.6229 6.3942277858839180E-01
2R_15434670_SNP A G 0.07027 13 172 0.2206 2.2602529603809218E-01
2R_15434696_SNP T C 0.06383 12 176 0.07527 8.4570523944018761E-02
2R_15434733_SNP C T 0.07254 14 179 0.3538 3.6587130066336937E-01
2R_15434757_SNP T A 0.07853 15 176 0.9749 9.7445699978261102E-01
2R_15434782_SNP A C 0.08947 17 173 0.3222 3.3478739671541269E-01
2R_15434788_SNP A T 0.07895 15 175 0.5706 5.7728845879202995E-01
2R_15434813_SNP T G 0.08333 16 176 0.3704 3.8041949305334355E-01
2R_15434819_SNP C A 0.08377 16 175 0.2931 3.0027567809746547E-01
2R_15434843_SNP G T 0.08421 16 174 0.8096 8.0637569415826416E-01
2R_15434845_SNP G A 0.08466 16 173 0.8317 8.2871299819300448E-01
2R_15434863_SNP A C 0.4886 86 90 0.4812 4.8386639372016327E-01
2R_15434873_SNP C G 0.09375 18 174 0.1852 1.9815368388086307E-01
2R_15434886_SNP G A 0.07812 15 177 0.8445 8.4213270389867478E-01
2R_15434893_SNP C A 0.3369 63 124 0.4834 4.8724653028487319E-01
2R_15434946_SNP A C 0.164 31 158 0.1393 1.4848487466965565E-01
2R_15434963_SNP C T 0.07107 14 183 0.4005 3.9947679152785676E-01
2R_15434971_SNP T C 0.1632 31 159 0.6008 5.9532588145574317E-01
2R_15434979_SNP A C 0.2895 55 135 0.08233 8.7751681259757186E-02
2R_15434991_SNP T C 0.3158 60 130 0.5981 6.0619525142760167E-01
2R_15434992_SNP G T 0.3226 60 126 0.5213 5.2992250389251738E-01
2R_15434999_SNP G T 0.3102 58 129 0.5982 6.0397840647129009E-01
2R_15435039_SNP A G 0.3594 69 123 0.3618 3.9158397313664084E-01
2R_15435050_SNP G T 0.2021 39 154 0.16 1.5620232780504195E-01
2R_15435054_SNP G A 0.2577 50 144 0.2196 2.3299695392149977E-01
2R_15435059_SNP C A 0.1436 28 167 0.6385 6.4852000542962784E-01
2R_15435279_SNP A T 0.0625 12 180 0.6444 6.4369217308811666E-01
2R_15435313_SNP A C 0.4599 86 101 0.4458 4.5663763113250355E-01
2R_15435378_SNP A T 0.06701 13 181 0.2139 2.2748973565325958E-01
2R_15435495_SNP A G 0.1571 30 161 0.5943 5.8865665660238875E-01
2R_15435660_SNP C A 0.05612 11 185 0.6046 5.9960442693243188E-01
2R_15435696_SNP G C 0.4355 81 105 0.1384 1.4112115336128928E-01
2R_15435800_SNP A C 0.4308 84 111 0.27 2.6265299382309060E-01
2R_15435801_SNP T G 0.3714 65 110 0.3084 2.8776016189645703E-01
2R_15435842_SNP G C 0.4583 88 104 0.2634 2.5248597032548659E-01
2R_15435856_SNP A G 0.3125 60 132 0.4189 4.0997503820845183E-01
2R_15435873_SNP C G 0.09596 19 179 0.3708 3.6578476177619568E-01
2R_15435892_SNP C T 0.4485 87 107 0.1912 1.8400614712354291E-01
2R_15435911_DEL T TA 0.05759 11 180 0.9425 9.4126397706277343E-01
2R_15435917_SNP T C 0.148 29 167 0.6019 5.9732321452578008E-01
2R_15435924_SNP G C 0.2843 56 141 0.504 4.9832874439132790E-01
2R_15435937_SNP T A 0.2769 54 141 0.5746 5.6792715093611323E-01
2R_15435972_SNP A T 0.07107 14 183 0.9988 9.9879961070517242E-01
2R_15436058_SNP A G 0.3228 61 128 0.5879 5.9529305748879535E-01
2R_15436074_SNP A T 0.3842 73 117 0.3051 3.1283521404669079E-01
2R_15436094_SNP G T 0.3897 76 119 0.2861 2.9697721644071629E-01
2R_15436193_SNP T C 0.3472 67 126 0.51 5.1741548927667780E-01
2R_15436212_SNP T C 0.05025 10 189 0.007503 6.9898879551104458E-03
2R_15436321_SNP G C 0.1786 35 161 0.9325 9.3194169379077896E-01
2R_15436335_SNP C T 0.1744 34 161 0.9725 9.7218626362466454E-01
2R_15436383_DEL G GG 0.1383 26 162 0.4988 4.9600416240401479E-01
2R_15436505_SNP C T 0.4588 89 105 0.9785 9.7993466582498356E-01
2R_15436561_SNP A C 0.3665 70 121 0.6257 6.4511662098423272E-01
2R_15436654_SNP A G 0.4352 84 109 0.5703 5.9533547112739837E-01
2R_15436806_SNP A G 0.2742 51 135 0.7765 7.9559927673717423E-01
2R_15436807_SNP G A 0.2865 53 132 0.8031 8.1739057296551965E-01
2R_15436825_SNP C T 0.2698 51 138 0.5502 5.8423883841674007E-01
2R_15436828_SNP A C 0.2158 41 149 0.6016 6.2802407390099524E-01
2R_15436882_SNP A G 0.4762 90 99 0.3492 3.7995166078398979E-01
2R_15436888_SNP T C 0.2053 39 151 0.4509 4.8816958679096323E-01
2R_15436901_SNP T G 0.1958 37 152 0.8027 8.1788795193467489E-01
2R_15436933_SNP A T 0.3421 65 125 0.682 6.7742448790913534E-01
2R_15437034_SNP A G 0.4652 87 100 0.7893 7.8732640144773147E-01
2R_15437117_SNP G C 0.246 46 141 0.4132 4.3129848796625281E-01
2R_15437170_SNP C T 0.4869 93 98 0.3808 3.7760351291177008E-01
2R_15437171_SNP G A 0.2324 43 142 0.4138 4.0601122030893599E-01
2R_15437210_SNP T C 0.3842 68 109 0.9906 9.9091365476574311E-01
2R_15437280_SNP T C 0.3316 64 129 0.2103 2.3110559057198909E-01
2R_15437281_SNP T A 0.1 20 180 0.7179 7.1619058743235242E-01
2R_15437300_SNP A T 0.2593 49 140 0.4625 4.7472670539636508E-01
2R_15437326_SNP G T 0.2211 42 148 0.1035 1.0950789888982870E-01
2R_15437327_SNP G A 0.1289 25 169 0.05054 5.5471952575613818E-02
2R_15437330_SNP G A 0.4764 91 100 0.5898 5.8329269175214382E-01
2R_15437340_SNP A C 0.2775 53 138 0.3507 3.6261485950525030E-01
2R_15437350_SNP C A 0.08586 17 181 0.8916 8.9075945576144422E-01
2R_15437355_SNP A G 0.3915 74 115 0.5863 5.9051402204794246E-01
2R_15437356_SNP C T 0.2804 53 136 0.6014 5.9150548701545969E-01
2R_15437381_SNP G C 0.2618 50 141 0.3566 3.6915418088732610E-01
2R_15437390_SNP A C 0.377 72 119 0.2793 2.9102559568618036E-01
2R_15437394_SNP T A 0.3782 73 120 0.3094 3.2305688779316710E-01
2R_15437421_SNP T C 0.267 51 140 0.9395 9.3797288330963735E-01
2R_15437548_SNP T G 0.3089 59 132 0.2583 2.8036695592669381E-01
2R_15437581_SNP T C 0.234 44 144 0.1564 1.6333518052222329E-01
2R_15437688_SNP T C 0.1111 21 168 0.01207 1.3525947436650672E-02
2R_15437711_SNP A G 0.09137 18 179 0.3993 3.9839422026936067E-01
2R_15437801_SNP A T 0.3191 60 128 0.9863 9.8648475170868588E-01
2R_15438070_SNP C G 0.2974 58 137 0.9352 9.3686637910511394E-01
2R_15438087_SNP A G 0.05076 10 187 0.4989 4.9303563204792156E-01
2R_15438151_SNP T G 0.08586 17 181 0.4058 4.0198719187109988E-01
2R_15438153_SNP T G 0.07653 15 181 0.5502 5.4583393871554620E-01
2R_15438154_DEL G GG 0.3081 53 119 0.8255 8.2571275867105309E-01
2R_15438169_SNP A G 0.05 10 190 0.811 8.0984877011227474E-01
2R_15438278_SNP C T 0.232 45 149 0.7593 7.6707219936351745E-01
2R_15438431_DEL T TTT 0.1192 23 170 0.9818 9.8174588704991106E-01
2R_15438439_SNP C A 0.25 48 144 0.828 8.2554026276401982E-01
2R_15438472_SNP G T 0.1122 22 174 0.421 4.1661066767571375E-01
2R_15438725_SNP A G 0.06633 13 183 0.9426 9.4274497788862721E-01
2R_15438753_SNP C A 0.3402 66 128 0.2962 3.0604725726733473E-01
2R_15438759_SNP A G 0.337 61 120 0.4576 4.6130296607552779E-01
2R_15438760_SNP A C 0.3389 61 119 0.5015 5.0652767826205913E-01
2R_15438762_SNP A T 0.3315 60 121 0.4354 4.4056628173200796E-01
2R_15438773_SNP A G 0.3404 64 124 0.3374 3.4444747912228157E-01
2R_15438791_SNP C T 0.3704 70 119 0.2078 2.1268935998260763E-01
2R_15438818_SNP A G 0.3386 64 125 0.4945 5.0044268118866730E-01
2R_15438833_INS TT T 0.08421 16 174 0.2928 2.8240276832517219E-01
2R_15438834_SNP T C 0.3184 57 122 0.6323 6.3023406960583439E-01
2R_15438943_SNP G C 0.1813 35 158 0.6879 6.8968988182729296E-01
2R_15438949_SNP A T 0.09184 18 178 0.5578 5.7053223595848479E-01
2R_15439121_SNP G A 0.4759 89 98 0.1761 1.8679545585558910E-01
2R_15439193_SNP A T 0.07143 14 182 0.966 9.6544466210356172E-01
2R_15439355_SNP A C 0.2552 49 143 0.6443 6.3938436840278856E-01
2R_15439366_SNP A C 0.2094 40 151 0.5043 4.9844756726069039E-01
2R_15439382_SNP G A 0.3438 66 126 0.05518 6.1370336410377681E-02
2R_15439428_SNP T A 0.4293 79 105 0.3689 3.6876459431926767E-01
2R_15439455_SNP C T 0.4385 82 105 0.3047 3.0797124604235615E-01
2R_15439476_SNP G T 0.5 92 92 0.338 3.3859862665425045E-01
2R_15439535_SNP G A 0.2552 49 143 0.2379 2.2866541493647707E-01
2R_15439562_SNP A G 0.07035 14 185 0.9662 9.6600526128079200E-01
2R_15439568_SNP T C 0.2593 49 140 0.2291 2.2120020246060101E-01
2R_15439580_SNP A T 0.4759 89 98 0.1718 1.9354528252314940E-01
2R_15439585_SNP T C 0.2188 42 150 0.9083 9.1001310352498221E-01
2R_15439610_SNP C T 0.4227 82 112 0.222 2.5567090422449645E-01
2R_15439626_SNP C T 0.2344 45 147 0.6493 6.6812951845730861E-01
2R_15439659_SNP T A 0.4684 89 101 0.1717 2.0086202312804080E-01
2R_15439707_SNP C T 0.3353 57 113 0.6728 6.6734738185103337E-01
2R_15439715_SNP C G 0.2344 45 147 0.5092 5.2158724576069004E-01
2R_15439721_SNP T C 0.07576 15 183 0.8171 8.1512047323298154E-01
2R_15439763_SNP G A 0.2804 53 136 0.182 2.0966863086387733E-01
2R_15439787_SNP A G 0.2804 53 136 0.07738 9.5460775473386605E-02
2R_15439828_SNP T A 0.3862 73 116 0.1342 1.4228626608154038E-01
2R_15439856_SNP T C 0.3613 69 122 0.2787 2.8667013940654484E-01
2R_15439922_SNP A C 0.1368 26 164 0.3797 4.1984793317034841E-01
2R_15440021_SNP G A 0.3492 66 123 0.3488 3.5907825593919818E-01
2R_15440219_SNP G C 0.05699 11 182 0.6855 6.9388070706742300E-01
2R_15440274_SNP T C 0.06383 12 176 0.8352 8.3880288295955985E-01
2R_15440363_SNP T A 0.4656 88 101 0.6352 6.5865893414703436E-01
2R_15440373_SNP T G 0.05528 11 188 0.1019 1.0179208250287941E-01
2R_15440391_SNP C G 0.1771 34 158 0.05878 5.5239323530363302E-02
2R_15440633_SNP A G 0.4427 85 107 0.7417 7.4882952142567671E-01
2R_15440654_SNP C G 0.4474 85 105 0.6192 6.2696577479535598E-01
2R_15440667_DEL A AAA 0.1649 31 157 0.4961 4.8699153268593798E-01
2R_15440722_SNP C G 0.133 25 163 0.6017 6.1402401085989011E-01
2R_15440773_SNP G A 0.1701 33 161 0.5312 5.2978835739988628E-01
2R_15440775_SNP A G 0.1675 32 159 0.5417 5.3831811137859931E-01
2R_15440806_SNP A C 0.3333 63 126 0.8001 7.9909753572969344E-01
2R_15440823_SNP T A 0.1385 27 168 0.321 3.3972017158558843E-01
2R_15440824_SNP G A 0.134 26 168 0.169 1.8905304116508881E-01
2R_15440827_SNP A G 0.1333 26 169 0.3664 3.8508548485170913E-01
2R_15440838_SNP A T 0.4355 81 105 0.8348 8.3675206926541645E-01
2R_15440841_SNP A G 0.1224 24 172 0.1014 1.1593227477713763E-01
2R_15440860_SNP T A 0.4084 78 113 0.7804 7.8520767080876830E-01
2R_15440875_INS CCATCC C 0.1319 24 158 0.1162 1.7610328703436828E-01
2R_15441029_SNP T G 0.198 39 158 0.484 4.7819324645768524E-01
2R_15441124_SNP G T 0.1604 30 157 0.3969 4.0506660241995507E-01
2R_15441318_SNP G A 0.08673 17 179 0.6325 6.2745555741834913E-01
2R_15441568_SNP G A 0.2222 42 147 0.6202 6.1328949329179072E-01
2R_15441588_INS A AA 0.3875 62 98 0.7197 7.1711927059734215E-01
2R_15441683_SNP A G 0.09091 18 180 0.6058 6.0339643287459799E-01
2R_15441697_DEL G GGG 0.1755 33 155 0.2781 2.9096487516532743E-01
2R_15441772_DEL A ATT 0.05051 10 188 0.6239 6.2224763106161651E-01
2R_15441806_SNP T C 0.07576 15 183 0.6622 6.5951543995530360E-01
2R_15441819_INS TATGT T 0.1263 24 166 0.6521 6.5721516533396163E-01
2R_15441829_SNP C T 0.09278 18 176 0.6242 6.2005679256636048E-01
2R_15441914_SNP T C 0.05556 11 187 0.9639 9.6356328595615315E-01
2R_15441916_SNP T C 0.1742 31 147 0.6573 6.7087732825818558E-01
2R_15442087_SNP T G 0.3911 70 109 0.3916 4.3295380024081587E-01
2R_15442204_SNP T C 0.05699 11 182 0.1516 1.4957890143199137E-01
2R_15442270_SNP T A 0.3989 75 113 0.8021 8.0876425594691048E-01
2R_15442296_SNP T C 0.05729 11 181 0.9404 9.4000378205276669E-01
2R_15442303_SNP G C 0.05729 11 181 0.9404 9.4000378205276669E-01
2R_15442403_SNP G T 0.3723 70 118 0.8579 8.6131272183206553E-01
2R_15442414_SNP T C 0.25 47 141 0.8198 8.1843057815988918E-01
2R_15442419_SNP A G 0.2811 52 133 0.4901 5.1688865189214650E-01
2R_15442431_SNP T G 0.05376 10 176 0.2308 2.4152317226988740E-01
2R_15442503_SNP C T 0.08602 16 170 0.687 6.8145580170052544E-01
2R_15442504_SNP G C 0.08108 15 170 0.5348 5.2679221900087336E-01
2R_15442525_SNP C T 0.3169 58 125 0.4111 4.2228296374509633E-01
2R_15442558_SNP G A 0.2567 48 139 0.1635 1.7366412145706933E-01
2R_15442603_SNP G T 0.3804 70 114 0.2458 2.5727344230870197E-01
2R_15442627_SNP T C 0.1421 27 163 0.4614 4.5622432622941922E-01
2R_15442663_SNP T A 0.09375 18 174 0.7201 7.1814904857755102E-01
2R_15442781_SNP T C 0.2609 48 136 0.5845 5.9123030250416830E-01
2R_15442810_SNP A C 0.2567 48 139 0.1744 1.9113070939439103E-01
2R_15442817_SNP C T 0.3222 58 122 0.3524 3.6617342965479871E-01
2R_15442851_SNP C T 0.2275 43 146 0.2503 2.4595822827449021E-01
2R_15442891_SNP T C 0.1685 31 153 0.6859 6.9359689628265420E-01
2R_15442918_SNP G A 0.4247 79 107 0.9268 9.2845366196733536E-01
2R_15442961_SNP A T 0.1875 33 143 0.9489 9.4903537230357804E-01
2R_15443096_SNP T C 0.3027 56 129 0.5921 6.0250874078129402E-01
2R_15443178_SNP T C 0.3388 62 121 0.4977 4.8551482697193360E-01
2R_15443227_SNP T C 0.05208 10 182 0.5847 5.8184943469864836E-01
2R_15443323_SNP A G 0.3005 58 135 0.5301 5.4385924202749125E-01
2R_15443341_INS A AT 0.3468 60 113 0.7338 7.3934381985047248E-01
2R_15443374_SNP T C 0.2917 56 136 0.5186 5.3258839664370128E-01
2R_15443422_DEL TT T 0.377 69 114 0.9822 9.8258474756072722E-01
2R_15443484_INS GG G 0.2593 49 140 0.3931 4.0255901488035373E-01
2R_15443548_INS A ATA 0.4607 82 96 0.8351 8.4013394120466367E-01
2R_15443562_SNP A G 0.09278 18 176 0.1642 1.6198644036855236E-01
2R_15443601_SNP G T 0.2073 40 153 0.4877 4.9591712719290504E-01
2R_15443606_SNP A T 0.2604 50 142 0.5614 5.8343868565428680E-01
2R_15443703_SNP G T 0.3 57 133 0.2449 2.5857072763358002E-01
2R_15443830_SNP T C 0.0567 11 183 0.4812 4.7757211293005064E-01
2R_15443836_SNP G A 0.07035 14 185 0.8107 8.0934025494670081E-01
2R_15443842_SNP G A 0.07035 14 185 0.8107 8.0934025494670081E-01
2R_15443870_SNP T G 0.4127 78 111 0.8411 8.4408992349048062E-01
2R_15443923_SNP T A 0.2629 51 143 0.7978 8.0287902246291432E-01
2R_15443937_SNP A C 0.08808 17 176 0.9067 9.0578959217833555E-01
2R_15443959_SNP A G 0.08808 17 176 0.7585 7.5593972436128820E-01
2R_15443969_SNP G A 0.1554 30 163 0.1186 1.2692185825114788E-01
2R_15443973_SNP T C 0.2804 53 136 0.397 4.0733018268834820E-01
2R_15443975_SNP G A 0.2642 51 142 0.763 7.6902941273204228E-01
2R_15444018_SNP A G 0.3333 63 126 0.3936 4.0026222397695144E-01
2R_15444033_SNP A G 0.2408 46 145 0.2363 2.4406518521589082E-01
2R_15444057_SNP T G 0.381 72 117 0.139 1.3138469521882234E-01
2R_15444068_SNP G A 0.3704 70 119 0.09642 8.9724253297286616E-02
2R_15444093_DEL A AA 0.1751 31 146 0.1638 1.5344076214844138E-01
2R_15444103_INS CCT C 0.2978 53 125 0.4233 4.3563975410430944E-01
2R_15444155_SNP T G 0.07576 15 183 0.9674 9.6709485505438741E-01
2R_15444304_SNP G A 0.4503 86 105 0.1371 1.3732410557168706E-01
2R_15444336_SNP A G 0.3021 58 134 0.3971 4.0613230539171574E-01
2R_15444438_SNP C T 0.4031 77 114 0.07076 8.3845305924714286E-02
2R_15444687_SNP A G 0.4368 83 107 0.1653 1.9687859010631470E-01
2R_15444709_SNP A G 0.2435 47 146 0.1274 1.3553075834836492E-01
2R_15444994_SNP A C 0.123 23 164 0.7309 7.3620636218868984E-01
2R_15445245_SNP A T 0.1392 27 167 0.3033 3.2350560549943619E-01
2R_15445666_SNP C T 0.2356 45 146 0.6477 6.5552979877193829E-01
2R_15445731_SNP G A 0.4652 87 100 0.1083 1.2353508285939752E-01
2R_15445774_DEL C CA 0.09845 19 174 0.5757 5.8689756920220026E-01
2R_15445802_SNP A G 0.06633 13 183 0.6369 6.4494515483571413E-01
2R_15445906_SNP A G 0.127 24 165 0.2432 2.5697548817957616E-01
2R_15445909_SNP C G 0.07179 14 181 0.09848 1.1173681304325500E-01
2R_15445917_SNP T A 0.1361 26 165 0.1694 1.8358354241223229E-01
2R_15446079_SNP C A 0.107 20 167 0.6419 6.5164322777050732E-01
2R_15446308_INS ATCGGAA A 0.2732 50 133 0.6835 7.0626607688276577E-01
2R_15446569_SNP T A 0.1337 25 162 0.9045 9.0777937218796079E-01
2R_15446597_SNP G C 0.055 11 189 0.6499 6.4780847296803223E-01
2R_15446736_SNP C T 0.2283 42 142 0.5742 6.0312848014571019E-01
2R_15446872_SNP A G 0.381 72 117 0.7527 7.5752356616171923E-01
2R_15446910_SNP A C 0.2113 41 153 0.8097 8.0610007053288735E-01
2R_15446961_SNP G T 0.1257 24 167 0.3622 3.6966220886404144E-01
2R_15447056_SNP A G 0.1927 37 155 0.8217 8.2630171174260503E-01
2R_15447126_DEL C CAACC 0.2924 50 121 0.9917 9.9187556137523547E-01
2R_15447203_SNP T G 0.367 69 119 0.7548 7.6699763846893565E-01
2R_15447289_SNP A T 0.2652 48 133 0.2625 2.7172678699043396E-01
2R_15447298_SNP G A 0.2526 48 142 0.3445 3.5997968775459133E-01
2R_15447370_SNP A G 0.3 57 133 0.3354 3.4601204221459092E-01
2R_15447391_INS CTAATATCATTTTTGTGACA C 0.2757 51 134 0.7238 7.4379131994967373E-01
2R_15447412_SNP T A 0.291 55 134 0.2836 2.9308133475537146E-01
2R_15447493_INS TAT T 0.1818 34 153 0.6004 6.0799757957680911E-01
2R_15447531_SNP G A 0.1263 24 166 0.7652 7.7191329064638825E-01
2R_15447804_SNP A G 0.1675 32 159 0.3216 3.1916603139216082E-01
2R_15447928_SNP C T 0.4574 86 102 0.2647 2.8689107075127596E-01
2R_15448039_SNP C G 0.2204 41 145 0.5708 5.7868016048511439E-01
2R_15448046_SNP G A 0.3679 71 122 0.3896 3.9854412462804922E-01
2R_15448109_SNP T C 0.2634 49 137 0.2175 2.3334014813952508E-01
2R_15448385_SNP C A 0.2825 50 127 0.1949 1.9943789112361243E-01
2R_15448395_SNP A T 0.2644 46 128 0.2385 2.4577829331790912E-01
2R_15448686_SNP A G 0.1604 30 157 0.3254 3.3322832678053105E-01
2R_15448800_SNP G A 0.3616 64 113 0.6507 6.5080704685196822E-01
2R_15448855_SNP T G 0.3938 76 117 0.1482 1.3956948428059202E-01
2R_15448857_SNP A C 0.05051 10 188 0.9835 9.8333889290870169E-01
2R_15449017_SNP G A 0.328 62 127 0.6741 6.6739999080006207E-01
2R_15449241_SNP T C 0.3523 68 125 0.1238 1.3093756010739044E-01
2R_15449243_SNP G T 0.3247 63 131 0.1857 1.9480115860337655E-01
2R_15449275_SNP G A 0.4545 85 102 0.3487 3.6054183170707443E-01
2R_15449288_SNP G A 0.05556 11 187 0.5965 5.9314935600678442E-01
2R_15449320_SNP G T 0.1526 29 161 0.1722 1.8251265910418268E-01
2R_15449381_SNP T A 0.4497 85 104 0.3532 3.4200697623440102E-01
2R_15449383_DEL C CTATATTGTGCCAAAC 0.3989 71 107 0.2837 2.6500051017174875E-01
2R_15449586_SNP C G 0.3403 65 126 0.2822 2.9052137077591333E-01
2R_15449627_SNP G A 0.25 47 141 0.09255 9.9278358672279854E-02
2R_15449650_DEL A AA 0.1104 18 145 0.4093 3.9929940744090808E-01
2R_15449749_SNP A C 0.1658 31 156 0.857 8.6075069431590578E-01
2R_15449752_SNP A C 0.1237 24 170 0.5265 5.1854513880757502E-01
2R_15449765_SNP T A 0.1192 23 170 0.08392 8.9574440259526211E-02
2R_15449844_SNP A G 0.178 34 157 0.5901 5.8743912729855896E-01
2R_15449895_SNP T A 0.1179 23 172 0.515 5.2647289177784284E-01
2R_15449920_SNP A T 0.3245 61 127 0.6952 7.1275596029428367E-01
2R_15450123_SNP G A 0.2273 45 153 0.7724 7.7195213949049946E-01
2R_15450315_SNP G A 0.455 86 103 0.6431 6.3325089033527138E-01
2R_15450787_SNP T C 0.3053 58 132 0.34 3.7156978466855095E-01
2R_15450805_SNP A G 0.4737 90 100 0.6754 6.9375919683711285E-01
2R_15450856_SNP C T 0.159 31 164 0.5187 5.2876052065729706E-01
2R_15450865_DEL C CCC 0.1667 32 160 0.4855 4.9377168454114828E-01
2R_15450885_SNP G A 0.3704 70 119 0.4585 4.8704254177148576E-01
2R_15450899_SNP T A 0.4815 91 98 0.5385 5.4568452297865566E-01
2R_15450921_SNP A G 0.4503 86 105 0.5579 5.6945074001322182E-01
2R_15451247_SNP A G 0.2062 40 154 0.755 7.5248006919054722E-01
2R_15451264_DEL TT T 0.3333 54 108 0.2308 2.6703824507613061E-01
2R_15451368_SNP T C 0.2383 46 147 0.7847 7.8080957106667137E-01
2R_15451427_DEL TT T 0.2892 48 118 0.2659 2.9093911139607298E-01
2R_15451568_SNP A T 0.2487 47 142 0.598 5.9728793167350025E-01
2R_15451602_SNP G T 0.1667 31 155 0.7613 7.5975693939176048E-01
2R_15451605_SNP A C 0.1823 35 157 0.9482 9.4783534661029556E-01
2R_15451813_SNP T A 0.08242 15 167 0.8654 8.7447089103998366E-01
2R_15451846_DEL G GG 0.06989 13 173 0.4465 4.4500484511684613E-01
2R_15451864_SNP G A 0.3422 64 123 0.5499 5.5828450946110397E-01
2R_15451983_SNP T C 0.45 81 99 0.3532 3.7999980856147919E-01
2R_15452269_SNP A G 0.3564 67 121 0.7646 7.5900832195977441E-01
2R_15452355_SNP C G 0.1206 24 175 0.2294 2.2899113662678716E-01
2R_15452746_SNP T G 0.3158 60 130 0.3736 3.7340728016649560E-01
2R_15452983_SNP G A 0.07179 14 181 0.4905 4.8831099750198026E-01
2R_15452995_SNP G T 0.07107 14 183 0.5106 5.0888702435193756E-01
2R_15453062_SNP T G 0.1015 20 177 0.3901 3.8738620050673656E-01
2R_15453169_SNP T G 0.2565 49 142 0.5826 5.7670030832187336E-01
2R_15453246_SNP T G 0.08629 17 180 0.895 8.9399079775234180E-01
2R_15453498_SNP T A 0.4574 86 102 0.7233 7.3114781493293290E-01
2R_15454150_SNP A C 0.2513 47 140 0.4053 4.2396397846640466E-01
2R_15454368_SNP T C 0.151 29 163 0.5251 5.3949131743794854E-01
2R_15454375_SNP A G 0.05051 10 188 0.422 4.2029023591512593E-01
2R_15454383_SNP G A 0.1354 26 166 0.2161 2.3186556383197421E-01
2R_15454421_SNP G T 0.2667 52 143 0.573 5.8091454381057306E-01
2R_15454573_SNP G A 0.4922 95 98 0.1399 1.5188369220134068E-01
2R_15454584_SNP A T 0.2042 39 152 0.6527 6.7344799062349603E-01
2R_15455314_SNP C T 0.4792 92 100 0.6941 7.1616819960307876E-01
2R_15455355_SNP C T 0.06122 12 184 0.7549 7.5339335238146310E-01
2R_15455458_SNP T A 0.3228 61 128 0.7208 7.2541300608532511E-01
2R_15455614_SNP C T 0.09645 19 178 0.512 5.2356374873831812E-01
2R_15455657_SNP A T 0.2051 40 155 0.8801 8.8037984183687290E-01
2R_15455681_SNP C A 0.2766 52 136 0.6324 6.6450095300863743E-01
2R_15455846_SNP T A 0.1649 31 157 0.9313 9.3313974230509000E-01
2R_15455946_SNP T G 0.2312 43 143 0.7359 7.4101226097261530E-01
2R_15456298_SNP C T 0.3704 70 119 0.6372 6.5701438789440247E-01
2R_15456313_SNP C T 0.4021 78 116 0.5086 5.1824945233976805E-01
2R_15456340_SNP A T 0.3462 63 119 0.6023 6.2154019044777065E-01
2R_15456350_SNP G A 0.3386 64 125 0.5554 5.8209285304509850E-01
2R_15456359_SNP T G 0.1979 38 154 0.7001 6.9688866678161521E-01
2R_15456389_SNP C T 0.4486 83 102 0.8176 8.2928447228307722E-01
2R_15456596_SNP A T 0.1658 32 161 0.5073 5.1789983223939995E-01
2R_15456668_SNP T C 0.4188 80 111 0.9638 9.6488756299779255E-01
2R_15456680_SNP A T 0.2051 40 155 0.7561 7.5287003733451496E-01
2R_15456691_SNP T C 0.07614 15 182 0.526 5.3976712746211519E-01
2R_15456717_SNP T G 0.1196 22 162 0.6018 6.1066828230981618E-01
2R_15456756_SNP T C 0.1302 25 167 0.8893 8.9295273881447890E-01
2R_15456815_SNP A G 0.2995 59 138 0.7647 7.6430493512536579E-01
2R_15456855_SNP G C 0.2 39 156 0.3699 3.6305818027070469E-01
2R_15456867_SNP T C 0.228 44 149 0.398 3.9810582785884918E-01
2R_15456948_SNP T A 0.1571 30 161 0.6547 6.6347325897068465E-01
2R_15457017_SNP C T 0.08333 16 176 0.7783 7.7538400330976187E-01
2R_15457040_SNP G A 0.07853 15 176 0.7392 7.3938807553298624E-01
2R_15457216_SNP A G 0.3175 60 129 0.1615 1.5701539032113909E-01
2R_15457282_DEL A AAA 0.4785 89 97 0.04676 5.5501145521030214E-02
2R_15457309_SNP G T 0.05556 11 187 0.5711 5.6968988047963687E-01
2R_15457367_SNP T C 0.06122 12 184 0.7337 7.3381348181695416E-01
2R_15457422_SNP T G 0.05612 11 185 0.4426 4.3760669264663044E-01
2R_15457606_SNP T G 0.07447 14 174 0.2497 2.3943359677679410E-01
2R_15458067_SNP C T 0.4474 85 105 0.5065 5.0214619056033527E-01
2R_15458096_SNP C G 0.08673 17 179 0.9361 9.3829232628179704E-01
2R_15458130_SNP G C 0.4656 88 101 0.3871 4.0350426441962040E-01
2R_15458154_SNP A C 0.05528 11 188 0.5466 5.4577853880594507E-01
2R_15458176_INS A AA 0.3886 68 107 0.3396 3.4888158345156273E-01
2R_15458229_SNP T A 0.1414 27 164 0.5989 6.0761924333835005E-01
2R_15458239_SNP A G 0.08163 16 180 0.4643 4.8021037043777470E-01
2R_15458249_SNP C A 0.1421 27 163 0.6129 6.2085239966707872E-01
2R_15458266_SNP C T 0.09948 19 172 0.5198 5.2003849985223138E-01
2R_15458275_SNP T C 0.08995 17 172 0.5166 5.1461321212679700E-01
2R_15458280_SNP A G 0.4332 81 106 0.2595 3.0400296081160683E-01
2R_15458291_SNP G T 0.06806 13 178 0.7198 7.1594487135246521E-01
2R_15458389_SNP C G 0.4352 84 109 0.5514 5.5231070458066889E-01
2R_15458394_SNP C G 0.05528 11 188 0.2558 2.5163168386751322E-01
2R_15458433_SNP C T 0.2857 54 135 0.1427 1.5092053495199542E-01
2R_15458645_SNP G A 0.492 92 95 0.3877 3.8164016161126202E-01
2R_15458732_SNP A G 0.2604 50 142 0.5599 5.5743428325217115E-01
2R_15458750_SNP G A 0.285 55 138 0.08411 9.6888492848879126E-02
2R_15458822_SNP A G 0.3368 65 128 0.5268 5.3756832929690201E-01
2R_15458829_SNP G A 0.2857 54 135 0.3127 3.2420234624737498E-01
2R_15458864_SNP T C 0.2113 41 153 0.3639 3.8602456098661153E-01
2R_15458911_DEL T TCAAGTCAACT 0.09645 19 178 0.7325 7.2955561009193981E-01
2R_15458972_SNP A C 0.05025 10 189 0.9533 9.5465813423618107E-01
2R_15459098_SNP C T 0.4041 78 115 0.4326 4.2807015064887688E-01
2R_15459114_SNP T C 0.1231 24 171 0.9881 9.8838363008089092E-01
2R_15459122_SNP G A 0.0829 16 177 0.4824 4.7367080694843655E-01
2R_15459125_SNP G A 0.3822 73 118 0.08051 7.6960324881098635E-02
2R_15459283_SNP C T 0.2732 53 141 0.9908 9.9105271614210766E-01
2R_15459306_SNP A G 0.4792 92 100 0.9724 9.7310296546580866E-01
2R_15459347_SNP T G 0.095 19 181 0.4263 4.2342140658286020E-01
2R_15459437_SNP A T 0.06667 13 182 0.3104 3.2148713892772707E-01
2R_15459480_SNP A G 0.05556 11 187 0.2261 2.2268026099660887E-01
2R_15459481_SNP A T 0.05584 11 186 0.232 2.2830174902765710E-01
2R_15459502_SNP C T 0.4688 90 102 0.8074 8.1049563954812132E-01
2R_15459555_SNP A G 0.2967 54 128 0.1179 1.3328658211148114E-01
2R_15459576_SNP G A 0.1795 35 160 0.1551 1.4834940740222469E-01
2R_15459603_SNP G A 0.05584 11 186 0.7473 7.4599961848810437E-01
2R_15459606_SNP G T 0.1804 35 159 0.1472 1.3942320515042883E-01
2R_15459631_SNP C G 0.05612 11 185 0.7474 7.4544984379573476E-01
2R_15459632_SNP T G 0.0567 11 183 0.7541 7.5095826482704853E-01
2R_15459663_SNP G A 0.4628 87 101 0.8859 8.8996846814652675E-01
2R_15459787_SNP T A 0.4974 97 98 0.7586 7.6516538500894482E-01
2R_15459800_SNP A G 0.06186 12 182 0.8811 8.8478519736425432E-01
2R_15459809_SNP A G 0.07937 15 174 0.783 7.8747501150073018E-01
2R_15460120_SNP A G 0.3065 57 129 0.925 9.2881011164895266E-01
2R_15460171_SNP T G 0.3797 71 116 0.622 6.3244148664024447E-01
2R_15460241_SNP A C 0.2063 39 150 0.2296 2.5808039139414818E-01
2R_15460277_SNP G A 0.05584 11 186 0.8094 8.1446040843470524E-01
2R_15460301_SNP A T 0.06599 13 184 0.8621 8.6563705580226635E-01
2R_15460370_SNP G C 0.05155 10 184 0.6879 6.9516651926427619E-01
2R_15460377_SNP A G 0.05051 10 188 0.8371 8.4152512938882695E-01
2R_15460396_SNP G C 0.07937 15 174 0.8725 8.6885258960318001E-01
2R_15460431_SNP T C 0.2179 39 140 0.9385 9.4259163604576335E-01
2R_15460518_SNP G A 0.2849 53 133 0.04512 5.0468941459452521E-02
2R_15460571_SNP A C 0.4946 92 94 0.4932 4.9470682114556475E-01
2R_15460683_SNP T A 0.2211 42 148 0.07287 6.9110638818211279E-02
2R_15460799_SNP T C 0.2602 51 145 0.2701 2.6315140283139016E-01
2R_15460960_SNP T C 0.1917 37 156 0.3143 3.0709105175530760E-01
2R_15460961_SNP C T 0.3158 60 130 0.9435 9.4217286120984600E-01
2R_15460968_SNP A T 0.1223 23 165 0.7782 7.8212738561309925E-01
2R_15461001_SNP T C 0.05584 11 186 0.5157 5.1027212545564504E-01
2R_15461029_SNP T G 0.05128 10 185 0.3183 3.1098125175280222E-01
2R_15461039_SNP T A 0.171 33 160 0.2908 2.8532259710293895E-01
2R_15461046_SNP G A 0.4684 89 101 0.4112 4.0289289154092467E-01
2R_15461091_SNP G T 0.4481 82 101 0.8477 8.4885849654173295E-01
2R_15461223_SNP G A 0.1122 22 174 0.3267 3.3905018284251087E-01
2R_15461578_SNP T A 0.3744 73 122 0.7675 7.7255203605157696E-01
2R_15461584_SNP G T 0.3744 73 122 0.7675 7.7255203605157696E-01
2R_15461703_SNP T C 0.3511 66 122 0.4731 4.8940781793090005E-01
2R_15461763_SNP A C 0.2368 45 145 0.9408 9.4323787329725239E-01
2R_15461790_SNP A C 0.2421 46 144 0.1078 1.1843177305945396E-01
2R_15461867_SNP A C 0.05612 11 185 0.6057 6.0524535435048299E-01
2R_15461898_SNP C T 0.3245 61 127 0.7753 7.8541715948711510E-01
2R_15461900_SNP C G 0.3262 61 126 0.7966 8.0701554958051380E-01
2R_15461954_DEL T CCC 0.1 19 171 0.9444 9.4493879465971364E-01
2R_15462020_SNP G T 0.1354 26 166 0.5261 5.3827492942123745E-01
2R_15462032_SNP A G 0.06061 12 186 0.3935 4.0696577597661932E-01
2R_15462034_SNP G A 0.07538 15 184 0.4294 4.2529793995554921E-01
2R_15462077_SNP G C 0.2974 58 137 0.818 8.2621479447585211E-01
2R_15462079_SNP G A 0.07614 15 182 0.5348 5.2941780711930941E-01
2R_15462082_SNP T C 0.06061 12 186 0.3935 4.0696577597661932E-01
2R_15462133_SNP T G 0.2984 57 134 0.8168 8.2461357567847271E-01
2R_15462163_SNP T C 0.05612 11 185 0.5153 5.2777446915956427E-01
2R_15462194_SNP A G 0.3474 66 124 0.8405 8.4537673518036605E-01
2R_15462205_SNP A T 0.1503 29 164 0.404 4.2582251535162285E-01
2R_15462425_SNP C G 0.1495 29 165 0.3144 3.1111932612161108E-01
2R_15462464_SNP C T 0.1212 24 174 0.6732 6.8164336288080396E-01
2R_15462537_SNP A C 0.1204 23 168 0.741 7.4235715107151612E-01
2R_15462552_SNP T G 0.07143 14 182 0.8374 8.3641283192657878E-01
2R_15462584_SNP T A 0.2895 55 135 0.1139 1.2348998636384922E-01
2R_15462586_SNP C A 0.1436 28 167 0.2968 2.8800355503959552E-01
2R_15462621_SNP C T 0.1031 20 174 0.2893 3.2009201211884020E-01
2R_15462679_SNP A T 0.4105 78 112 0.1641 1.7732023845781864E-01
2R_15462720_DEL T TTTTG 0.05612 11 185 0.9516 9.5113625933759327E-01
2R_15462744_SNP T C 0.328 61 125 0.5623 5.7424196807322581E-01
2R_15462796_SNP C T 0.3073 59 133 0.8119 8.1838414299336404E-01
2R_15462866_INS C CTGTCG 0.1969 38 155 0.09767 9.5719411783329100E-02
2R_15462944_SNP C G 0.2623 48 135 0.08482 1.0035519130058446E-01
2R_15463054_SNP A G 0.08673 17 179 0.5375 5.7187271224655822E-01
2R_15463105_DEL A AGCTTACACGTGAAAA 0.198 39 158 0.3931 3.9435279274280388E-01
2R_15463141_DEL A AAGCTCTATTA 0.199 39 157 0.2443 2.3681080892461459E-01
2R_15463156_SNP G T 0.1917 37 156 0.1813 1.8862645924867194E-01
2R_15463183_SNP T C 0.3141 60 131 0.4018 4.1728942228274990E-01
2R_15463226_SNP G A 0.2565 49 142 0.44 4.5217373944846662E-01
2R_15463245_SNP A T 0.2565 49 142 0.5385 5.5088708453977675E-01
2R_15463335_SNP T C 0.1969 38 155 0.5546 5.5177615580276762E-01
2R_15463360_SNP C A 0.1755 33 155 0.5473 5.4354955277280559E-01
2R_15463531_DEL C CC 0.07895 15 175 0.8072 8.0587396938091005E-01
2R_15463534_SNP C A 0.08377 16 175 0.974 9.7396093146323404E-01
2R_15463535_SNP G A 0.08377 16 175 0.8728 8.7224955954356098E-01
2R_15463674_SNP T A 0.1968 37 151 0.7833 7.7975904246278616E-01
2R_15463770_SNP T C 0.1543 29 159 0.8143 8.2621330275221871E-01
2R_15463874_SNP G A 0.1088 21 172 0.4491 4.4390986426749535E-01
2R_15463880_SNP T A 0.1217 23 166 0.1673 2.0178325624442028E-01
2R_15463998_SNP G A 0.2447 46 142 0.5777 5.9611089747099044E-01
2R_15464099_SNP G A 0.08629 17 180 0.9357 9.3485618061725528E-01
2R_15464106_SNP G T 0.4674 86 98 0.1476 1.6188866608874697E-01
2R_15464133_SNP A G 0.1354 26 166 0.06599 7.0812543095000680E-02
2R_15464189_SNP T C 0.1385 27 168 0.09345 1.0085106167184255E-01
2R_15464243_SNP A T 0.05076 10 187 0.8876 8.8685798870453614E-01
2R_15464258_SNP G A 0.05556 11 187 0.722 7.1901535605032274E-01
2R_15464290_SNP A G 0.3209 60 127 0.9384 9.3984561196677807E-01
2R_15464293_SNP A G 0.4074 77 112 0.7227 7.2877495594379749E-01
2R_15464306_SNP G T 0.1399 27 166 0.6383 6.4630404008306919E-01
2R_15464313_INS AA A 0.3211 61 129 0.9746 9.7530490428528593E-01
2R_15464318_SNP C A 0.3138 59 129 0.5969 6.0414406248580899E-01
2R_15464324_SNP G A 0.05051 10 188 0.2203 2.3514823969349563E-01
2R_15464329_SNP A T 0.1979 38 154 0.82 8.2370808839796195E-01
2R_15464368_SNP G A 0.288 53 131 0.4337 4.3795205244934976E-01
2R_15464369_SNP C T 0.4971 87 88 0.9633 9.6301465955981636E-01
2R_15464377_SNP A G 0.05291 10 179 0.4994 5.0686236677332075E-01
2R_15464396_DEL G GCAATTTTAA 0.05851 11 177 0.7017 6.9515356860320465E-01
2R_15464405_SNP G A 0.05202 9 164 0.6973 7.0056529142291213E-01
2R_15464548_SNP C G 0.1829 32 143 0.2125 2.2478940801771019E-01
2R_15464555_SNP T C 0.3333 57 114 0.3209 3.2924101508174730E-01
2R_15464588_SNP G A 0.2753 49 129 0.461 4.9294941503855949E-01
2R_15464590_SNP T A 0.2753 49 129 0.461 4.9294941503855949E-01
2R_15464609_SNP A G 0.164 31 158 0.5494 5.4822968501423519E-01
2R_15464655_SNP T C 0.06154 12 183 0.3554 3.6588402763221617E-01
2R_15464671_SNP T C 0.3956 72 110 0.2162 2.2004369126102463E-01
2R_15464692_SNP T A 0.1458 28 164 0.45 4.4782668385978774E-01
2R_15464723_SNP C T 0.0567 11 183 0.1338 1.4620605363290984E-01
2R_15464787_SNP G C 0.05076 10 187 0.2865 2.8123743436718973E-01
2R_15465059_SNP G T 0.3716 68 115 0.9224 9.2093741011773389E-01
2R_15465137_INS A AG 0.3722 67 113 0.9362 9.3867701975533568E-01
2R_15465243_SNP C T 0.3978 72 109 0.9725 9.7298092552309212E-01
2R_15465256_SNP T C 0.1189 22 163 0.4235 4.1253783865679083E-01
2R_15465259_SNP A C 0.07895 15 175 0.777 7.8087053038703513E-01
2R_15465260_DEL C CGCCCCGCGCC 0.1667 28 140 0.683 6.9428067290796380E-01
2R_15465274_SNP A G 0.0663 12 169 0.6206 6.4994167846116901E-01
2R_15465369_SNP T A 0.06667 13 182 0.2462 2.6415751292214296E-01
2R_15465409_SNP T C 0.08163 16 180 0.2194 2.3606618295680382E-01
2R_15465447_SNP T C 0.1937 37 154 0.1296 1.5597109564217582E-01
2R_15465609_SNP A C 0.06915 13 175 0.7938 7.8787502206901716E-01
2R_15465639_SNP T A 0.08556 16 171 0.6913 6.8155214091170357E-01
2R_15465661_SNP G A 0.2527 47 139 0.1439 1.3298431248316978E-01
2R_15465707_DEL T TAACAACA 0.1436 28 167 0.04968 4.7191879260087423E-02
2R_15465716_DEL T TACAG 0.1399 27 166 0.06208 5.9694180427028523E-02
2R_15465738_DEL A AAA 0.1123 21 166 0.15 1.4461781837728738E-01
2R_15465744_SNP T C 0.08808 17 176 0.5295 5.2482010159655346E-01
2R_15465751_SNP A G 0.1376 26 163 0.3273 3.2055205104359785E-01
2R_15465753_SNP A T 0.1022 19 167 0.3098 3.0170927407450443E-01
2R_15465757_SNP A G 0.117 22 166 0.3105 3.0654221628830325E-01
2R_15465771_SNP A C 0.05181 10 183 0.5425 5.3826370292235692E-01
2R_15465778_SNP T A 0.1123 21 166 0.55 5.4530216936317177E-01
2R_15465810_DEL A AAA 0.06154 12 183 0.4622 4.5810615284877887E-01
2R_15465813_INS A AA 0.4464 75 93 0.7838 7.7560541438413955E-01
2R_15465823_DEL T AG 0.1414 27 164 0.03142 3.6733164756148066E-02
2R_15465826_SNP A T 0.05181 10 183 0.6307 6.2856979387175616E-01
2R_15465831_SNP A G 0.4153 76 107 0.2498 2.5625749180376278E-01
2R_15465856_SNP C G 0.05128 10 185 0.6214 6.1800113019315717E-01
2R_15465888_DEL AATT A 0.4912 84 87 0.2678 2.7302285553930250E-01
2R_15465905_SNP A G 0.401 77 115 0.3204 3.1842540054664037E-01
2R_15465933_SNP C A 0.1701 33 161 0.04363 5.4463492576197654E-02
2R_15465987_SNP A G 0.1546 30 164 0.8994 8.9834068459110439E-01
2R_15465988_SNP T C 0.1684 33 163 0.7597 7.5793889000950232E-01
2R_15466017_SNP A G 0.1546 30 164 0.6976 6.9499772615605415E-01
2R_15466047_SNP C G 0.3938 76 117 0.4121 4.0971943273720868E-01
2R_15466054_SNP A G 0.3163 62 134 0.7293 7.2952319070005456E-01
2R_15466147_SNP G A 0.1719 33 159 0.1302 1.3288813245025632E-01
2R_15466162_SNP T C 0.2857 54 135 0.5528 5.5245004152173371E-01
2R_15466243_SNP G A 0.3684 70 120 0.3644 3.5969632410355346E-01
2R_15466246_SNP A G 0.2527 47 139 0.2378 2.3156282530411143E-01
2R_15466293_SNP C G 0.05025 10 189 0.3757 3.7162282084830467E-01
2R_15466386_SNP G C 0.09184 18 178 0.7465 7.4814415254472921E-01
2R_15466411_SNP C T 0.05556 11 187 0.5137 5.0971433762841378E-01
2R_15466422_SNP A C 0.1436 28 167 0.8883 8.9263428695555758E-01
2R_15466440_SNP C A 0.05 10 190 0.4365 4.3364580004775921E-01
2R_15466501_SNP C G 0.05025 10 189 0.4272 4.2426354473832628E-01
2R_15466505_SNP C G 0.05 10 190 0.4365 4.3364580004775921E-01
2R_15466514_SNP G A 0.055 11 189 0.4079 4.0492166313372968E-01
2R_15466557_SNP C T 0.055 11 189 0.4079 4.0492166313372968E-01
2R_15466594_SNP A G 0.05025 10 189 0.5048 5.0147207687459927E-01
2R_15466625_SNP G A 0.1237 24 170 0.9737 9.7346731951154886E-01
2R_15466714_SNP T A 0.1753 34 160 0.844 8.4848918265803253E-01
2R_15466863_SNP A G 0.3333 63 126 0.0875 9.7712949064156840E-02
2R_15466957_SNP C T 0.2857 54 135 0.124 1.3638870893224853E-01
2R_15466984_SNP T C 0.07071 14 184 0.4707 4.8306398720847177E-01
2R_15466985_SNP G A 0.09184 18 178 0.3211 3.4086783776368101E-01
2R_15467140_SNP A G 0.07653 15 181 0.4223 4.3539971422339008E-01
2R_15467220_DEL A AA 0.06667 13 182 0.4509 4.6109526749805552E-01
2R_15467299_SNP G A 0.2857 54 135 0.8023 8.0063411755373215E-01
2R_15467344_SNP A G 0.06566 13 185 0.3896 4.0280489172347478E-01
2R_15467358_SNP G C 0.06566 13 185 0.1216 1.3719987939262956E-01
2R_15467414_SNP C A 0.1309 25 166 0.5545 5.6442380044115215E-01
2R_15467436_SNP A G 0.08629 17 180 0.1967 1.9327690704665557E-01
2R_15467452_DEL G GCG 0.1223 23 165 0.7488 7.5371086461908576E-01
2R_15467481_SNP T C 0.06122 12 184 0.3288 3.2451875962058629E-01
2R_15467492_SNP A G 0.07035 14 185 0.3654 3.7988140167978202E-01
2R_15467500_SNP T G 0.1333 26 169 0.2144 2.2555564458553512E-01
2R_15467505_SNP G T 0.06599 13 184 0.4973 5.0917141376827935E-01
2R_15467532_SNP T G 0.06566 13 185 0.3067 3.0195419504383803E-01
2R_15467549_SNP C T 0.1405 26 159 0.7515 7.5624551644796656E-01
2R_15467559_SNP C A 0.06771 13 179 0.3019 2.9567632616854611E-01
2R_15467670_DEL A ATTTGGACTCGAACGTAAAGAA 0.05128 10 185 0.2448 2.3872502412107244E-01
2R_15467720_SNP T C 0.3102 58 129 0.8072 8.1001482288064008E-01
2R_15467738_SNP G A 0.08163 16 180 0.5589 5.6772568736318396E-01
2R_15467809_SNP T A 0.06061 12 186 0.4207 4.1609236304232122E-01
2R_15467878_SNP G A 0.1296 21 141 0.4595 4.5525150219869792E-01
2R_15467924_SNP C A 0.1058 20 169 0.3459 3.3571725265288654E-01
2R_15467958_SNP G C 0.1111 22 176 0.949 9.4855246742615218E-01
2R_15467979_SNP T A 0.1066 21 176 0.9795 9.7922763295325210E-01
2R_15468073_SNP A G 0.1031 20 174 0.3671 3.8166499761319794E-01
2R_15468074_SNP G A 0.06061 12 186 0.3 3.1465379868755328E-01
2R_15468087_SNP C G 0.1099 21 170 0.6956 6.9085929743850960E-01
2R_15468113_SNP C A 0.4688 90 102 0.6764 6.8380100781458819E-01
2R_15468122_SNP G C 0.05528 11 188 0.525 5.2193889949186356E-01
2R_15468161_SNP A G 0.08205 16 179 0.4007 4.1120779090725457E-01
2R_15468272_SNP A C 0.05682 10 166 0.7041 6.9228710365770363E-01
2R_15468393_SNP G A 0.4859 86 91 0.902 9.0779881924676120E-01
2R_15468395_SNP T A 0.3583 67 120 0.5689 5.8675800830978431E-01
2R_15468430_SNP T C 0.4136 79 112 0.7788 7.9366416108673976E-01
2R_15468441_SNP G C 0.3622 71 125 0.8932 8.9597350823145927E-01
2R_15468686_SNP T C 0.3564 67 121 0.1369 1.5102764012438796E-01
2R_15468790_SNP G A 0.1122 22 174 0.9428 9.4283640575449279E-01
2R_15468812_INS TCTT T 0.1784 33 152 0.6611 6.6871248806035788E-01
2R_15469021_SNP T C 0.3927 75 116 0.0717 8.0532570432692754E-02
2R_15469028_SNP G A 0.05759 11 180 0.9432 9.4239927505224541E-01
2R_15469124_DEL C CACTGTCTATC 0.1344 25 161 0.912 9.0976658520512177E-01
2R_15469152_SNP T A 0.07614 15 182 0.194 1.9035830003781029E-01
2R_15469204_SNP T A 0.356 68 123 0.1841 2.0354746885629926E-01
2R_15469417_SNP A G 0.1036 20 173 0.8986 8.9749472112367967E-01
2R_15469443_SNP A T 0.07143 14 182 0.1955 2.0643329389596443E-01
2R_15469505_SNP T C 0.06633 13 183 0.1188 1.2902106698887417E-01
2R_15469520_SNP C A 0.1077 21 174 0.8543 8.5294831549924144E-01
2R_15469540_SNP C T 0.06633 13 183 0.0307 3.7430516817672128E-02
2R_15469553_SNP T C 0.2917 56 136 0.6935 6.8958567604087018E-01
2R_15469560_SNP T C 0.2917 56 136 0.6838 6.8187126458982017E-01
2R_15469561_SNP A C 0.1077 21 174 0.9832 9.8318660875643282E-01
2R_15469563_SNP G T 0.2827 54 137 0.6032 5.9668224086549149E-01
2R_15469565_SNP G A 0.3947 75 115 0.3427 3.4814501146129784E-01
2R_15469580_SNP C T 0.1667 32 160 0.4524 4.5760699390425441E-01
2R_15469581_SNP C A 0.07107 14 183 0.1339 1.4515977298299154E-01
2R_15469689_SNP T A 0.288 53 131 0.1768 2.0934528866243107E-01
2R_15469846_SNP A G 0.2487 48 145 0.3104 3.3910495484584080E-01
2R_15469854_SNP G A 0.25 47 141 0.2738 3.0057803301383212E-01
2R_15469862_SNP A G 0.1263 24 166 0.8405 8.3814398889168373E-01
2R_15470084_SNP A G 0.178 34 157 0.2356 2.4152533735137094E-01
2R_15470134_SNP A G 0.05181 10 183 0.9116 9.1137226910868963E-01
2R_15470256_SNP A G 0.2216 43 151 0.9163 9.1874758259094003E-01
2R_15470273_SNP A G 0.0625 12 180 0.3002 2.9375215850356662E-01
2R_15470387_SNP C A 0.1949 38 157 0.7393 7.4500615390641145E-01
2R_15470395_DEL G GG 0.1429 26 156 0.94 9.4800256883434764E-01
2R_15470439_SNP T G 0.2094 40 151 0.3719 3.9509254933885285E-01
2R_15470488_SNP T G 0.2328 44 145 0.7271 7.3769017268219039E-01
2R_15470526_SNP G T 0.2131 39 144 0.1391 1.4666977288065963E-01
2R_15470540_SNP T G 0.1913 35 148 0.7396 7.4281167174030960E-01
2R_15470548_SNP T G 0.427 76 102 0.6811 6.7063516852842675E-01
2R_15470569_SNP T A 0.4854 83 88 0.8226 8.2289209346262238E-01
2R_15470570_SNP T C 0.4486 83 102 0.6109 6.0414064166911707E-01
2R_15470580_SNP G A 0.2928 53 128 0.7604 7.6740853977122436E-01
2R_15470585_SNP C G 0.2131 39 144 0.3028 3.1632736549902107E-01
2R_15470593_SNP G T 0.2131 39 144 0.3028 3.1632736549902107E-01
2R_15470600_SNP C T 0.2667 48 132 0.5888 5.9078031622547555E-01
2R_15470602_SNP A C 0.3161 55 119 0.2643 2.7272526461968050E-01
2R_15470606_SNP A C 0.221 40 141 0.2961 3.0731386543264649E-01
2R_15470609_SNP C T 0.2143 39 143 0.3512 3.6398299262571776E-01
2R_15470621_SNP C T 0.4056 73 107 0.3894 3.8105556367323046E-01
2R_15470675_SNP G T 0.2198 40 142 0.1715 1.8511105718600829E-01
2R_15470692_SNP G A 0.3825 70 113 0.8304 8.3490142138614665E-01
2R_15470811_SNP C T 0.3057 59 134 0.2769 2.8912837623171717E-01
2R_15470885_SNP C T 0.4021 78 116 0.9777 9.7831655666644113E-01
2R_15470937_SNP G A 0.3264 63 130 0.572 5.7866084544647289E-01
2R_15471155_SNP C T 0.301 59 137 0.7787 7.8746485431808044E-01
2R_15471246_SNP G T 0.1082 21 173 0.247 2.4613201915764438E-01
2R_15471337_SNP T C 0.08808 17 176 0.461 4.6477090827580292E-01
2R_15471732_SNP C T 0.05612 11 185 0.8575 8.5570047504564128E-01
2R_15471770_SNP C G 0.06533 13 186 0.2707 2.8525288083864775E-01
2R_15471899_SNP T G 0.1105 21 169 0.5686 5.7345150160077663E-01
2R_15472051_INS AGGGA A 0.2 38 152 0.8913 8.9262211302451666E-01
2R_15472216_SNP A T 0.125 24 168 0.199 1.9256466407714634E-01
2R_15472217_SNP T G 0.1466 28 163 0.1357 1.3073603273441814E-01
2R_15472230_SNP A G 0.1641 32 163 0.08734 8.4150244579516698E-02
2R_15472236_DEL T TT 0.1598 31 163 0.2145 2.0794809963283745E-01
2R_15472252_SNP C T 0.1684 33 163 0.1429 1.3797908855287278E-01
2R_15472253_DEL A ATTTGAGAATATA 0.1224 24 172 0.9939 9.9380315939496489E-01
2R_15472256_MNP GAGT TGAG 0.1953 33 136 0.09787 1.2986230109918062E-01
2R_15472274_SNP T C 0.1684 33 163 0.1429 1.3797908855287278E-01
2R_15472289_SNP C T 0.1658 31 156 0.1005 9.6256472630636081E-02
2R_15472296_SNP G A 0.08629 17 180 0.8812 8.7961526393036238E-01
2R_15472298_DEL A AAGAGCTATTTCTGA 0.1641 32 163 0.171 1.6511775063706757E-01
2R_15472321_SNP T C 0.2629 51 143 0.3309 3.2206564358633449E-01
2R_15472329_SNP T G 0.07216 14 180 0.5479 5.5579406023796574E-01
2R_15472385_SNP C G 0.1128 22 173 0.1271 1.2175328023560672E-01
2R_15472421_SNP T C 0.09524 18 171 0.1165 1.1024669037523482E-01
2R_15472430_SNP A C 0.07368 14 176 0.1534 1.6756258162433602E-01
2R_15472433_DEL C ACTTTAATCCTTTAAAT 0.09184 18 178 0.7983 7.9539105583982650E-01
2R_15472449_SNP C T 0.1529 26 144 0.01375 2.4713377658589081E-02
2R_15472508_SNP G T 0.08163 16 180 0.7296 7.2572871887520107E-01
2R_15472509_SNP C G 0.08586 17 181 0.6559 6.5254276131686151E-01
2R_15472524_DEL T TT 0.0929 17 166 0.1644 1.5517094402452491E-01
2R_15472532_SNP T A 0.1786 35 161 0.8998 9.0245086937965791E-01
2R_15472543_SNP G A 0.4323 83 109 0.3757 3.8372605483492872E-01
2R_15472563_SNP T G 0.4241 81 110 0.3826 3.8984155915018071E-01
2R_15472614_SNP C A 0.08163 16 180 0.2713 2.8225800339223017E-01
2R_15472629_SNP C T 0.4868 92 97 0.2524 2.7857193391511281E-01
2R_15472634_SNP C T 0.4844 93 99 0.2307 2.5907641942544890E-01
2R_15472659_SNP A G 0.2332 45 148 0.5294 5.3629830701721071E-01
2R_15472666_SNP G T 0.06633 13 183 0.0784 8.9476510674093901E-02
2R_15472679_SNP T G 0.1459 27 158 0.02498 2.7393302782122257E-02
2R_15472699_SNP T G 0.06566 13 185 0.3736 3.6821999406248807E-01
2R_15472704_SNP A T 0.3842 73 117 0.4393 4.6421522003303650E-01
2R_15472706_SNP A T 0.2132 42 155 0.3863 3.9862840859498372E-01
2R_15472712_SNP C A 0.328 62 127 0.6444 6.6651410771066510E-01
2R_15472868_SNP C G 0.07143 14 182 0.1291 1.4392563745082543E-01
2R_15472880_SNP T C 0.05612 11 185 0.3494 3.4154794879823658E-01
2R_15472892_SNP A G 0.05612 11 185 0.3494 3.4154794879823658E-01
2R_15473113_SNP T A 0.2383 46 147 0.4004 3.9918393861497981E-01
2R_15473155_SNP T C 0.4684 89 101 0.1832 2.0461312388828479E-01
2R_15473165_SNP A G 0.4688 90 102 0.2526 2.7154172959605627E-01
2R_15473186_SNP T A 0.4574 86 102 0.519 5.3380911171066270E-01
2R_15473236_SNP T C 0.4974 95 96 0.6386 6.5018465326485642E-01
2R_15473277_SNP A G 0.3281 63 129 0.8261 8.2442112268715828E-01
2R_15473290_SNP T C 0.1218 24 173 0.9484 9.4833246965217799E-01
2R_15473358_SNP G A 0.05556 11 187 0.3112 3.0611532702499411E-01
2R_15473372_SNP A G 0.05051 10 188 0.2872 2.8169299477155785E-01
2R_15473401_SNP G A 0.06091 12 185 0.4179 4.3350322920175499E-01
2R_15473426_DEL C CTTAC 0.3622 67 118 0.8503 8.4488530031643894E-01
2R_15473479_SNP C T 0.3862 73 116 0.8579 8.5364341896019058E-01
2R_15473482_SNP A G 0.3743 70 117 0.6683 6.5883422413969162E-01
2R_15473511_SNP G T 0.05789 11 179 0.9816 9.8129177513956534E-01
2R_15473520_SNP T C 0.299 58 136 0.5967 5.9092028037351341E-01
2R_15473560_SNP A G 0.3333 64 128 0.7759 7.7310052730552992E-01
2R_15473591_SNP T C 0.0603 12 187 0.1714 1.6767114099508307E-01
2R_15473609_SNP G T 0.06533 13 186 0.1281 1.2479379912767297E-01
2R_15473610_SNP T C 0.06061 12 186 0.08642 8.3085141985571223E-02
2R_15473614_SNP G C 0.06061 12 186 0.1679 1.6364764885362526E-01
2R_15473615_SNP A C 0.1582 31 165 0.4699 4.6332070333527620E-01
2R_15473958_DEL C CT 0.07107 14 183 0.4518 4.6340084670473924E-01
2R_15473970_SNP G A 0.4068 72 105 0.2713 2.7176768575484500E-01
2R_15473971_SNP T C 0.3169 58 125 0.114 1.0437041925968615E-01
2R_15473977_SNP A G 0.328 61 125 0.08703 8.1192408892839282E-02
2R_15473979_SNP T C 0.05699 11 182 0.292 3.1012283117155637E-01
2R_15473980_SNP T C 0.06633 13 183 0.3861 3.9734792848513500E-01
2R_15473985_SNP G C 0.3228 61 128 0.1468 1.4297527830294243E-01
2R_15473988_SNP T A 0.4043 76 112 0.3128 3.2324967962269091E-01
2R_15474002_SNP T C 0.2579 49 141 0.1597 1.5541483044764737E-01
2R_15474022_SNP C T 0.07614 15 182 0.509 5.2035519651725770E-01
2R_15474445_SNP G C 0.3369 63 124 0.284 2.7411841575173734E-01
2R_15474476_SNP T C 0.06566 13 185 0.8999 8.9956701967489350E-01
2R_15474512_SNP T G 0.5 94 94 0.08756 1.0083831733349480E-01
2R_15474589_SNP T C 0.1675 32 159 0.8416 8.4890602545245319E-01
2R_15474595_SNP T A 0.1309 25 166 0.9585 9.6094068997510074E-01
2R_15474612_SNP G A 0.06122 12 184 0.8986 8.9778014201718226E-01
2R_15474680_SNP C T 0.2618 50 141 0.3006 2.9079928025203161E-01
2R_15474726_SNP G T 0.3817 71 115 0.4401 4.5308558009497080E-01
2R_15474774_INS CAC C 0.2751 52 137 0.2043 1.9145976660247854E-01
2R_15474808_SNP A T 0.2105 40 150 0.7808 7.8842879750947015E-01
2R_15474817_SNP A T 0.3936 74 114 0.9837 9.8422628898029452E-01
2R_15474834_SNP T G 0.4278 80 107 0.617 6.2521914884912699E-01
2R_15474905_SNP A T 0.3947 75 115 0.3318 3.2387703858019745E-01
2R_15474922_SNP A T 0.07614 15 182 0.08906 1.0023952153903337E-01
2R_15474962_SNP T C 0.1452 27 159 0.8427 8.4478399914918523E-01
2R_15474969_SNP C A 0.3316 62 125 0.762 7.7250000165623089E-01
2R_15474983_SNP T A 0.2344 45 147 0.379 3.7230286133695578E-01
2R_15475101_SNP C A 0.4348 80 104 0.6238 6.4121371245158887E-01
2R_15475109_SNP T A 0.2708 52 140 0.8112 8.2732649565127203E-01
2R_15475153_SNP T C 0.1623 31 160 0.2312 2.4260848598615281E-01
2R_15475154_SNP G C 0.07143 14 182 0.3223 3.2203372022156240E-01
2R_15475165_SNP C G 0.3141 60 131 0.215 2.3565560581911005E-01
2R_15475167_SNP G A 0.3102 58 129 0.1549 1.6988373975759685E-01
2R_15475210_SNP A G 0.3886 75 118 0.9754 9.7735597519141815E-01
2R_15475221_SNP G C 0.4053 77 113 0.9928 9.9332680369726511E-01
2R_15475291_SNP T C 0.07979 15 173 0.9055 9.0386541405357790E-01
2R_15475456_SNP C T 0.1276 25 171 0.9246 9.2777531955258119E-01
2R_15475536_SNP G A 0.2158 41 149 0.09181 9.9533404846143370E-02
2R_15475538_SNP A C 0.1383 26 162 0.1023 1.0883281422252411E-01
2R_15475652_SNP C A 0.2678 49 134 0.8938 8.9007153893113045E-01
2R_15475709_SNP T C 0.05102 10 186 0.5322 5.2998362346925298E-01
2R_15475775_DEL CAC C 0.2901 47 115 0.1464 1.7324486381245185E-01
2R_15475795_SNP T G 0.05584 11 186 0.3891 4.0147331822402366E-01
2R_15475847_SNP G T 0.05556 11 187 0.4888 4.8526913357890189E-01
2R_15475943_SNP C T 0.1675 33 164 0.946 9.4538081607024682E-01
2R_15475992_SNP A T 0.1641 32 163 0.9584 9.5777414420632223E-01
2R_15476037_SNP A G 0.05584 11 186 0.4723 4.6985500260805646E-01
2R_15476203_SNP C T 0.1907 37 157 0.6147 6.2232269306218768E-01
2R_15476234_SNP A G 0.1947 37 153 0.1226 1.3229522324395138E-01
2R_15476265_SNP A G 0.369 69 118 0.9793 9.7975861008875309E-01
2R_15476279_DEL A AGTATA 0.07937 15 174 0.342 3.3946835594661717E-01
2R_15476333_SNP G A 0.09794 19 175 0.3956 3.9187958590352956E-01
2R_15476361_SNP G C 0.3105 59 131 0.452 4.4209609624516777E-01
2R_15476367_SNP A T 0.09596 19 179 0.09499 1.0449311718524779E-01
2R_15476371_SNP T A 0.4115 79 113 0.04936 5.5355648789384010E-02
2R_15476463_SNP T C 0.05076 10 187 0.0167 2.0505683565606007E-02
2R_15476526_SNP A G 0.101 20 178 0.4521 4.4764208033154507E-01
2R_15476551_SNP G C 0.3189 59 126 0.1967 2.4040924591900870E-01
2R_15476979_SNP C T 0.2796 52 134 0.1226 1.4988418799590797E-01
2R_15476989_SNP G A 0.2692 49 133 0.5902 5.9785130554745525E-01
2R_15477227_SNP A T 0.1875 36 156 0.8359 8.3498411138743334E-01
2R_15477244_SNP A T 0.1719 33 159 0.8204 8.1770857516987672E-01
2R_15477421_SNP G A 0.06806 13 178 0.9405 9.3963353879616252E-01
2R_15477633_DEL T TT 0.1802 31 141 0.1373 1.3781213751882293E-01
2R_15477708_INS AA G 0.1316 25 165 0.2504 2.4452172035785902E-01
2R_15477767_INS AC G 0.08377 16 175 0.8181 8.1546832074110676E-01
2R_15477778_SNP A C 0.05025 10 189 0.5307 5.2714902228267724E-01
2R_15478029_SNP G A 0.2347 46 150 0.8203 8.2480374575136228E-01
2R_15478144_SNP A G 0.102 20 176 0.04987 5.6037003545017484E-02
2R_15478164_SNP A T 0.2526 49 145 0.8995 8.9916521384338566E-01
2R_15478646_SNP T C 0.2444 44 136 0.7065 6.9988884362857617E-01
2R_15478769_SNP T A 0.4973 91 92 0.8943 8.9080626901685878E-01
2R_15478825_INS TGCGAGAAAGATATTTGAGTCCTGGGGT T 0.2623 48 135 0.506 5.0734599792187196E-01
2R_15478915_DEL A AGGA 0.08673 17 179 0.1248 1.3401294318030310E-01
2R_15478972_SNP T C 0.101 20 178 0.1027 9.8872378133572747E-02
2R_15478974_SNP T C 0.09645 19 178 0.2511 2.4885520187438881E-01
2R_15479029_SNP G A 0.1237 24 170 0.2023 2.1136538116505099E-01
2R_15479054_SNP C T 0.1186 23 171 0.06121 7.9433634120683730E-02
2R_15479079_SNP A T 0.2926 55 133 0.42 4.0749862370990453E-01
2R_15479104_SNP G A 0.117 22 166 0.6142 6.0643457078156082E-01
2R_15479116_SNP A G 0.1385 27 168 0.6851 6.8221162225795262E-01
2R_15479135_SNP A T 0.1231 24 171 0.06645 8.6120120765945773E-02
2R_15479136_SNP G A 0.4541 84 101 0.1024 1.0664939684679775E-01
2R_15479141_SNP C T 0.4481 82 101 0.1232 1.2599475080933342E-01
2R_15479182_SNP A G 0.1495 29 165 0.1599 1.7285264000879164E-01
2R_15479298_SNP C T 0.2903 54 132 0.02929 3.1322932621123567E-02
2R_15479317_SNP G A 0.2819 53 135 0.3343 3.2120277210677262E-01
2R_15479334_DEL A CG 0.06186 12 182 0.2197 2.2950311108780186E-01
2R_15479339_SNP A G 0.08122 16 181 0.1236 1.3381728627742162E-01
2R_15479376_SNP T C 0.2234 42 146 0.6354 6.2907935105276003E-01
2R_15479395_SNP A C 0.0914 17 169 0.535 5.3029118105357176E-01
2R_15479423_SNP T G 0.1862 35 153 0.2039 2.3593917703824208E-01
2R_15479472_SNP G T 0.07292 14 178 0.9844 9.8431316918146639E-01
2R_15479544_SNP T G 0.25 47 141 0.6918 6.9045212192421590E-01
2R_15479548_SNP A G 0.1385 27 168 0.7299 7.3548526937648884E-01
2R_15479681_SNP T G 0.1623 31 160 0.4414 4.3479376004927872E-01
2R_15479761_SNP G A 0.1406 27 165 0.3597 3.5374095203725020E-01
2R_15479810_SNP G T 0.07732 15 179 0.9655 9.6652162715826084E-01
2R_15479815_SNP A C 0.1693 32 157 0.429 4.4063548624265181E-01
2R_15479837_SNP C T 0.1649 32 162 0.3909 4.0562372564999016E-01
2R_15479858_SNP A T 0.1658 32 161 0.3915 4.0499819828404371E-01
2R_15479894_SNP G T 0.4239 78 106 0.6685 6.7433047365962384E-01
2R_15479942_SNP G A 0.4833 87 93 0.3092 3.1383324216226915E-01
2R_15479943_SNP G A 0.06283 12 179 0.1931 1.8723469007014426E-01
2R_15479950_SNP T G 0.07614 15 182 0.3198 3.1403444659153412E-01
2R_15479981_SNP G T 0.09424 18 173 0.3775 4.0061070420367528E-01
2R_15480109_SNP A G 0.2646 50 139 0.1894 1.9855736720185591E-01
2R_15480276_SNP T C 0.05076 10 187 0.8269 8.3416306514356964E-01
2R_15480430_DEL A ACAAAGGAAA 0.09948 19 172 0.06314 6.0150739408388297E-02
2R_15480443_INS AA A 0.1086 19 156 0.8233 8.2149550770726876E-01
2R_15480472_SNP C G 0.2727 51 136 0.631 6.5323890445850297E-01
2R_15480482_DEL A AGCA 0.3352 59 117 0.9913 9.9162441823224468E-01
2R_15480515_SNP A C 0.4339 82 107 0.1787 2.0836358373509756E-01
2R_15480560_SNP A G 0.2328 44 145 0.05015 4.5228551697808310E-02
2R_15480568_SNP T A 0.1309 25 166 0.03039 2.7464540412402393E-02
2R_15480595_SNP A T 0.1323 25 164 0.03264 2.8697789998117579E-02
2R_15480625_INS AATGTGAAA A 0.2983 54 127 0.8732 8.8236740537072811E-01
2R_15480689_SNP A T 0.3249 64 133 0.01919 2.2787667402310433E-02
2R_15480698_DEL T TTGTGTTCACTGT 0.06667 13 182 0.9673 9.6692865797547412E-01
2R_15480735_SNP A G 0.07143 14 182 0.786 7.8329665395813008E-01
2R_15480755_SNP T A 0.06154 12 183 0.7108 7.0850852575973389E-01
2R_15480795_SNP A G 0.1939 38 158 0.08365 7.9680140724402521E-02
2R_15480811_SNP C A 0.1162 23 175 0.2064 2.0126678565970224E-01
2R_15480854_SNP A G 0.07035 14 185 0.3178 3.3247946510856263E-01
2R_15480921_SNP A C 0.2268 44 150 0.1646 1.6401957366872977E-01
2R_15480926_SNP C G 0.1302 25 167 0.2937 3.0404653553023175E-01
2R_15480967_SNP T C 0.2205 43 152 0.2583 2.5988923109192841E-01
2R_15481181_SNP T G 0.08511 16 172 0.02317 2.0598749880435658E-02
2R_15481266_SNP G C 0.134 26 168 0.04514 4.3830490089928446E-02
2R_15481427_SNP A T 0.4703 87 98 0.3573 3.6482117072590914E-01
2R_15481699_SNP T C 0.1875 36 156 0.9721 9.7385819098353554E-01
2R_15481702_SNP T C 0.2708 52 140 0.4428 4.4978381609388496E-01
2R_15481789_SNP G C 0.4844 93 99 0.3308 3.3865714038557060E-01
2R_15481816_SNP T C 0.2094 40 151 0.9749 9.7684966525470440E-01
2R_15481873_SNP G A 0.2789 53 137 0.3535 3.6405963547194931E-01
2R_15481927_SNP C T 0.385 72 115 0.2759 2.8474169378498282E-01
2R_15482035_SNP T C 0.2135 41 151 0.6102 6.3998654792879550E-01
2R_15482091_SNP G T 0.2199 42 149 0.8057 8.1940200497564042E-01
2R_15482099_SNP C G 0.2251 43 148 0.7702 7.8598250791522117E-01
2R_15482101_SNP T C 0.2199 42 149 0.8775 8.8654820665817746E-01
2R_15482116_SNP G A 0.2158 41 149 0.9788 9.8038887822082454E-01
2R_15482125_INS AAATA A 0.1989 37 149 0.8682 8.7729042150650527E-01
2R_15482139_SNP A T 0.1289 25 169 0.4247 4.1646488571572626E-01
2R_15482141_SNP A T 0.1957 36 148 0.7357 7.5254200483940270E-01
2R_15482218_SNP C T 0.352 63 116 0.7945 7.9670445326718098E-01
2R_15482319_SNP G A 0.09137 18 179 0.4151 4.0886067861983533E-01
2R_15482331_SNP G T 0.2234 42 146 0.8913 8.9318700765244452E-01
2R_15482416_SNP A G 0.05025 10 189 0.5919 5.8866504650368801E-01
2R_15482428_SNP G A 0.05076 10 187 0.5839 5.7909425394005409E-01
2R_15482437_SNP C T 0.2032 38 149 0.856 8.5818083250442156E-01
2R_15482497_SNP A T 0.4486 83 102 0.9182 9.2387236104934722E-01
2R_15482557_SNP G A 0.4468 84 104 0.8233 8.3459445926538312E-01
2R_15482986_SNP A C 0.4526 86 104 0.7538 7.7061964140574468E-01
2R_15483290_SNP G A 0.1574 31 166 0.8094 8.0833357691467433E-01
2R_15483294_SNP C T 0.1042 20 172 0.7863 7.8344067804095607E-01
2R_15483314_SNP G A 0.2684 51 139 0.9498 9.4866974126720660E-01
2R_15483470_SNP C A 0.3613 69 122 0.7478 7.4379455900265334E-01
2R_15483482_SNP A G 0.1596 30 158 0.8124 8.0894151997915498E-01
2R_15483638_SNP T C 0.2487 47 142 0.9587 9.5843091488276888E-01
2R_15483717_SNP A G 0.09626 18 169 0.4862 4.7592306055901434E-01
2R_15483800_SNP C G 0.4444 84 105 0.4829 5.4352234146124978E-01
2R_15483804_SNP A G 0.2938 57 137 0.2832 3.1447883891566741E-01
2R_15483896_SNP T C 0.1198 23 169 0.5441 5.3915156911818862E-01
2R_15483899_SNP T G 0.05102 10 186 0.5155 5.2513177362115537E-01
2R_15483938_SNP A G 0.2396 46 146 0.3286 3.2309647060713320E-01
2R_15483986_SNP C A 0.05102 10 186 0.6437 6.5234154441169889E-01
2R_15484010_SNP G C 0.05556 11 187 0.4775 4.8961536293072938E-01
2R_15484091_SNP T A 0.09474 18 172 0.5202 5.1342343972990856E-01
2R_15484112_SNP T A 0.065 13 187 0.359 3.5596680236246891E-01
2R_15484185_SNP G A 0.276 53 139 0.3161 3.0882346839978692E-01
2R_15484191_SNP T C 0.1071 21 175 0.7307 7.4143231445409730E-01
2R_15484311_SNP T C 0.151 29 163 0.8959 8.9328394459062865E-01
2R_15484378_SNP C A 0.4497 85 104 0.6795 6.7220760035747085E-01
2R_15484395_SNP C T 0.4362 82 106 0.5741 5.6375478795530032E-01
2R_15484408_INS GG G 0.3765 64 106 0.6834 6.6644568114134217E-01
2R_15484457_SNP G C 0.09677 18 168 0.6521 6.4650272945967946E-01
2R_15484464_SNP T C 0.3438 66 126 0.534 5.5861997607439440E-01
2R_15484473_DEL C CAAC 0.0829 16 177 0.3582 3.4739290739110151E-01
2R_15484539_SNP A G 0.1927 37 155 0.3303 3.6205819325077093E-01
2R_15484565_SNP T G 0.1105 21 169 0.3135 3.0482947070498689E-01
2R_15484570_INS TTGGGAAGT T 0.2995 56 131 0.07586 9.3983736562701536E-02
2R_15484575_SNP A G 0.4439 83 104 0.2986 3.3246521905461868E-01
2R_15484577_SNP C G 0.1198 23 169 0.3087 3.0249067341123714E-01
2R_15484579_SNP G C 0.1885 36 155 0.1333 1.5964785044697560E-01
2R_15484622_INS AA A 0.1429 27 162 0.9102 9.1226754240387720E-01
2R_15484634_SNP T C 0.05076 10 187 0.3653 3.7769233880315967E-01
2R_15484642_SNP A T 0.08586 17 181 0.1845 1.8007117933917538E-01
2R_15484643_SNP A C 0.2984 57 134 0.8179 8.2847040254429594E-01
2R_15484650_SNP T A 0.1376 26 163 0.9688 9.6946080549593161E-01
2R_15484654_SNP A C 0.095 19 181 0.2144 2.1154563183267616E-01
2R_15484656_SNP T C 0.09045 18 181 0.2583 2.5459392484144616E-01
2R_15484657_SNP G T 0.08629 17 180 0.3129 3.0718527357343262E-01
2R_15484659_INS AAT A 0.09045 18 181 0.1623 1.5895704672556588E-01
2R_15484667_SNP T G 0.1958 37 152 0.2467 2.7540249934067629E-01
2R_15484673_SNP T C 0.3617 68 120 0.8725 8.7427622849682929E-01
2R_15484678_SNP C G 0.3258 58 120 0.975 9.7600918034239881E-01
2R_15484679_SNP G A 0.05102 10 186 0.5111 5.2066401639049875E-01
2R_15484682_SNP A T 0.1949 38 157 0.5443 5.4122655994167457E-01
2R_15484691_SNP G A 0.3684 70 120 0.8483 8.5106096236310425E-01
2R_15484699_SNP G A 0.1937 37 154 0.4977 4.9368136065009138E-01
2R_15484702_SNP C T 0.05128 10 185 0.5041 5.1319875016155536E-01
2R_15484703_SNP A C 0.05128 10 185 0.5041 5.1319875016155536E-01
2R_15484710_SNP T G 0.08901 17 174 0.3858 3.7657202359776942E-01
2R_15484723_SNP C A 0.2577 50 144 0.3752 3.8943388169793880E-01
2R_15484758_SNP T A 0.1907 37 157 0.1985 2.2847366642892475E-01
2R_15484766_DEL T TTCTGAAATGT 0.1337 25 162 0.4574 4.5183917718194211E-01
2R_15484785_SNP G T 0.383 72 116 0.7369 7.5222736841919646E-01
2R_15484796_SNP C A 0.3263 62 128 0.8847 8.9094544142106336E-01
2R_15484844_SNP T C 0.09744 19 176 0.5742 5.6720098208212710E-01
2R_15484986_SNP A T 0.2344 45 147 0.925 9.2755201064321102E-01
2R_15484989_DEL A GT 0.1512 26 146 0.4953 4.8120008507595136E-01
2R_15485008_SNP G C 0.1066 21 176 0.1703 1.8346630538157860E-01
2R_15485023_SNP C T 0.4317 79 104 0.8528 8.5828652799874250E-01
2R_15485042_DEL T TT 0.2834 53 134 0.7606 7.6412178341341530E-01
2R_15485086_SNP T G 0.1771 34 158 0.2234 2.2140339948471077E-01
2R_15485096_SNP C G 0.1111 22 176 0.1687 1.8082713618240276E-01
2R_15485118_SNP A T 0.1526 29 161 0.9237 9.2598554920047604E-01
2R_15485129_SNP A C 0.2553 48 140 0.7126 7.1876549738934203E-01
2R_15485209_SNP A T 0.08247 16 178 0.7455 7.4137879465618539E-01
2R_15485285_SNP T C 0.2461 47 144 0.7893 7.9624752763042939E-01
2R_15485305_SNP A G 0.08763 17 177 0.7495 7.4569532545165484E-01
2R_15485337_SNP A T 0.08333 16 176 0.6133 6.0573386240611837E-01
2R_15485455_INS TT T 0.1351 25 160 0.8501 8.5275875204645868E-01
2R_15485509_DEL T TA 0.05155 10 184 0.5006 5.0988606458771613E-01
2R_15485521_SNP G C 0.1534 29 160 0.833 8.3419044662014608E-01
2R_15485538_SNP A G 0.1015 20 177 0.495 4.9630054799023615E-01
2R_15485632_SNP G T 0.1649 32 162 0.8347 8.3546052761673484E-01
2R_15485676_SNP T C 0.09231 18 177 0.8152 8.1289084959907720E-01
2R_15485684_INS T TC 0.2514 44 131 0.272 2.5417540873646038E-01
2R_15485755_SNP G A 0.1658 32 161 0.8894 8.8795777691747790E-01
2R_15485811_SNP A G 0.4516 84 102 0.352 3.8288895121534239E-01
2R_15485839_SNP C G 0.3021 58 134 0.3183 3.5789038486313030E-01
2R_15485979_SNP A C 0.075 15 185 0.287 2.8399640330366704E-01
2R_15486094_SNP A G 0.08718 17 178 0.8589 8.5639473265880617E-01
2R_15486218_SNP A C 0.2081 41 156 0.5912 5.8739142249833753E-01
2R_15486312_SNP G A 0.4947 94 96 0.9865 9.8671846529161955E-01
2R_15486470_SNP G A 0.2176 42 151 0.5512 5.5024852073284936E-01
2R_15486654_SNP A G 0.05208 10 182 0.3327 3.2586120590795686E-01
2R_15486990_SNP A C 0.151 29 163 0.4788 4.8527016357000263E-01
2R_15487019_SNP A C 0.05236 10 181 0.2129 2.1824931188279628E-01
2R_15487197_SNP G A 0.2591 50 143 0.3459 3.5432897578634404E-01
2R_15487213_SNP A C 0.06633 13 183 0.2793 2.9136155133180641E-01
2R_15487303_SNP G A 0.1711 32 155 0.4066 3.9928133796874099E-01
2R_15487314_SNP G C 0.134 26 168 0.255 2.4614270617495426E-01
2R_15487319_SNP T C 0.07538 15 184 0.3046 3.1930483392582054E-01
2R_15487442_SNP A C 0.4233 80 109 0.5464 5.4380656777531222E-01
2R_15487561_SNP A G 0.08586 17 181 0.9978 9.9780469423241813E-01
2R_15487581_SNP G A 0.291 55 134 0.4086 4.0906528534058917E-01
2R_15487587_SNP C T 0.2021 39 154 0.4578 4.5927846398435823E-01
2R_15487612_SNP C A 0.2031 39 153 0.4443 4.4511342939682241E-01
2R_15487613_SNP T C 0.1979 38 154 0.4523 4.5256175460433068E-01
2R_15487649_SNP C T 0.4706 88 99 0.4944 5.1987520599730419E-01
2R_15487903_SNP T C 0.1487 29 166 0.1959 2.0987346844711507E-01
2R_15487921_SNP T A 0.4479 86 106 0.6432 6.6529398764843650E-01
2R_15487955_SNP G A 0.07143 14 182 0.3176 3.3061643894605253E-01
2R_15488190_SNP C A 0.07107 14 183 0.5168 5.1322717849064503E-01
2R_15488241_SNP G C 0.1053 20 170 0.4866 4.8143515288409433E-01
2R_15488265_SNP A G 0.1186 23 171 0.4977 4.8979105438499293E-01
2R_15488335_SNP A G 0.1211 23 167 0.1454 1.5585992887928235E-01
2R_15488363_SNP T A 0.1257 24 167 0.4921 5.0089767037903732E-01
2R_15488367_DEL A ATA 0.05682 10 166 0.8014 8.0107239088058180E-01
2R_15488575_SNP A G 0.07614 15 182 0.6529 6.4857633034774764E-01
2R_15488618_SNP G C 0.08081 16 182 0.7451 7.4224182259316906E-01
2R_15488686_SNP G C 0.1675 32 159 0.145 1.4097426188868833E-01
2R_15488711_SNP T A 0.4053 77 113 0.2763 2.6828145133265158E-01
2R_15488723_SNP A T 0.4043 76 112 0.4078 4.0231622275511558E-01
2R_15488725_SNP C T 0.2165 42 152 0.5103 5.0780511449568833E-01
2R_15488726_SNP T A 0.2053 39 151 0.6525 6.5074841481559509E-01
2R_15488751_SNP G A 0.3895 74 116 0.4049 3.9938987966508932E-01
2R_15488760_SNP G A 0.4086 76 110 0.4134 4.0790938098372309E-01
2R_15488761_SNP A C 0.4011 73 109 0.445 4.3533119016407285E-01
2R_15488793_SNP A G 0.05556 11 187 0.4598 4.5484236509452791E-01
2R_15488794_SNP T C 0.05584 11 186 0.4597 4.5358761114298451E-01
2R_15488814_SNP A G 0.3834 74 119 0.3625 3.5707808727137458E-01
2R_15488820_SNP T A 0.2602 51 145 0.5285 5.2337249957543586E-01
2R_15488821_SNP A C 0.2526 49 145 0.5908 5.8471002110396775E-01
2R_15488863_SNP T A 0.4529 77 93 0.4826 4.7849070315926001E-01
2R_15488868_SNP A T 0.3979 76 115 0.43 4.2064795248197973E-01
2R_15488872_SNP T C 0.4031 77 114 0.4366 4.2797391852256372E-01
2R_15488888_SNP C T 0.1385 27 168 0.08982 8.6627991444590324E-02
2R_15488899_SNP A T 0.1295 25 168 0.1028 9.7895524413421753E-02
2R_15488938_SNP C A 0.4785 89 97 0.3346 3.1832270797736872E-01
2R_15488939_SNP T C 0.1436 28 167 0.1237 1.2000338114950015E-01
2R_15488948_SNP T A 0.3141 60 131 0.6948 6.8794120043388607E-01
2R_15488973_SNP C G 0.06154 12 183 0.7377 7.3514110044680903E-01
2R_15489247_SNP C G 0.2158 41 149 0.2866 2.8208455909989871E-01
2R_15489292_SNP T G 0.2268 44 150 0.9229 9.2178151785149509E-01
2R_15489795_SNP G T 0.241 47 148 0.618 6.2078550496780593E-01
2R_15489810_SNP T G 0.2031 39 153 0.3661 3.6087521210721796E-01
2R_15489812_SNP C T 0.1958 37 152 0.4812 4.7914369728276784E-01
2R_15489890_SNP A T 0.4842 92 98 0.05359 5.5666964807625965E-02
2R_15489927_SNP C T 0.328 61 125 0.7331 7.4042726334655640E-01
2R_15489935_SNP A G 0.2234 44 153 0.1653 1.6978129079366588E-01
2R_15489938_SNP G A 0.09424 18 173 0.09067 9.5416614717031223E-02
2R_15489983_SNP G A 0.4162 77 108 0.4795 4.9800656729819159E-01
2R_15490152_SNP T A 0.267 51 140 0.9757 9.7636834086647206E-01
2R_15490188_SNP A G 0.1554 30 163 0.9214 9.2286910195202987E-01
2R_15490192_SNP G A 0.268 52 142 0.7091 7.1861293443273921E-01
2R_15490437_SNP G A 0.1979 38 154 0.1303 1.2169007379765362E-01
2R_15490438_SNP C G 0.4365 79 102 0.9328 9.3326330747686648E-01
2R_15490444_SNP C T 0.1852 35 154 0.1603 1.4827988796662961E-01
2R_15490517_SNP A G 0.3936 74 114 0.9376 9.3612191079479312E-01
2R_15490548_SNP A C 0.1623 31 160 0.1837 1.7460191322607921E-01
2R_15490600_SNP T A 0.06316 12 178 0.6119 6.0788767680826505E-01
2R_15490622_SNP C T 0.08081 16 182 0.3173 3.1209478349717867E-01
2R_15490632_SNP A G 0.08122 16 181 0.357 3.5038542219723734E-01
2R_15490674_SNP T C 0.08718 17 178 0.3932 3.8486380339769310E-01
2R_15490832_SNP A G 0.06771 13 179 0.9722 9.7192015973644430E-01
2R_15491035_INS ATGCAA A 0.1562 30 162 0.06049 5.5451055169483406E-02
2R_15491039_SNP C G 0.4108 76 109 0.6594 6.8281895753078614E-01
2R_15491258_SNP G A 0.3598 68 121 0.1278 1.3291178088853539E-01
2R_15491269_SNP C A 0.1789 34 156 0.9869 9.8721676913788858E-01
2R_15491343_SNP A C 0.4355 81 105 0.3772 4.0603618070813940E-01
2R_15491377_SNP A G 0.1726 34 163 0.1367 1.3297984876131452E-01
2R_15491533_DEL A AGCGAAACCGTAACGAAATTCATTAACCGAAA 0.1946 36 149 0.6649 6.7198122970868657E-01
2R_15491604_SNP C A 0.07576 15 183 0.956 9.5554743456070301E-01
2R_15491607_SNP C G 0.07653 15 181 0.9327 9.3178027894701676E-01
2R_15491671_SNP T C 0.07107 14 183 0.7584 7.5630641533697029E-01
2R_15491713_SNP T C 0.2381 45 144 0.3149 3.4455355934604770E-01
2R_15491840_SNP T G 0.4681 88 100 0.275 2.9252517554215574E-01
2R_15492112_SNP A C 0.4574 86 102 0.188 1.9443989061638522E-01
2R_15492337_SNP A G 0.4521 85 103 0.3255 3.3279038137221284E-01
2R_15492545_SNP C G 0.05025 10 189 0.779 7.7868282766505470E-01
2R_15492624_SNP A G 0.3526 67 123 0.1372 1.4264022318832181E-01
2R_15492902_SNP T G 0.06186 12 182 0.6412 6.5220759273797435E-01
2R_15492905_SNP G T 0.06061 12 186 0.8276 8.2592650924120969E-01
2R_15493150_SNP G A 0.2963 56 133 0.5019 5.1011060295740696E-01
2R_15493153_SNP C A 0.2984 57 134 0.4832 4.9378518281127770E-01
2R_15493224_SNP A T 0.1854 33 145 0.2797 2.8912554516161226E-01
2R_15493225_INS TG T 0.1742 31 147 0.5462 5.7082517782394571E-01
2R_15493350_SNP T G 0.414 77 109 0.08431 1.1128192204608023E-01
2R_15493368_SNP T C 0.4194 78 108 0.08977 1.1571424784075379E-01
2R_15493421_SNP C G 0.09896 19 173 0.9705 9.7240147972375734E-01
2R_15493497_SNP G C 0.2042 39 152 0.1516 1.4490793627038401E-01
2R_15493510_INS AA A 0.4633 82 95 0.06452 7.0233440979329945E-02
2R_15493729_SNP A G 0.07143 13 169 0.4413 4.6066981357440651E-01
2R_15493774_SNP G T 0.1576 29 155 0.4852 4.9678090694192478E-01
2R_15503166_SNP T A 0.1412 25 152 0.489 4.9589996250145307E-01
2R_15503197_SNP A G 0.09326 18 175 0.8444 8.4827659491057550E-01
2R_15503237_SNP C G 0.07937 15 174 0.506 4.9358134509079266E-01
2R_15503307_SNP G T 0.3943 69 106 0.4256 4.2932980889465877E-01
2R_15503342_SNP T C 0.2983 54 127 0.6878 6.9411490066844839E-01
2R_15503356_SNP A G 0.2581 48 138 0.8581 8.6134272648435584E-01
2R_15503384_SNP T C 0.2684 51 139 0.6522 6.5725095134085576E-01
2R_15503432_INS ACCA A 0.237 41 132 0.8169 8.1098605172367078E-01
2R_15503465_SNP G A 0.05528 11 188 0.7879 7.8642452062952872E-01
2R_15503529_SNP T C 0.05528 11 188 0.7879 7.8642452062952872E-01
2R_15503539_SNP T A 0.1105 20 161 0.6087 6.0624550317288861E-01
2R_15503542_SNP C A 0.06599 13 184 0.9531 9.5244223521597826E-01
2R_15503549_SNP C A 0.171 33 160 0.6882 6.8775811537661524E-01
2R_15503554_SNP T G 0.1746 33 156 0.7154 7.1236872026614706E-01
2R_15503595_SNP G T 0.1905 36 153 0.8706 8.7014829112022818E-01
2R_15503641_SNP T C 0.1146 22 170 0.9121 9.1088152444670090E-01
2R_15503802_INS GGACG G 0.1022 19 167 0.8886 8.8621222437881964E-01
2R_15503848_INS AA A 0.06316 12 178 0.8254 8.2309747360321928E-01
2R_15503869_SNP G T 0.08696 16 168 0.7528 7.4634539930235289E-01
2R_15503969_SNP A G 0.07653 15 181 0.956 9.5887987872227520E-01
2R_15504083_SNP T C 0.1173 23 173 0.2837 2.8054039519623153E-01
2R_15504229_SNP G A 0.05208 10 182 0.6092 6.0510444405376074E-01
2R_15504246_SNP C T 0.2381 45 144 0.9052 9.0854208046183782E-01
2R_15504251_SNP A G 0.2088 38 144 0.8522 8.5559555577971191E-01
2R_15504287_SNP C T 0.1094 21 171 0.8357 8.3837223787577808E-01
2R_15504341_SNP T G 0.1934 35 146 0.6878 6.9150028449717338E-01
2R_15504374_SNP T A 0.1944 35 145 0.6607 6.6143018933083875E-01
2R_15504411_SNP G T 0.08808 17 176 0.8731 8.7589559581855514E-01
2R_15504471_SNP A C 0.1392 27 167 0.3071 2.9919784561362861E-01
2R_15504590_SNP T C 0.1444 27 160 0.6462 6.6515688109507343E-01
2R_15504765_SNP G C 0.1606 31 162 0.6883 6.8228344870058732E-01
2R_15505068_SNP A C 0.2186 40 143 0.4965 5.0188148692915480E-01
2R_15505073_SNP C T 0.2193 41 146 0.5937 5.9761106797505148E-01
2R_15505119_INS GG G 0.1075 20 166 0.3096 3.5733111011239327E-01
2R_15505153_SNP G A 0.06915 13 175 0.4477 4.3773634904153358E-01
2R_15505172_SNP A T 0.05405 10 175 0.5384 5.2326522408670662E-01
2R_15505179_SNP G A 0.3723 70 118 0.5648 5.8898739985715576E-01
2R_15505242_SNP A G 0.4973 91 92 0.8886 8.9637549809787820E-01
2R_15505258_SNP A T 0.05102 10 186 0.6074 6.0182417888434347E-01
2R_15505309_SNP C A 0.377 69 114 0.2711 3.0974784021944424E-01
2R_15505321_SNP C A 0.3957 74 113 0.1489 1.7642474868769753E-01
2R_15505750_SNP C A 0.2688 50 136 0.1875 2.1688916670874747E-01
2R_15505818_SNP G A 0.2896 53 130 0.1135 1.3794209393912982E-01
2R_15505819_SNP G C 0.2527 46 136 0.1626 1.8605927999218375E-01
2R_15505944_SNP G T 0.2849 53 133 0.2224 2.7218509573212324E-01
2R_15506006_SNP T A 0.2406 45 142 0.07438 9.5657170279585979E-02
2R_15506283_SNP A T 0.2778 50 130 0.3137 3.2616013389340981E-01
2R_15506885_SNP G A 0.4185 77 107 0.5465 5.5134550342560495E-01
2R_15506923_SNP T A 0.4409 82 104 0.7979 8.0146207233242461E-01
2R_15506927_SNP G T 0.4362 82 106 0.7555 7.6225810781209336E-01
2R_15506935_INS TGGTAAATAAT T 0.4286 78 104 0.7704 7.7511172331426947E-01
2R_15506990_SNP A T 0.09694 19 177 0.9029 9.0552362986192025E-01
2R_15507106_SNP G A 0.08629 17 180 0.4993 4.9414837838527714E-01
2R_15507315_SNP T G 0.09326 18 175 0.3704 3.6491647722704579E-01
2R_15507441_SNP A G 0.459 84 99 0.1595 2.2650608459117771E-01
2R_15507543_DEL A AAA 0.05319 10 178 0.6198 6.1353178831626642E-01
2R_15507971_SNP A G 0.2789 53 137 0.8942 8.9668488883838682E-01
2R_15508078_SNP G T 0.2888 54 133 0.6761 6.8038968985513004E-01
2R_15508094_SNP G A 0.3627 70 123 0.1588 1.5238869386650744E-01
2R_15508132_SNP T A 0.2969 57 135 0.7703 7.7642300580767887E-01
2R_15508134_SNP G A 0.3641 71 124 0.2052 1.9932490619086229E-01
2R_15508196_SNP C T 0.07692 15 180 0.6454 6.5268301968764031E-01
2R_15508228_SNP A T 0.2086 39 148 0.4599 4.6765212815765311E-01
2R_15508340_SNP C T 0.08287 15 166 0.9626 9.6375686019646323E-01
2R_15508347_SNP T G 0.08523 15 161 0.9873 9.8759012723442141E-01
2R_15508370_DEL A AA 0.06215 11 166 0.9117 9.1365483820622917E-01
2R_15508422_SNP T C 0.09524 18 171 0.3476 3.4165143372512563E-01
2R_15508468_SNP T A 0.2458 44 135 0.6693 6.6503736406876901E-01
2R_15508482_SNP C T 0.07527 14 172 0.5049 5.0119618446848224E-01
2R_15508495_SNP C T 0.08556 16 171 0.6266 6.3460124264513107E-01
2R_15508636_SNP C A 0.07407 14 175 0.2537 2.6608386276823415E-01
2R_15508653_SNP A G 0.08247 16 178 0.3792 3.7560442183563159E-01
2R_15508684_SNP G A 0.342 66 127 0.719 7.2738566475526989E-01
2R_15508687_SNP A G 0.234 44 144 0.3664 4.0546721056224766E-01
2R_15508706_SNP A T 0.4392 83 106 0.712 7.1978584610579455E-01
2R_15508731_SNP A C 0.08163 16 180 0.4776 4.8965176716585224E-01
2R_15508746_SNP A T 0.1546 30 164 0.1426 1.5143766555381255E-01
2R_15508769_SNP G T 0.371 69 117 0.4732 4.9864679569272008E-01
2R_15508813_SNP A T 0.3529 66 121 0.1386 1.6015435740289652E-01
2R_15508894_SNP A G 0.4316 82 108 0.5868 5.9524309867107439E-01
2R_15508934_SNP C A 0.05076 10 187 0.3292 3.2478042892352277E-01
2R_15509134_SNP A C 0.06218 12 181 0.007246 7.3641913149683907E-03
2R_15509448_SNP A G 0.3021 58 134 0.9204 9.2258133423040156E-01
2R_15509510_SNP G A 0.08763 17 177 0.4765 4.8645128233184021E-01
2R_15509571_SNP A T 0.05155 10 184 0.5948 5.8832300240649293E-01
2R_15509572_SNP T G 0.05155 10 184 0.5948 5.8832300240649293E-01
2R_15509585_SNP G A 0.3979 76 115 0.7202 7.2677899860303885E-01
2R_15509587_SNP G T 0.4021 76 113 0.6797 6.8863811612860992E-01
2R_15509601_SNP A G 0.3915 74 115 0.7144 7.2015556800230796E-01
2R_15509630_SNP T G 0.2158 41 149 0.2063 2.3830758558302423E-01
2R_15509740_SNP C T 0.3542 68 124 0.3682 3.7998875907560981E-01
2R_15509746_SNP T C 0.3989 75 113 0.3273 3.3894904015981564E-01
2R_15510078_SNP A G 0.2857 54 135 0.7532 7.5758566106786973E-01
2R_15510100_SNP C T 0.09694 19 177 0.3274 3.3914531312591245E-01
2R_15510463_SNP C T 0.08205 16 179 0.304 3.1608356552289241E-01
2R_15510529_SNP C G 0.05025 10 189 0.5392 5.3600122260314498E-01
2R_15510712_SNP A C 0.3262 61 126 0.4983 4.9442190460950652E-01
2R_15510714_SNP A T 0.05699 11 182 0.6978 6.9821540448277342E-01
2R_15511022_SNP A C 0.1979 38 154 0.5147 5.0443240145331236E-01
2R_15511219_SNP A C 0.1719 33 159 0.7767 7.7318122037822568E-01
2R_15511322_SNP C A 0.2287 43 145 0.8124 8.0864662375012974E-01
2R_15511450_SNP T A 0.3833 69 111 0.5539 5.6465667152978471E-01
2R_15511483_SNP T C 0.07812 15 177 0.5193 5.1415599731823769E-01
2R_15511545_SNP C T 0.2368 45 145 0.7963 7.9393368741069126E-01
2R_15511546_SNP G A 0.3048 57 130 0.5628 5.5900215792523711E-01
2R_15511599_SNP A G 0.224 43 149 0.8844 8.8361369608873264E-01
2R_15511658_SNP A C 0.09794 19 175 0.4617 4.5866426987540643E-01
2R_15511794_SNP C G 0.2834 53 134 0.4499 4.4013548148639570E-01
2R_15511810_SNP T C 0.06736 13 180 0.3639 3.7372741917563701E-01
2R_15511820_SNP G A 0.0625 12 180 0.4286 4.3722444001901295E-01
2R_15511838_SNP T C 0.4783 88 96 0.2518 2.5854518856655972E-01
2R_15511876_SNP G A 0.1728 33 158 0.8256 8.2374798013825823E-01
2R_15511879_SNP A T 0.1728 33 158 0.8256 8.2374798013825823E-01
2R_15511881_SNP T C 0.09326 18 175 0.4428 4.5407509946086888E-01
2R_15511989_SNP T C 0.08808 17 176 0.3482 3.5868727757550112E-01
2R_15512016_SNP A G 0.1684 32 158 0.892 8.9020770216755896E-01
2R_15512032_SNP C G 0.1579 30 160 0.7256 7.2108147327934324E-01
2R_15512033_SNP A C 0.1615 31 161 0.6915 6.8798365113502824E-01
2R_15512171_SNP A T 0.08718 17 178 0.488 5.0060515278183115E-01
2R_15512246_SNP T A 0.3743 70 117 0.4821 4.7500990739058280E-01
2R_15512265_SNP G A 0.383 72 116 0.4595 4.5229006206174771E-01
2R_15512276_SNP A G 0.07254 14 179 0.1849 1.9868316019951837E-01
2R_15512330_SNP A G 0.3102 58 129 0.6936 7.1432759265076129E-01
2R_15512336_SNP A G 0.1122 22 174 0.3293 3.4154754219696759E-01
2R_15512372_DEL A AATTTCCA 0.0829 16 177 0.2494 2.5781194497654603E-01
2R_15512394_SNP G A 0.1186 23 171 0.2078 2.2785403052094511E-01
2R_15512449_SNP T G 0.09645 19 178 0.06553 7.5239660437792594E-02
2R_15512749_SNP T A 0.07254 14 179 0.2175 2.3025506988872557E-01
2R_15512794_SNP T G 0.09231 18 177 0.2441 2.5573707873700058E-01
2R_15512805_SNP T C 0.09091 18 180 0.04462 5.1025279942365255E-02
2R_15512837_SNP T C 0.08163 16 180 0.1093 1.2002757475379333E-01
2R_15513022_SNP A G 0.3505 68 126 0.7864 7.9038880558155222E-01
2R_15513063_SNP A G 0.2304 44 147 0.5589 5.7544895732601486E-01
2R_15513116_SNP T C 0.1111 22 176 0.02383 2.8132294097030684E-02
2R_15513274_SNP T G 0.1554 30 163 0.2059 2.3483089497045773E-01
2R_15513328_SNP T C 0.3152 58 126 0.1146 1.3147883272208993E-01
2R_15513339_SNP C T 0.3175 60 129 0.2133 2.2583617589911820E-01
2R_15513342_SNP C G 0.4022 74 110 0.6573 6.8076239994479104E-01
2R_15513354_SNP C T 0.2181 41 147 0.6394 6.3681834570383022E-01
2R_15513394_SNP C A 0.2408 46 145 0.7548 7.5244751082511718E-01
2R_15513406_SNP G A 0.2299 43 144 0.5423 5.4214281270792375E-01
2R_15513461_SNP T C 0.3191 60 128 0.3169 3.5658023982011178E-01
2R_15513482_SNP G A 0.369 69 118 0.4206 4.5184123806070065E-01
2R_15513512_INS CAGAAAAGTGTGCAATTCCTTTGCAGATACTTGTTCAAATTCTATTAGATTTCCCTTTCGC C 0.3925 73 113 0.5322 5.5486140922475968E-01
2R_15513564_SNP G A 0.07653 15 181 0.08289 9.1627128595023311E-02
2R_15513599_SNP A T 0.3716 68 115 0.7127 7.2064417808938663E-01
2R_15513889_SNP A G 0.2447 46 142 0.8698 8.7721804629684419E-01
2R_15513919_SNP T A 0.07692 15 180 0.7929 7.9937563496896513E-01
2R_15514147_SNP T A 0.2772 51 133 0.9139 9.1494387897829155E-01
2R_15514216_SNP A G 0.09137 18 179 0.05823 5.6742403060128496E-02
2R_15514243_SNP T C 0.07143 14 182 0.9969 9.9688212230291340E-01
2R_15514349_SNP T C 0.246 46 141 0.5558 5.5027733804870604E-01
2R_15514531_SNP A T 0.09137 18 179 0.05927 5.7168523938562449E-02
2R_15514685_SNP A C 0.08163 16 180 0.106 1.0354864819429910E-01
2R_15514786_SNP G A 0.4896 94 98 0.1129 1.2175167804048581E-01
2R_15514830_SNP C T 0.4197 81 112 0.1075 1.0047006280829662E-01
2R_15514860_SNP T C 0.474 91 101 0.09204 1.0626605999144090E-01
2R_15514869_INS CC C 0.4817 92 99 0.0889 1.0227353324029620E-01
2R_15514881_SNP C G 0.466 89 102 0.1173 1.3197732273334795E-01
2R_15514883_DEL A AATGTAATTCATAAT 0.466 89 102 0.07747 9.2257704633052828E-02
2R_15514900_SNP T C 0.4574 86 102 0.1685 1.8437661629087643E-01
2R_15514901_SNP A G 0.4974 95 96 0.252 2.7102478828334953E-01
2R_15514959_SNP C T 0.4762 90 99 0.05819 6.9562090991559730E-02
2R_15514983_SNP C T 0.4785 89 97 0.3727 3.9428664129913327E-01
2R_15515043_SNP A T 0.4516 84 102 0.1777 1.8964184423586261E-01
2R_15515046_SNP G C 0.453 82 99 0.1438 1.5301820198823490E-01
2R_15515052_SNP T A 0.4317 79 104 0.2595 2.6882429494958826E-01
2R_15515129_SNP A G 0.2312 43 143 0.4984 5.1947835779087170E-01
2R_15515341_SNP A G 0.2423 47 147 0.2643 2.7892821372336307E-01
2R_15515521_SNP A G 0.09091 18 180 0.05663 5.3944659573000056E-02
2R_15515543_SNP A G 0.4839 90 96 0.9644 9.6486519489669065E-01
2R_15515547_SNP A G 0.2398 47 149 0.791 7.9730001812753803E-01
2R_15515689_SNP T C 0.1846 36 159 0.2222 2.1821494680170206E-01
2R_15515733_SNP A G 0.08247 16 178 0.9602 9.5950820732745712E-01
2R_15515839_SNP C A 0.1531 30 166 0.8405 8.4548476495244185E-01
2R_15515921_SNP C T 0.1347 26 167 0.7343 7.3048100518120573E-01
2R_15516558_SNP G C 0.1875 36 156 0.8062 8.2406554224016992E-01
2R_15516634_SNP C A 0.08586 17 181 0.09264 9.0203646512590052E-02
2R_15516651_SNP A G 0.369 69 118 0.4253 4.3313749048167993E-01
2R_15516673_SNP G C 0.3704 70 119 0.466 4.7579279800405216E-01
2R_15516813_SNP A T 0.3631 65 114 0.1141 1.3775951881004200E-01
2R_15517303_SNP T C 0.08163 16 180 0.03478 3.2533304908627915E-02
2R_15517492_SNP G C 0.2176 42 151 0.8243 8.2479971775816541E-01
2R_15517686_SNP G C 0.05076 10 187 0.2832 2.7712392757370896E-01
2R_15518175_SNP C T 0.1632 31 159 0.5815 5.7297577238599362E-01
2R_15518336_DEL C CTC 0.09605 17 160 0.0631 5.6377743664032552E-02
2R_15518774_SNP A C 0.08543 17 182 0.1561 1.5258062349141432E-01
2R_15518826_SNP T C 0.08586 17 181 0.547 5.4905457805037683E-01
2R_15518841_SNP G A 0.2151 40 146 0.4095 4.1382274782459305E-01
2R_15519060_SNP T A 0.3925 73 113 0.4575 4.7302481262479834E-01
2R_15519127_SNP T C 0.3743 70 117 0.8252 8.3302591728404329E-01
2R_15519146_SNP A G 0.107 20 167 0.277 2.7256305784202095E-01
2R_15519159_SNP A C 0.1206 24 175 0.888 8.8702283703742646E-01
2R_15519186_SNP G A 0.1105 21 169 0.2299 2.2102344045768607E-01
2R_15519204_SNP G A 0.1099 21 170 0.2246 2.2013613443815250E-01
2R_15519207_SNP A C 0.2147 41 150 0.5499 5.7163761453236983E-01
2R_15519211_SNP G A 0.1094 21 171 0.2309 2.2703770613291474E-01
2R_15519327_SNP T C 0.4064 76 111 0.7875 7.9724842859899026E-01
2R_15519363_SNP G A 0.09948 19 172 0.3101 3.0267366681855445E-01
2R_15519377_SNP C T 0.09548 19 180 0.1045 1.0159389477902669E-01
2R_15519378_SNP A T 0.09596 19 179 0.1027 9.9116443029025669E-02
2R_15519487_SNP A G 0.08629 17 180 0.2271 2.2080105966940633E-01
2R_15519716_SNP C A 0.114 22 171 0.956 9.5588662761529930E-01
2R_15519768_SNP T A 0.1005 20 179 0.09845 9.5590930737354696E-02
2R_15519790_SNP A G 0.09596 19 179 0.03747 3.6809507719117555E-02
2R_15519798_SNP T A 0.09645 19 178 0.1051 1.0134660337846402E-01
2R_15519842_SNP A C 0.09645 19 178 0.1017 9.7410870887969847E-02
2R_15519867_SNP A G 0.06061 12 186 0.1479 1.5024686770800355E-01
2R_15519892_SNP T A 0.129 24 162 0.2759 2.8313722039037093E-01
2R_15519908_SNP A G 0.08163 16 180 0.2805 2.7628811456733549E-01
2R_15520104_SNP C A 0.09596 19 179 0.06003 6.7547906827099019E-02
2R_15520106_SNP G A 0.09137 18 179 0.039 4.4488493977570612E-02
2R_15520167_SNP G T 0.3862 73 116 0.9194 9.1836492288747273E-01
2R_15520189_SNP A G 0.05556 11 187 0.248 2.4306035553378857E-01
2R_15520304_DEL T TGG 0.07179 14 181 0.03775 3.4847425127587053E-02
2R_15520565_SNP T C 0.08122 16 181 0.05276 5.0634035531418993E-02
2R_15520567_SNP T C 0.08122 16 181 0.05276 5.0634035531418993E-02
2R_15520572_SNP C T 0.107 20 167 0.1421 1.4970100672012121E-01
2R_15520577_SNP G C 0.117 22 166 0.1375 1.4560994598315313E-01
2R_15520660_SNP T C 0.08163 16 180 0.04519 4.2996890723698118E-02
2R_15520987_SNP T C 0.3704 70 119 0.7793 7.8338377653263747E-01
2R_15521166_SNP T C 0.07614 15 182 0.07156 6.9125499942661719E-02
2R_15521359_SNP T A 0.2963 56 133 0.6185 6.2221212494404976E-01
2R_15521431_DEL C CCAAATCT 0.1263 24 166 0.4069 4.2268807832288791E-01
2R_15521555_SNP A C 0.1276 25 171 0.1233 1.3604120075987003E-01
2R_15521591_SNP A G 0.178 34 157 0.5563 5.8985413447791757E-01
2R_15522030_DEL G GG 0.3158 60 130 0.4456 4.5224818754204543E-01
2R_15522061_SNP C T 0.08543 17 182 0.07754 7.5024382921026131E-02
2R_15522076_SNP T C 0.3229 62 130 0.4638 4.7278337662791414E-01
2R_15522097_DEL G GAAAG 0.05759 11 180 0.8152 8.1742238059607875E-01
2R_15522108_SNP A G 0.4468 84 104 0.3635 3.5490808494638548E-01
2R_15522140_SNP G A 0.1289 25 169 0.1685 1.8420778510731128E-01
2R_15522316_SNP C T 0.2816 49 125 0.05529 7.0262442276248657E-02
2R_15522323_SNP G A 0.2857 50 125 0.03916 4.9656210499547729E-02
2R_15522358_DEL A AA 0.05202 9 164 0.7389 7.3845858893370653E-01
2R_15522375_SNP T A 0.3034 54 124 0.05275 5.5698335463759706E-02
2R_15522399_SNP A C 0.05914 11 175 0.7434 7.3770052911696249E-01
2R_15522404_SNP T G 0.05946 11 174 0.7307 7.2412205066749546E-01
2R_15522419_SNP G T 0.3011 56 130 0.02982 3.5037835826369983E-02
2R_15522524_SNP C A 0.1237 24 170 0.6908 6.9885658721293953E-01
2R_15522884_SNP T C 0.1026 20 175 0.8047 8.1108465660413254E-01
2R_15522938_SNP C A 0.1739 32 152 0.582 6.0628761415555632E-01
2R_15522939_SNP T C 0.118 21 157 0.1558 1.6428601701660794E-01
2R_15522945_SNP A G 0.2637 48 134 0.2766 2.8141692627779680E-01
2R_15522954_SNP T C 0.2541 46 135 0.3664 3.7125198454844721E-01
2R_15523255_SNP A G 0.2199 42 149 0.791 7.9571095214470788E-01
2R_15523270_SNP A G 0.2158 41 149 0.8506 8.5918731565815398E-01
2R_15523272_SNP G C 0.08543 17 182 0.07754 7.5024382921026131E-02
2R_15523294_SNP G A 0.09091 18 180 0.1155 1.1147638217668687E-01
2R_15523354_DEL A AA 0.3468 60 113 0.02685 5.0063906844839287E-02
2R_15523359_INS AT A 0.08163 16 180 0.07321 6.8864952762805423E-02
2R_15523361_DEL A ATTTTTG 0.08629 17 180 0.0916 8.7443780004309857E-02
2R_15523372_SNP A T 0.08586 17 181 0.08917 8.5717460895615827E-02
2R_15523373_SNP A T 0.08718 17 178 0.1009 1.0018936891870556E-01
2R_15523375_DEL A AGGAT 0.08586 17 181 0.08917 8.5717460895615827E-02
2R_15523381_SNP A G 0.08122 16 181 0.1162 1.1181506361342286E-01
2R_15523413_DEL CC C 0.3533 65 119 0.343 3.3622922906849173E-01
2R_15523437_SNP A C 0.3405 63 122 0.4099 4.2069822997351614E-01
2R_15523454_SNP T G 0.2632 50 140 0.2966 3.0928975392443192E-01
2R_15523549_SNP T C 0.08673 17 179 0.2597 2.7441734517343086E-01
2R_15523676_SNP A C 0.4862 88 93 0.4127 4.1625591692826391E-01
2R_15523789_SNP T A 0.2618 50 141 0.9997 9.9973877480154505E-01
2R_15523937_SNP G T 0.4439 83 104 0.03408 4.0079178146416670E-02
2R_15523948_SNP T C 0.1436 28 167 0.1173 1.1475023961472242E-01
2R_15524031_SNP C G 0.3135 58 127 0.04342 6.1835062226487138E-02
2R_15524034_SNP A G 0.1406 27 165 0.2301 2.4142826348435409E-01
2R_15524101_INS A AAACTGGCCG 0.2842 52 131 0.774 7.7650033785889527E-01
2R_15524188_SNP T C 0.3913 72 112 0.07074 8.9306314221597183E-02
2R_15524260_SNP A G 0.3102 58 129 0.1019 1.4001632591116842E-01
2R_15524311_SNP G A 0.4762 90 99 0.07085 7.8414236922087863E-02
2R_15524314_SNP A G 0.4734 89 99 0.1161 1.2327411950572575E-01
2R_15524317_SNP C T 0.4813 90 97 0.1236 1.4928718472360347E-01
2R_15524385_SNP G A 0.4421 84 106 0.2539 2.7062907813198112E-01
2R_15524389_SNP C A 0.4508 87 106 0.2513 2.6957932603101165E-01
2R_15524407_SNP T G 0.4339 82 107 0.1653 1.7964001855128153E-01
2R_15524409_SNP G A 0.4456 86 107 0.1545 1.6835063274887008E-01
2R_15524428_SNP T C 0.4479 86 106 0.1484 1.6350680027122588E-01
2R_15524452_SNP T A 0.4734 89 99 0.08415 9.1586256374732944E-02
2R_15524469_SNP A G 0.1685 31 153 0.0975 8.6942390521934532E-02
2R_15524473_MNP GAA TGT 0.4497 85 104 0.2018 2.3736072444407619E-01
2R_15524477_SNP T C 0.4674 86 98 0.1318 1.6225615472444543E-01
2R_15524498_SNP T C 0.4497 85 104 0.1604 1.9398559955385863E-01
2R_15524542_SNP T C 0.3455 66 125 0.953 9.5632595434706091E-01
2R_15524614_SNP T C 0.4706 88 99 0.4288 4.6351657109791655E-01
2R_15524688_SNP A T 0.4545 85 102 0.6679 6.8927133423876263E-01
2R_15524714_SNP T A 0.4545 85 102 0.7432 7.5991456208434149E-01
2R_15524761_SNP G A 0.4845 94 100 0.8533 8.5924621464928796E-01
2R_15524835_SNP G A 0.3333 64 128 0.2514 2.8916229985047004E-01
2R_15525052_SNP T G 0.05584 11 186 0.3019 3.1417921566796503E-01
2R_15525143_SNP A T 0.07292 14 178 0.4821 4.7850752869085356E-01
2R_15525162_SNP C T 0.4194 78 108 0.9538 9.5297136524973181E-01
2R_15525165_SNP G A 0.4185 77 107 0.5951 6.0513364504114242E-01
2R_15525170_SNP C A 0.4032 75 111 0.7634 7.6881464518333131E-01
2R_15525553_SNP A T 0.2423 47 147 0.7782 7.8378994007162039E-01
2R_15525565_SNP T A 0.2368 45 145 0.6602 6.6697120360808904E-01
2R_15525599_SNP G A 0.2363 43 139 0.6659 6.7566360751166155E-01
2R_15525604_SNP G A 0.4382 78 100 0.2922 3.0684919903808761E-01
2R_15525623_SNP A C 0.427 79 106 0.3226 3.4046221423736078E-01
2R_15525630_SNP A C 0.4602 81 95 0.2299 2.3847663287356236E-01
2R_15525634_SNP C T 0.2637 48 134 0.08968 8.1817582763418176E-02
2R_15525636_SNP G C 0.4413 79 100 0.2698 2.8007003464543045E-01
2R_15525638_SNP T G 0.2514 46 137 0.707 7.1094124108693058E-01
2R_15525643_SNP C A 0.2582 47 135 0.83 8.3205903442872009E-01
2R_15525647_SNP C T 0.4407 78 99 0.2556 2.6446141955481495E-01
2R_15525649_SNP T C 0.4483 78 96 0.2241 2.2933325044770525E-01
2R_15525663_SNP A G 0.4348 80 104 0.2471 2.6541265548022963E-01
2R_15525664_SNP G C 0.4254 77 104 0.234 2.4886268567717573E-01
2R_15525674_DEL T TTAAC 0.4263 81 109 0.2647 2.8263734176429234E-01
2R_15525683_DEL A AGA 0.4346 83 108 0.2231 2.3837260015731176E-01
2R_15525687_SNP C T 0.4677 87 99 0.1243 1.3359466807561826E-01
2R_15525688_SNP C A 0.4731 88 98 0.1063 1.1542983280693841E-01
2R_15525692_SNP T C 0.3005 58 135 0.09896 9.5393273202661999E-02
2R_15525709_SNP T C 0.3135 58 127 0.08039 7.2341852459852418E-02
2R_15525732_SNP C T 0.2487 47 142 0.05978 5.5119707945265543E-02
2R_15525808_SNP A G 0.356 68 123 0.2328 2.6864477721498592E-01
2R_15525812_SNP A G 0.2074 39 149 0.2251 2.2057331290675930E-01
2R_15526022_SNP C G 0.06122 12 184 0.3553 3.6696260914225787E-01
2R_15526193_SNP C T 0.05556 11 187 0.9247 9.2441913935732045E-01
2R_15526307_DEL G GTTCTGGG 0.3611 65 115 0.1153 1.5128408676349037E-01
2R_15526339_SNP T C 0.06154 12 183 0.2166 2.3011024873870967E-01
2R_15526401_SNP A G 0.07071 14 184 0.06251 5.9750472324825880E-02
2R_15526530_DEL GG G 0.1154 21 161 0.6031 6.0934613458513409E-01
2R_15526539_SNP T C 0.1979 37 150 0.1248 1.3140679077112072E-01
2R_15526662_SNP A T 0.05528 11 188 0.3128 3.1404967717055443E-01
2R_15526737_DEL C CTGC 0.326 59 122 0.003783 4.6355704491877871E-03
2R_15526988_DEL T TC 0.08122 16 181 0.08143 7.7308110416898515E-02
2R_15527124_DEL T TACAATATCAAGATGATTTCAGTT 0.0567 11 183 0.05282 4.9561185906069241E-02
2R_15527156_SNP T A 0.3579 68 122 0.03858 3.5133749339899878E-02
2R_15527353_SNP A T 0.4503 86 105 0.2171 2.1337689549179606E-01
2R_15527361_SNP C G 0.4392 83 106 0.2288 2.2586322458467989E-01
2R_15527362_SNP C A 0.4531 87 105 0.2629 2.6321114885001051E-01
2R_15527618_SNP A G 0.09694 19 177 0.6688 6.6719207275924364E-01
2R_15527659_SNP C A 0.09645 19 178 0.4865 4.8052883220630638E-01
2R_15527714_INS TGTAT T 0.07143 14 182 0.03778 3.4931812532725252E-02
2R_15527808_SNP C G 0.102 20 176 0.238 2.3104355762463591E-01
2R_15527873_SNP G A 0.134 26 168 0.1903 1.8206083166521103E-01
2R_15527916_SNP C A 0.2842 54 136 0.3724 3.7258850923839937E-01
2R_15527937_SNP A C 0.3492 66 123 0.7674 7.7562560559277283E-01
2R_15527958_SNP C T 0.3895 74 116 0.8518 8.5770666057997857E-01
2R_15527960_SNP G A 0.399 77 116 0.965 9.6624148820503653E-01
2R_15527991_SNP C A 0.3927 75 116 0.9756 9.7636975260943026E-01
2R_15528006_SNP G T 0.401 77 115 0.7312 7.4418020940460639E-01
2R_15528021_SNP T G 0.3958 76 116 0.9788 9.7960428588193171E-01
2R_15528023_SNP T G 0.401 77 115 0.8985 9.0198306859345312E-01
2R_15528026_SNP T A 0.3895 74 116 0.9998 9.9978333890029125E-01
2R_15528029_SNP A C 0.3958 76 116 0.7839 7.9469041784452199E-01
2R_15528106_SNP C T 0.3404 64 124 0.921 9.2306495511701736E-01
2R_15528144_SNP C T 0.05641 11 184 0.8499 8.4730271615508623E-01
2R_15528258_SNP A G 0.2582 47 135 0.5494 5.4626247048614196E-01
2R_15528506_SNP T C 0.1302 25 167 0.5584 5.5955346143754836E-01
2R_15528533_SNP T G 0.06122 12 184 0.2373 2.5522432388341643E-01
2R_15528537_SNP G A 0.05641 11 184 0.2654 2.8253688314633862E-01
2R_15528777_SNP T G 0.288 53 131 0.1397 1.4316687128220085E-01
2R_15528778_SNP A G 0.3037 58 133 0.0877 9.3864539766804311E-02
2R_15528885_SNP T G 0.2857 54 135 0.227 2.3076946280034283E-01
2R_15528900_SNP A G 0.2674 50 137 0.1735 1.7429013400458071E-01
2R_15528944_SNP A G 0.07216 14 180 0.9003 9.0358785389338958E-01
2R_15528956_SNP G A 0.2128 40 148 0.4465 4.5072726659214990E-01
2R_15529002_SNP T A 0.2663 49 135 0.5048 5.1799654916043991E-01
2R_15529037_SNP T C 0.05236 10 181 0.4024 3.9553213197504145E-01
2R_15529084_SNP A G 0.227 42 143 0.1862 1.7901183339117133E-01
2R_15529111_SNP T G 0.2692 49 133 0.1226 1.1365866752264908E-01
2R_15529123_SNP G T 0.1944 35 145 0.1849 1.7215060477612021E-01
2R_15529154_SNP C T 0.2011 36 143 0.4131 3.9784061819270822E-01
2R_15529157_SNP G A 0.153 28 155 0.5284 5.1768832450398861E-01
2R_15529166_SNP T A 0.07895 15 175 0.07142 6.8033127474349878E-02
2R_15529217_SNP C A 0.2151 40 146 0.2738 2.8646790373248343E-01
2R_15529226_SNP T G 0.08854 17 175 0.2113 2.1037043091018059E-01
2R_15529261_SNP G T 0.291 55 134 0.2676 2.8155603327363543E-01
2R_15529295_SNP A T 0.05025 10 189 0.4164 4.1582443783368317E-01
2R_15529321_SNP A G 0.2275 43 146 0.5267 5.4602432193733974E-01
2R_15529331_SNP T C 0.199 38 153 0.4079 4.1878646109360385E-01
2R_15529346_SNP G C 0.2065 38 146 0.6908 7.0063177611478489E-01
2R_15529445_SNP C G 0.1243 23 162 0.639 6.3377877748255140E-01
2R_15529495_SNP T G 0.07653 15 181 0.459 4.7338851433773577E-01
2R_15529574_SNP C G 0.1649 31 157 0.6535 6.6051612750507616E-01
2R_15529577_SNP G A 0.1596 30 158 0.6366 6.4257595340540474E-01
2R_15529673_SNP G A 0.1842 35 155 0.7612 7.5541572660124667E-01
2R_15529689_SNP G T 0.05 10 190 0.1255 1.2314346984293500E-01
2R_15529960_SNP A G 0.1543 29 159 0.9625 9.6178779576471984E-01
2R_15529983_SNP A G 0.1551 29 158 0.5555 5.4706557743004003E-01
2R_15530013_SNP A T 0.1632 31 159 0.7438 7.3958390215792069E-01
2R_15530041_SNP G A 0.1969 38 155 0.1878 1.9915281494875237E-01
2R_15530073_SNP A T 0.1789 34 156 0.3828 3.9241271375483167E-01
2R_15530076_SNP C T 0.1559 29 157 0.3731 3.8356160148386309E-01
2R_15530077_SNP T C 0.0733 14 177 0.8315 8.2872400872106788E-01
2R_15530099_SNP T A 0.06989 13 173 0.4784 4.7115156729146801E-01
2R_15530111_SNP G T 0.1576 29 155 0.3912 4.0336792077208006E-01
2R_15530124_SNP A C 0.05882 11 176 0.7083 7.0401468687127766E-01
2R_15530167_SNP C G 0.06771 13 179 0.1048 1.0979050137414303E-01
2R_15530183_SNP A C 0.07895 15 175 0.2343 2.2648975785058445E-01
2R_15530199_DEL T TTATTT 0.07368 14 176 0.4343 4.2701918708195385E-01
2R_15530294_SNP C T 0.06667 12 168 0.404 3.8990561836360971E-01
2R_15530377_INS AATAAAA A 0.2036 34 133 0.9876 9.8758677331695977E-01
2R_15530429_INS TATCATTTTTACTT G 0.07216 14 180 0.01943 1.8178436986160753E-02
2R_15530432_SNP A T 0.05208 10 182 0.116 1.1571918330620357E-01
2R_15530438_INS T TT 0.08287 15 166 0.2464 2.3467610666995031E-01
2R_15530656_SNP G A 0.4468 84 104 0.207 2.4679807831468636E-01
2R_15530923_SNP G A 0.2579 49 141 0.6371 6.3542231711818775E-01
2R_15530974_SNP A G 0.1969 38 155 0.4732 4.6407855405402665E-01
2R_15531017_SNP A C 0.09326 18 175 0.5698 5.6532152697110893E-01
2R_15531151_SNP T C 0.06566 13 185 0.09609 9.4401256678042778E-02
2R_15531191_SNP A T 0.383 72 116 0.1216 1.1578602414443218E-01
2R_15531232_SNP T C 0.3915 74 115 0.1878 1.9903759481025163E-01
2R_15531315_SNP G T 0.07653 15 181 0.1971 1.9181098129280105E-01
2R_15531410_SNP T C 0.3089 59 132 0.176 1.6586379715098554E-01
2R_15531445_SNP C T 0.148 29 167 0.4421 4.3826820437463621E-01
2R_15531578_DEL T TT 0.1243 22 155 0.5005 5.0110676721217551E-01
2R_15531639_SNP A G 0.1667 32 160 0.3432 3.5611478992897405E-01
2R_15531948_SNP A C 0.0804 16 183 0.06158 5.9886178960621712E-02
2R_15531961_SNP G A 0.4332 81 106 0.1676 1.6101755500304382E-01
2R_15532002_SNP G C 0.4368 83 107 0.1652 1.5769043380929559E-01
2R_15532019_SNP A G 0.06806 13 178 0.3791 3.7076802056016056E-01
2R_15532038_SNP T G 0.08629 17 180 0.1695 1.6569314602975682E-01
2R_15532126_SNP G C 0.09231 18 177 0.6567 6.5260020008464270E-01
2R_15532149_SNP A G 0.08673 17 179 0.171 1.6592502770276862E-01
2R_15532172_SNP A T 0.2554 47 137 0.9955 9.9555529037710178E-01
2R_15532176_SNP A T 0.07812 15 177 0.5228 5.1638997500805772E-01
2R_15532190_SNP A G 0.09278 18 176 0.1656 1.7418997177080797E-01
2R_15532394_DEL A AC 0.07 14 186 0.07357 7.1776359171890292E-02
2R_15532415_SNP G A 0.1472 29 168 0.4926 4.8900052075415790E-01
2R_15532504_SNP G T 0.3613 69 122 0.6941 6.8900138704049141E-01
2R_15532629_SNP A C 0.3636 68 119 0.875 8.7176492513547776E-01
2R_15532671_SNP A G 0.09137 18 179 0.4895 4.8400331489676918E-01
2R_15532682_SNP T A 0.3862 73 116 0.6469 6.3944462510736888E-01
2R_15532683_SNP G A 0.3743 70 117 0.7673 7.6366299834730456E-01
2R_15532707_SNP T A 0.3915 74 115 0.7774 7.7420988393551793E-01
2R_15532732_SNP T G 0.2199 42 149 0.9387 9.4036179123985364E-01
2R_15532734_SNP A T 0.4233 80 109 0.4917 4.8626306672337194E-01
2R_15532752_SNP G A 0.09896 19 173 0.3731 3.8479242112044754E-01
2R_15532791_SNP T C 0.1875 36 156 0.09189 1.0249499633302828E-01
2R_15532801_SNP T C 0.4579 87 103 0.5714 5.6369883251788333E-01
2R_15532813_SNP C A 0.07576 15 183 0.1527 1.4862288593179551E-01
2R_15532905_SNP A G 0.4241 81 110 0.2534 2.6693141985044555E-01
2R_15533040_SNP A T 0.2461 47 144 0.05095 4.6029252772784551E-02
2R_15533155_SNP A G 0.2368 45 145 0.7335 7.3923819179323835E-01
2R_15533323_SNP T C 0.2332 45 148 0.06442 6.9614355731103875E-02
2R_15533325_DEL AT CCC 0.06122 12 184 0.989 9.8905292631296116E-01
2R_15533442_INS GCCCCATGTG G 0.06154 12 183 0.7773 7.7425301372183852E-01
2R_15533460_DEL A ATATGGCA 0.09392 17 164 0.04356 7.6929865775142353E-02
2R_15533478_SNP C T 0.1152 22 169 0.9583 9.5768959878159898E-01
2R_15533479_SNP G C 0.065 13 187 0.1716 1.6889761698151518E-01
2R_15533519_SNP A C 0.1378 27 169 0.9 8.9888285784046695E-01
2R_15533526_SNP T G 0.2577 50 144 0.8864 8.8889737630828591E-01
2R_15533545_SNP A C 0.1015 20 177 0.8366 8.3580885786139003E-01
2R_15533558_SNP G A 0.1026 20 175 0.9033 9.0548553941804777E-01
2R_15533595_SNP G A 0.09091 18 180 0.9228 9.2497692723249303E-01
2R_15533636_INS AGAA A 0.08247 16 178 0.6878 6.9547131075910318E-01
2R_15533666_INS TGTGT T 0.2434 46 143 0.8565 8.5371967143257532E-01
2R_15533721_SNP A C 0.2513 48 143 0.9161 9.1568773310282570E-01
2R_15533773_SNP G T 0.1702 32 156 0.3181 3.1126649975942433E-01
2R_15533845_SNP T A 0.1053 20 170 0.9589 9.5983225999444943E-01
2R_15533894_SNP A G 0.05348 10 177 0.5354 5.4664579445374484E-01
2R_15533954_SNP T A 0.2165 42 152 0.4704 4.8346164896741939E-01
2R_15534229_SNP T G 0.05584 11 186 0.227 2.2108336519693461E-01
2R_15534452_SNP T A 0.2564 50 145 0.8327 8.3618960038143431E-01
2R_15534499_SNP T A 0.2642 51 142 0.1468 1.8938116199712263E-01
2R_15534506_SNP T C 0.2618 50 141 0.7401 7.3478285828223155E-01
2R_15534548_SNP T C 0.4974 94 95 0.6258 6.1929007814212389E-01
2R_15534551_SNP T C 0.4896 94 98 0.5197 5.1304126693710161E-01
2R_15534602_INS TGAGCTA T 0.3757 68 113 0.698 6.9170441042377606E-01
2R_15534638_SNP G A 0.05729 11 181 0.1981 1.8956245540142791E-01
2R_15534680_SNP T G 0.06599 13 184 0.7003 6.9691883276539712E-01
2R_15534695_SNP A G 0.06667 13 182 0.204 1.9849655226113228E-01
2R_15534713_SNP G A 0.3579 68 122 0.9201 9.1875791325512823E-01
2R_15534742_SNP G C 0.05 10 190 0.3583 3.5525745927696128E-01
2R_15535102_SNP T C 0.055 11 189 0.2059 2.0304847644345414E-01
2R_15535107_SNP T C 0.05155 10 184 0.2098 2.0529832422869410E-01
2R_15535132_SNP T C 0.055 11 189 0.2059 2.0304847644345414E-01
2R_15535139_SNP G C 0.05025 10 189 0.3065 3.0340389980642057E-01
2R_15535178_SNP C G 0.1347 26 167 0.3537 3.4509022912351894E-01
2R_15535232_SNP C G 0.1905 36 153 0.1813 1.8610116916456565E-01
2R_15535313_SNP G T 0.08586 17 181 0.4168 4.1153529501451436E-01
2R_15535337_SNP T G 0.055 11 189 0.2059 2.0304847644345414E-01
2R_15535374_SNP G C 0.1554 30 163 0.1421 1.3429648121691096E-01
2R_15535375_SNP A C 0.2216 43 151 0.02772 2.5050969746950882E-02
2R_15535393_SNP T G 0.2094 40 151 0.02725 2.3944494239562783E-02
2R_15535401_SNP C T 0.2775 53 138 0.07074 7.5121989176544099E-02
2R_15535658_SNP T C 0.07368 14 176 0.4558 4.4679971491766701E-01
2R_15535929_SNP A G 0.3226 60 126 0.891 8.9709579832245223E-01
2R_15535979_SNP G A 0.2935 54 130 0.5073 5.3266607877123806E-01
2R_15536513_SNP C T 0.3901 71 111 0.7045 7.0748352613407572E-01
2R_15536515_SNP C A 0.3871 72 114 0.7116 7.1714750830885343E-01
2R_15536549_SNP C G 0.0829 16 177 0.8744 8.7226581432858075E-01
2R_15536654_SNP T C 0.3281 63 129 0.02681 3.0781268387554975E-02
2R_15536733_SNP T G 0.1667 31 155 0.3386 3.4147114522643596E-01
2R_15536757_DEL T TT 0.07107 14 183 0.514 5.2527073795098134E-01
2R_15536767_INS TA T 0.07107 14 183 0.6687 6.7758777694100991E-01
2R_15536770_SNP A T 0.159 31 164 0.4214 4.3246484144097119E-01
2R_15536786_SNP C T 0.356 68 123 0.2899 2.7910225626525487E-01
2R_15536789_SNP A G 0.07614 15 182 0.5293 5.2366529511688531E-01
2R_15536810_SNP A T 0.07614 15 182 0.518 5.2968254204922305E-01
2R_15536828_SNP G A 0.2984 57 134 0.3119 3.0195706916042497E-01
2R_15536832_SNP A G 0.2908 57 139 0.2876 2.8125069776247424E-01
2R_15536850_SNP C T 0.09845 19 174 0.4621 4.7119811837834635E-01
2R_15536864_SNP C T 0.2932 56 135 0.3 2.8900613550972409E-01
2R_15536946_SNP C A 0.08247 16 178 0.3282 3.3902960919706704E-01
2R_15536980_SNP G T 0.06701 13 181 0.2881 2.9836392340878204E-01
2R_15536994_SNP T C 0.07179 14 181 0.2867 2.9774052850942323E-01
2R_15537040_SNP A G 0.1269 25 172 0.7558 7.6209246084163862E-01
2R_15537046_SNP A G 0.3476 65 122 0.4159 4.1354314418088756E-01
2R_15537253_INS AGCA A 0.378 62 102 0.3706 4.7943973178132160E-01
2R_15537274_SNP G A 0.4096 77 111 0.9655 9.6502018874089923E-01
2R_15537459_SNP A G 0.199 38 153 0.6189 6.4215241728191108E-01
2R_15537472_SNP A G 0.05528 11 188 0.5143 5.1073545549412069E-01
2R_15537531_SNP A G 0.2113 41 153 0.8396 8.4284872480147643E-01
2R_15537635_SNP A C 0.2222 42 147 0.6677 6.8462291725148616E-01
2R_15537692_SNP C T 0.2857 52 130 0.8236 8.3244705940066632E-01
2R_15537703_INS GTTCAATAGAAAG G 0.2623 48 135 0.7477 7.6132920171526819E-01
2R_15537709_SNP T A 0.2781 52 135 0.6886 7.0648120399350467E-01
2R_15537725_SNP C T 0.08556 16 171 0.1414 1.5043905481041797E-01
2R_15537737_SNP T C 0.08511 16 172 0.07588 8.1928357076755720E-02
2R_15537780_SNP G T 0.08649 16 169 0.3188 3.2220928666485615E-01
2R_15537781_SNP T A 0.08602 16 170 0.3834 3.8623287413719487E-01
2R_15537858_SNP A G 0.1047 20 171 0.7317 7.2499788447567337E-01
2R_15537918_SNP T A 0.07487 14 173 0.9089 9.0773435569648286E-01
2R_15538023_SNP A T 0.0567 11 183 0.4448 4.5548142199537689E-01
2R_15538057_DEL T TT 0.06154 12 183 0.09871 1.0954746875662424E-01
2R_15538078_SNP G A 0.07107 14 183 0.3594 3.7238789183649290E-01
2R_15538109_SNP C T 0.0603 12 187 0.1521 1.4997133421165554E-01
2R_15538111_SNP A T 0.08163 16 180 0.7483 7.5455598901549326E-01
2R_15538158_SNP T C 0.09948 19 172 0.2048 2.3754228444479453E-01
2R_15538180_SNP T A 0.1082 21 173 0.08648 9.3750888236367014E-02
2R_15538223_SNP A T 0.2772 51 133 0.7305 7.4331197112487712E-01
2R_15538225_SNP A C 0.09694 19 177 0.1445 1.5728391911337836E-01
2R_15538228_SNP A T 0.09645 19 178 0.1513 1.6422589858648839E-01
2R_15538231_INS AA A 0.08808 17 176 0.1428 1.5276004771060769E-01
2R_15538234_SNP T G 0.3636 68 119 0.4519 4.8665104261559378E-01
2R_15538239_SNP G A 0.09845 19 174 0.1311 1.4149966398580205E-01
2R_15538276_SNP T G 0.3698 71 121 0.07899 8.6960851176903331E-02
2R_15538414_SNP T C 0.1031 20 174 0.4998 4.9534398310557948E-01
2R_15538433_SNP G T 0.1846 36 159 0.2141 2.1080354465753437E-01
2R_15538453_SNP A G 0.4211 80 110 0.7283 7.4370753861766348E-01
2R_15538471_DEL A ATACGCACA 0.05914 11 175 0.1495 1.4205116447668054E-01
2R_15538493_SNP T A 0.1658 32 161 0.09642 9.3916435077356364E-02
2R_15538558_SNP C G 0.1011 19 169 0.211 2.0262722982710224E-01
2R_15538617_SNP C G 0.1813 35 158 0.8143 8.1307759596691931E-01
2R_15538625_SNP T G 0.09137 18 179 0.3434 3.5647760993790800E-01
2R_15538640_SNP T A 0.08901 17 174 0.5249 5.3594547881694266E-01
2R_15538645_SNP T A 0.09184 18 178 0.4842 4.9720481637340919E-01
2R_15538671_SNP A G 0.125 24 168 0.6571 6.6430103175362221E-01
2R_15538712_SNP A G 0.4783 88 96 0.51 5.4196697038199415E-01
2R_15538713_SNP A G 0.1088 21 172 0.6663 6.7383493532676153E-01
2R_15538737_SNP A G 0.07853 15 176 0.5296 5.3753038364875660E-01
2R_15538738_SNP A C 0.07853 15 176 0.5328 5.4039805284893028E-01
2R_15538813_SNP T A 0.05208 10 182 0.6822 6.7792747260965636E-01
2R_15538890_SNP T C 0.05102 10 186 0.6251 6.3653481071912688E-01
2R_15539060_INS ATA A 0.07735 14 167 0.0987 1.4234128045293093E-01
2R_15539073_SNP G T 0.1026 20 175 0.0626 7.2973631475713757E-02
2R_15539096_SNP A G 0.06533 13 186 0.08438 8.2049762985372698E-02
2R_15539108_SNP C A 0.05051 10 188 0.9365 9.3631785307167981E-01
2R_15539134_SNP G A 0.1667 31 155 0.3953 3.7841799585297897E-01
2R_15539140_SNP G A 0.2553 48 140 0.4661 4.5385718009559595E-01
2R_15539234_SNP T C 0.07614 15 182 0.2485 2.4199002532839942E-01
2R_15539248_SNP A G 0.1658 32 161 0.3461 3.3940103410753231E-01
2R_15539252_SNP A C 0.2656 51 141 0.9107 9.0929626430112565E-01
2R_15539273_SNP A T 0.1128 22 173 0.1507 1.4404582570997460E-01
2R_15539313_SNP T C 0.07107 14 183 0.1119 1.0847923614214472E-01
2R_15539398_SNP G C 0.08247 16 178 0.2858 2.7689840941137522E-01
2R_15539624_SNP T C 0.3161 61 132 0.1974 2.3865757421576372E-01
2R_15539639_SNP A G 0.3089 59 132 0.2486 2.4144815378921802E-01
2R_15539655_SNP C T 0.4508 87 106 0.2046 2.1679406875469964E-01
2R_15539683_SNP T C 0.4948 95 97 0.1846 1.9513659765073910E-01
2R_15539750_SNP A G 0.4866 91 96 0.5323 5.4562016633991062E-01
2R_15539791_SNP T C 0.4202 79 109 0.3571 3.7007489737084032E-01
2R_15539805_SNP A G 0.4136 79 112 0.323 3.3852515924923032E-01
2R_15539891_SNP G A 0.0829 16 177 0.3391 3.5268756590683081E-01
2R_15539924_SNP A T 0.07895 15 175 0.7736 7.7244754872415555E-01
2R_15539957_SNP G C 0.08901 17 174 0.7522 7.5836416526968764E-01
2R_15539967_SNP A G 0.08763 17 177 0.5383 5.5425475590711426E-01
2R_15540023_INS TT T 0.08163 16 180 0.558 5.6894939647940002E-01
2R_15540033_SNP A G 0.3158 60 130 0.2189 2.1292141760904959E-01
2R_15540039_SNP T A 0.3194 61 130 0.2394 2.3365417188824344E-01
2R_15540040_SNP A G 0.4255 80 108 0.3323 3.4640560499214257E-01
2R_15540053_SNP G T 0.09645 19 178 0.4651 4.8017656050886681E-01
2R_15540055_SNP T C 0.09231 18 177 0.4769 4.9194093032999930E-01
2R_15540064_SNP G C 0.102 20 176 0.3525 3.6763153462389830E-01
2R_15540098_SNP A T 0.3626 62 109 0.1879 1.9147453242804735E-01
2R_15540143_INS T TACATCATTAAATGTCCTTCCA 0.3053 58 132 0.3181 3.1593045725519164E-01
2R_15540191_SNP G A 0.4194 78 108 0.1683 1.8584453621116848E-01
2R_15540194_DEL T TT 0.09326 18 175 0.604 6.1307682914844497E-01
2R_15540200_SNP T G 0.1173 23 173 0.8553 8.5901807582252732E-01
2R_15540220_SNP G C 0.1658 32 161 0.0636 6.0808344408217134E-02
2R_15540227_SNP C G 0.09231 18 177 0.8239 8.2394595419575967E-01
2R_15540237_SNP A G 0.1162 23 175 0.8852 8.8834021469967761E-01
2R_15540240_SNP A G 0.418 79 110 0.159 1.7620642925278940E-01
2R_15540243_SNP A C 0.1753 34 160 0.2331 2.3370026149194867E-01
2R_15540407_SNP A G 0.4794 93 101 0.06264 7.3130838770456008E-02
2R_15540421_SNP A T 0.1667 32 160 0.7005 7.0789864957405879E-01
2R_15540432_SNP T C 0.1675 32 159 0.6916 6.9903745852085974E-01
2R_15540484_SNP G A 0.3065 57 129 0.4538 4.8879477316735920E-01
2R_15540486_SNP A T 0.2283 42 142 0.76 7.5480602518028028E-01
2R_15540512_SNP A G 0.09694 19 177 0.08747 8.3238952035781105E-02
2R_15540525_SNP G A 0.09278 18 176 0.08857 8.2711412582399169E-02
2R_15540545_SNP A T 0.4839 90 96 0.03992 5.4679144421615457E-02
2R_15540546_SNP A T 0.4813 90 97 0.01964 3.0853953470352927E-02
2R_15540604_SNP A T 0.08718 17 178 0.06412 6.0021707982803617E-02
2R_15540923_SNP T C 0.09744 19 176 0.06171 5.9025274472366010E-02
2R_15541056_SNP T C 0.3978 72 109 0.3348 3.6608574622276591E-01
2R_15541261_SNP A G 0.2634 49 137 0.3141 3.0813773151094870E-01
2R_15541285_SNP T A 0.08673 17 179 0.03761 3.5956925799892465E-02
2R_15541309_SNP C A 0.09524 18 171 0.07904 7.4433325025005395E-02
2R_15541317_SNP C T 0.4372 80 103 0.3562 3.7760832894926366E-01
2R_15541318_SNP T C 0.4392 83 106 0.5926 6.0721419757005113E-01
2R_15541350_SNP C G 0.2663 49 135 0.1988 1.9843278963302036E-01
2R_15541395_SNP A G 0.3478 64 120 0.664 6.6490063900839536E-01
2R_15541418_SNP T G 0.4649 86 99 0.8155 8.2325171233293093E-01
2R_15541434_SNP G T 0.3548 66 120 0.7663 7.6727751109734899E-01
2R_15541564_SNP T G 0.1128 22 173 0.1578 1.5166142283637274E-01
2R_15541640_SNP T C 0.102 20 176 0.1674 1.6740264865079424E-01
2R_15541696_SNP A T 0.1667 32 160 0.5577 5.5499327123313347E-01
2R_15541829_SNP T C 0.3579 68 122 0.1368 1.4354480667830938E-01
2R_15541857_SNP T C 0.3542 68 124 0.1542 1.6185636856600494E-01
2R_15541896_SNP C G 0.4599 86 101 0.7429 7.4760965323535955E-01
2R_15542004_SNP G C 0.07614 15 182 0.1103 1.0791908974953213E-01
2R_15542117_SNP A G 0.3542 68 124 0.03768 3.6167987172971844E-02
2R_15542121_SNP A T 0.4545 85 102 0.06509 6.7599866084403368E-02
2R_15542128_SNP A C 0.4462 83 103 0.1011 1.0783629870789657E-01
2R_15542276_SNP G A 0.4974 95 96 0.193 2.1261779987290386E-01
2R_15542529_SNP G A 0.2287 43 145 0.3111 3.2813292131465721E-01
2R_15542567_SNP A G 0.1316 25 165 0.9362 9.3983339614382699E-01
2R_15542652_SNP G A 0.3211 61 129 0.1574 1.5255968623414662E-01
2R_15542655_SNP A C 0.3158 60 130 0.1762 1.7122817067704454E-01
2R_15542657_SNP C G 0.3158 60 130 0.1628 1.5710944748646194E-01
2R_15542668_DEL T TGCCTTCAT 0.3085 58 130 0.06252 5.8829125111243261E-02
2R_15542690_SNP A G 0.3298 62 126 0.132 1.2418818197694315E-01
2R_15542695_SNP C A 0.3263 62 128 0.1382 1.3203493102218911E-01
2R_15542698_INS ACA A 0.1031 20 174 0.2751 3.0983669205165221E-01
2R_15542705_SNP C A 0.2957 55 131 0.1015 9.4970798851235383E-02
2R_15542707_SNP G A 0.2919 54 131 0.08571 7.9240455304556867E-02
2R_15542711_SNP A T 0.1026 20 175 0.2719 3.0781925032068191E-01
2R_15542722_SNP T A 0.3141 60 131 0.09452 9.0585734070961488E-02
2R_15542733_SNP T A 0.1495 29 165 0.5762 6.0250981899808698E-01
2R_15542736_SNP C A 0.09326 18 175 0.4403 4.7320316295377962E-01
2R_15542757_SNP T C 0.3105 59 131 0.2512 2.4658752527257266E-01
2R_15542758_SNP A T 0.3085 58 130 0.1601 1.5088622378276273E-01
2R_15542766_SNP G A 0.07937 15 174 0.7479 7.6840453685231691E-01
2R_15542767_SNP C A 0.08854 17 175 0.4713 5.0587713910728560E-01
2R_15542768_INS ACAT A 0.1026 20 175 0.2749 3.1092178903166079E-01
2R_15542769_INS AGTTC A 0.2 37 148 0.907 9.1517822821963768E-01
2R_15542778_SNP G C 0.3122 59 130 0.2427 2.3661675758335787E-01
2R_15542803_SNP G A 0.4785 89 97 0.1042 1.2413069270305865E-01
2R_15542811_SNP A G 0.2328 44 145 0.1072 1.3005615582819219E-01
2R_15542821_SNP A T 0.4599 86 101 0.2311 2.6050220260377999E-01
2R_15542842_SNP C T 0.3598 68 121 0.8891 8.9699646228120555E-01
2R_15542865_SNP T A 0.381 72 117 0.6515 6.7712945297667781E-01
2R_15542899_SNP T C 0.3032 57 131 0.7963 7.9486173801637405E-01
2R_15542965_SNP T C 0.4024 68 101 0.4827 4.9814694546564187E-01
2R_15542987_DEL T TGCAAGT 0.09239 17 167 0.732 7.4669177472470283E-01
2R_15543132_SNP T G 0.07143 14 182 0.06895 6.7991638230860532E-02
2R_15543136_SNP G T 0.3189 59 126 0.163 1.6062236050595069E-01
2R_15543342_SNP T C 0.3698 71 121 0.6218 6.2884204208928163E-01
2R_15543348_SNP T C 0.06283 12 179 0.4286 4.2117700179425932E-01
2R_15543372_SNP G A 0.05612 11 185 0.2482 2.6008173350866304E-01
2R_15543403_SNP A G 0.1283 24 163 0.8707 8.7849892299238375E-01
2R_15543589_SNP T C 0.1061 21 177 0.5021 4.9728475764667679E-01
2R_15543619_SNP A C 0.1186 23 171 0.478 5.0955976097525002E-01
2R_15543621_SNP G A 0.4895 93 97 0.7665 7.7332006565633971E-01
2R_15543642_SNP A G 0.4628 87 101 0.9541 9.5699953466863230E-01
2R_15543662_SNP T C 0.4894 92 96 0.8702 8.7195109707581042E-01
2R_15543722_SNP G A 0.1939 32 133 0.9349 9.3886863835614143E-01
2R_15543731_SNP G A 0.06283 12 179 0.5131 5.0597015978169191E-01
2R_15543738_SNP G A 0.06736 13 180 0.4123 4.0481006041057488E-01
2R_15543793_INS TT T 0.05236 10 181 0.1432 1.5910235052788624E-01
2R_15543804_SNP T C 0.373 69 116 0.5944 6.2107722267372822E-01
2R_15543816_SNP A G 0.06952 13 174 0.3525 3.8605999618705300E-01
2R_15543823_SNP C T 0.1622 30 155 0.9031 9.0936274502493686E-01
2R_15543827_SNP C T 0.07692 13 156 0.364 4.0200737335462222E-01
2R_15543855_DEL T TTTCGTCAATAAAAATTAATTT 0.2513 48 143 0.9385 9.3983300308948248E-01
2R_15543889_DEL A AT 0.08081 16 182 0.2305 2.2537987926726233E-01
2R_15543928_SNP C G 0.07143 14 182 0.08317 7.9288715513296484E-02
2R_15543931_SNP G T 0.2211 42 148 0.5727 5.8197723758905484E-01
2R_15543955_SNP A G 0.05584 11 186 0.3374 3.5404520102954562E-01
2R_15544025_DEL T TGAAT 0.05584 11 186 0.1476 1.4362696573728295E-01
2R_15544105_SNP T C 0.05291 10 179 0.512 5.0622563546973609E-01
2R_15544198_SNP A G 0.466 89 102 0.1247 1.3226917277511163E-01
2R_15544223_SNP C T 0.3085 58 130 0.3873 3.7752663009816778E-01
2R_15544514_SNP G C 0.09326 18 175 0.2105 2.1132083756738762E-01
2R_15544522_SNP A G 0.4635 89 103 0.459 4.8993897279743448E-01
2R_15544543_SNP A T 0.4062 78 114 0.07059 8.8806628268664034E-02
2R_15544564_SNP G A 0.2135 41 151 0.2685 2.6132050385168903E-01
2R_15544591_SNP C G 0.3085 58 130 0.7298 7.4659612173624301E-01
2R_15544594_SNP T G 0.1099 21 170 0.5505 5.5081049677361149E-01
2R_15544602_SNP T A 0.3085 58 130 0.6146 6.3888340648322894E-01
2R_15544621_SNP C A 0.2646 50 139 0.5936 6.1224682075430126E-01
2R_15544677_SNP A T 0.4286 81 108 0.2202 2.3479899538572901E-01
2R_15544689_SNP T G 0.4362 82 106 0.09911 1.0802750498079527E-01
2R_15544721_DEL C CCAGCTTAACATAC 0.4421 84 106 0.436 4.4255527012348372E-01
2R_15544744_INS TGCTCTTCGAGT T 0.05376 10 176 0.1437 1.5148281988327317E-01
2R_15544797_SNP A C 0.07732 15 179 0.692 6.8966288464672876E-01
2R_15544953_SNP C T 0.4762 90 99 0.4564 4.7972455550969773E-01
2R_15545009_SNP T C 0.4737 90 100 0.5504 5.7194116052851485E-01
2R_15545061_SNP T C 0.267 51 140 0.2473 2.7937581294602731E-01
2R_15545067_SNP A T 0.4652 87 100 0.7821 7.9359599159378691E-01
2R_15545072_SNP C G 0.4785 89 97 0.9665 9.6832357960273874E-01
2R_15545150_SNP A C 0.1128 22 173 0.9649 9.6460463059604884E-01
2R_15545180_SNP C T 0.1302 25 167 0.4411 4.3583647581228602E-01
2R_15545185_SNP A G 0.3874 74 117 0.7007 7.0834992332173718E-01
2R_15545235_SNP G T 0.1337 25 162 0.9321 9.3420650995950505E-01
2R_15545257_SNP T G 0.2139 40 147 0.3979 4.3215432011702604E-01
2R_15545278_SNP T C 0.1538 30 165 0.6661 6.8895369140846974E-01
2R_15545288_SNP T A 0.3109 60 133 0.3563 3.7384712029122813E-01
2R_15545293_SNP G A 0.4503 86 105 0.0574 6.2614354310100651E-02
2R_15545300_SNP C T 0.3053 58 132 0.3816 4.0461974423594005E-01
2R_15545306_SNP A G 0.4278 80 107 0.0493 5.3245410526343677E-02
2R_15545309_DEL T TGT 0.4247 79 107 0.04728 5.5063612942151993E-02
2R_15545326_SNP T G 0.4456 86 107 0.0576 6.3151295615902617E-02
2R_15545338_SNP T A 0.1495 29 165 0.6232 6.4744245389816169E-01
2R_15545373_SNP T C 0.3158 60 130 0.3827 3.9814284541322120E-01
2R_15545388_SNP T G 0.2151 40 146 0.3413 3.7287768276115729E-01
2R_15545459_INS TTGT T 0.08939 16 163 0.008216 7.4342135646023235E-03
2R_15545498_SNP G T 0.377 72 119 0.648 6.5580657430462652E-01
2R_15545501_SNP C A 0.1915 36 152 0.5974 6.0569616688725791E-01
2R_15545527_SNP A G 0.05556 11 187 0.826 8.3219683820376289E-01
2R_15545625_SNP G T 0.4715 91 102 0.305 3.2205770920451060E-01
2R_15545633_SNP T C 0.07614 15 182 0.3717 3.7379020216954573E-01
2R_15545635_SNP T C 0.07576 15 183 0.3371 3.3381185968626970E-01
2R_15545767_SNP A G 0.1264 22 152 0.2705 2.8092469198232495E-01
2R_15545821_SNP C G 0.05051 10 188 0.3814 3.9483952108805387E-01
2R_15545881_DEL TAT T 0.1969 38 155 0.3439 3.7378758830597070E-01
2R_15545885_SNP A C 0.1897 37 158 0.3586 3.9003498507874457E-01
2R_15545927_SNP G C 0.05025 10 189 0.792 7.9117878240900430E-01
2R_15545994_SNP G A 0.08247 16 178 0.7503 7.4775634912264310E-01
2R_15546124_INS CC C 0.1071 21 175 0.7719 7.6900501344111527E-01
2R_15546130_SNP C T 0.102 20 176 0.8211 8.1859525849050607E-01
2R_15546141_SNP G A 0.1071 21 175 0.81 8.0822622435183100E-01
2R_15546152_SNP C T 0.2094 40 151 0.9907 9.9098117044619871E-01
2R_15546162_SNP A G 0.09744 19 176 0.9712 9.7084356778457603E-01
2R_15546182_SNP A C 0.09744 19 176 0.6924 6.9085253983013228E-01
2R_15546254_SNP A G 0.1546 30 164 0.637 6.3387863083264140E-01
2R_15546266_SNP A C 0.09694 19 177 0.2802 2.7402601483389455E-01
2R_15546348_SNP T A 0.254 48 141 0.4389 4.6672117702914029E-01
2R_15546366_SNP C T 0.2356 45 146 0.7567 7.6201234717525135E-01
2R_15546367_SNP T C 0.2618 50 141 0.5121 5.3956428734240802E-01
2R_15546399_SNP T A 0.356 68 123 0.9045 9.0738571820494551E-01
2R_15546464_SNP C T 0.3842 73 117 0.441 4.5359604763530703E-01
2R_15546547_SNP T C 0.1789 34 156 0.3398 3.5421668338870616E-01
2R_15546562_SNP T G 0.2708 52 140 0.3396 3.5529794899025802E-01
2R_15546565_SNP G T 0.267 51 140 0.2982 3.1297657332752038E-01
2R_15546610_DEL G TA 0.08629 17 180 0.1696 1.6386377385571183E-01
2R_15546621_SNP A C 0.2723 52 139 0.8892 8.9251735703799984E-01
2R_15546632_SNP A G 0.2514 46 137 0.8899 8.9170157279492679E-01
2R_15546647_SNP T G 0.1015 20 177 0.8665 8.6524144120040225E-01
2R_15546655_SNP A T 0.1596 30 158 0.3255 3.4150206461842125E-01
2R_15546661_SNP G T 0.2646 50 139 0.856 8.5961925138061535E-01
2R_15546668_SNP T C 0.2713 51 137 0.7395 7.4571206793297629E-01
2R_15546756_SNP G A 0.3492 66 123 0.7642 7.7051666215563042E-01
2R_15546777_SNP A C 0.1414 27 164 0.2488 2.4545413706432373E-01
2R_15546915_SNP T G 0.06878 13 176 0.3319 3.4324985745067160E-01
2R_15546933_SNP T G 0.06091 12 185 0.5328 5.3015662860724899E-01
2R_15546957_SNP T A 0.2176 42 151 0.7213 7.1768809238078290E-01
2R_15547026_SNP G A 0.1036 20 173 0.6725 6.9277015248839713E-01
2R_15547071_SNP T G 0.1531 30 166 0.6334 6.2929017011873656E-01
2R_15547131_SNP A T 0.427 79 106 0.3876 4.0676439845922929E-01
2R_15547184_SNP C G 0.08673 17 179 0.6093 6.2279586570785239E-01
2R_15547190_SNP C T 0.4219 81 111 0.5738 5.8470505678652451E-01
2R_15547210_SNP T C 0.09278 18 176 0.8126 8.1687338279993582E-01
2R_15547233_SNP C A 0.1515 30 168 0.7787 7.7673045236627036E-01
2R_15547241_SNP G A 0.1558 31 168 0.7214 7.1939796857995275E-01
2R_15547333_SNP A C 0.06186 12 182 0.7434 7.4108581180528088E-01
2R_15547377_SNP T C 0.4054 75 110 0.7065 7.3021775362663699E-01
2R_15547442_SNP A T 0.0804 16 183 0.1949 1.9606598300488598E-01
2R_15547465_SNP A G 0.07538 15 184 0.1737 1.6988276393051660E-01
2R_15547574_SNP A G 0.1082 21 173 0.2063 1.9918646289906994E-01
2R_15547732_SNP A T 0.1123 21 166 0.5043 5.1261377909881656E-01
2R_15547754_SNP T A 0.3371 60 118 0.5234 5.2857797519419103E-01
2R_15547769_SNP T G 0.3842 73 117 0.6585 6.7027996832271697E-01
2R_15547810_SNP A G 0.3842 73 117 0.4358 4.5376113966825338E-01
2R_15547837_SNP G T 0.1082 21 173 0.5964 5.9377985189198323E-01
2R_15547872_INS AATCTTTATTATTTTTCAA A 0.172 32 154 0.2173 2.4772563735296049E-01
2R_15547901_DEL A AG 0.1186 23 171 0.1203 1.3001845075717555E-01
2R_15548066_SNP A G 0.1099 21 170 0.5741 5.6867752669815985E-01
2R_15548166_SNP G A 0.107 20 167 0.8512 8.5051991254561088E-01
2R_15548167_SNP A C 0.3439 65 124 0.2822 2.9981741105782411E-01
2R_15548179_SNP A C 0.1094 21 171 0.5825 5.7789995197086519E-01
2R_15548325_SNP A G 0.1276 25 171 0.08077 8.2876806888637758E-02
2R_15548332_SNP G C 0.08511 16 172 0.6832 6.7886903252379727E-01
2R_15548470_SNP A G 0.07576 15 183 0.9477 9.4916168278066004E-01
2R_15548480_SNP G A 0.1451 28 165 0.9118 9.1381307894003672E-01
2R_15548481_SNP T A 0.123 23 164 0.9568 9.5752342669757107E-01
2R_15548553_SNP A T 0.05556 11 187 0.8724 8.7585344462405101E-01
2R_15548630_SNP T C 0.1168 23 174 0.112 1.1312469205503728E-01
2R_15548697_SNP G A 0.377 72 119 0.6148 6.1267770152665812E-01
2R_15548829_SNP T C 0.3 57 133 0.9301 9.3212875889632307E-01
2R_15548883_SNP G T 0.3048 57 130 0.8915 8.9665648344843518E-01
2R_15548907_SNP A C 0.1 19 171 0.9062 9.0489110771649428E-01
2R_15549063_SNP G T 0.2818 51 130 0.1307 1.5248603133372385E-01
2R_15549177_SNP T A 0.3037 58 133 0.2625 2.9620367558309391E-01
2R_15549450_SNP G C 0.05025 10 189 0.3827 3.8018147306633010E-01
2R_15549480_SNP G A 0.08108 15 170 0.7316 7.2414226718209584E-01
2R_15549581_SNP A G 0.05236 10 181 0.6753 6.7073637652937412E-01
2R_15549695_SNP G T 0.07653 15 181 0.5253 5.4217708187717073E-01
2R_15549814_SNP A G 0.367 69 119 0.6904 6.9763087401637880E-01
2R_15549851_SNP C T 0.4809 88 95 0.4994 5.1959490379018303E-01
2R_15549854_SNP C T 0.1141 21 163 0.1379 1.3178868260438192E-01
2R_15549896_SNP G T 0.3315 60 121 0.9144 9.1562390480047218E-01
2R_15549897_SNP G A 0.3279 60 123 0.683 6.8375962567190773E-01
2R_15549909_SNP C G 0.3333 62 124 0.9364 9.3803710800156037E-01
2R_15549914_SNP T G 0.4134 74 105 0.3341 3.2291235282952901E-01
2R_15549919_SNP T C 0.3351 63 125 0.9859 9.8624207567891242E-01
2R_15549970_SNP A G 0.3895 74 116 0.995 9.9512707024511893E-01
2R_15549978_SNP C T 0.385 72 115 0.8698 8.7031150698862914E-01
2R_15550029_SNP T A 0.4 76 114 0.7997 8.0602970264060336E-01
2R_15550032_SNP G T 0.3947 75 115 0.8931 8.9641809634445080E-01
2R_15550043_SNP G A 0.07222 13 167 0.47 4.6281160244457831E-01
2R_15550061_SNP G C 0.401 77 115 0.9169 9.1954107529065376E-01
2R_15550075_SNP A T 0.3906 75 117 0.8191 8.2211767746601916E-01
2R_15550090_SNP A T 0.3938 76 117 0.9464 9.4798858899249772E-01
2R_15550112_SNP T C 0.3979 76 115 0.851 8.5325950842213993E-01
2R_15550113_SNP A G 0.1406 27 165 0.3308 3.2536414970833749E-01
2R_15550122_SNP T A 0.055 11 189 0.2372 2.3423578090829544E-01
2R_15550128_SNP A G 0.3958 76 116 0.9976 9.9767936883270569E-01
2R_15550136_SNP T G 0.0804 16 183 0.1192 1.1635564995461156E-01
2R_15550188_SNP T C 0.05025 10 189 0.2051 2.0626359472806932E-01
2R_15550197_SNP C A 0.1064 20 168 0.1068 1.2948713267376322E-01
2R_15550217_SNP G A 0.199 38 153 0.4698 5.0325864321302261E-01
2R_15550352_SNP G T 0.4031 77 114 0.8473 8.4874167818720614E-01
2R_15550371_SNP A G 0.09794 19 175 0.9152 9.2114332698912738E-01
2R_15550424_SNP C T 0.3229 62 130 0.8145 8.2481839493704756E-01
2R_15550475_SNP T A 0.4115 79 113 0.671 6.7213326476998736E-01
2R_15550487_SNP C T 0.1302 25 167 0.3606 3.9395764607893058E-01
2R_15550573_SNP G C 0.4628 87 101 0.141 1.6784690882285025E-01
2R_15550587_SNP T A 0.06566 13 185 0.1339 1.2971905238029380E-01
2R_15550823_SNP T C 0.4868 92 97 0.09329 9.2572881000928975E-02
2R_15550832_SNP A G 0.4762 90 99 0.09254 9.1907089055517921E-02
2R_15550874_SNP A G 0.4346 83 108 0.08056 8.7935365764822748E-02
2R_15551069_SNP G T 0.06061 12 186 0.5612 5.7306120562185958E-01
2R_15551080_SNP G A 0.3387 63 123 0.368 3.7501605354327738E-01
2R_15551096_DEL A AGTTAGACA 0.06599 13 184 0.3883 4.0113921180647161E-01
2R_15551124_SNP A G 0.4709 89 100 0.3172 3.4759205244708924E-01
2R_15551263_SNP A C 0.2363 43 139 0.9795 9.8054979138519949E-01
2R_15551267_SNP T C 0.235 43 140 0.9596 9.6168557702830515E-01
2R_15551276_SNP T C 0.2333 42 138 0.7182 7.3321559961524618E-01
2R_15551283_SNP T C 0.07692 14 168 0.9891 9.8962363692525557E-01
2R_15551302_SNP A C 0.06044 11 171 0.1196 1.0933534950027313E-01
2R_15551335_SNP T G 0.1557 26 141 0.2892 2.8488096919598305E-01
2R_15551347_SNP A T 0.2349 39 127 0.07091 6.1905882489036959E-02
2R_15551355_SNP A T 0.4611 77 90 0.07134 7.9299866418632736E-02
2R_15551388_SNP A C 0.06742 12 166 0.1739 1.6521243631395077E-01
2R_15551416_SNP T G 0.2151 37 135 0.08569 7.3165023431095488E-02
2R_15551421_SNP T A 0.2299 40 134 0.1006 8.8325652330859650E-02
2R_15551899_DEL A GAATGCC 0.06736 13 180 0.4414 4.3411598489956060E-01
2R_15551899_SNP A G 0.0578 10 163 0.2104 2.3389643982773067E-01
2R_15552313_SNP T G 0.2395 40 127 0.5341 5.1696840348992523E-01
2R_15552333_SNP T A 0.2442 42 130 0.5782 5.6190923538371629E-01
2R_15552334_SNP C T 0.2412 41 129 0.6269 6.1021547610936477E-01
2R_15552338_SNP G A 0.2471 42 128 0.6749 6.5906785593817752E-01
2R_15552352_SNP T C 0.2573 44 127 0.8419 8.3590247550763708E-01
2R_15552356_SNP G A 0.2471 43 131 0.5769 5.6176348868520853E-01
2R_15552361_SNP C T 0.2143 39 143 0.9688 9.6824152789476681E-01
2R_15552380_SNP T C 0.237 41 132 0.9441 9.4340922605184185E-01
2R_15552381_SNP A T 0.2312 40 133 0.985 9.8449852294004780E-01
2R_15552388_SNP A T 0.2471 43 131 0.8092 8.0287220527668524E-01
2R_15552397_SNP A G 0.24 42 133 0.6701 6.6197549192852823E-01
2R_15552422_SNP A T 0.2108 39 146 0.8154 8.1101539042400583E-01
2R_15552430_SNP T C 0.2022 37 146 0.9278 9.2697520336993544E-01
2R_15552432_SNP G C 0.2286 40 135 0.9938 9.9363804510460996E-01
2R_15552434_SNP A G 0.2343 41 134 0.9308 9.2927936391027055E-01
2R_15552438_SNP T C 0.2043 38 148 0.9341 9.3347077811443169E-01
2R_15552450_SNP C G 0.2197 38 135 0.7667 7.5961135315922812E-01
2R_15552477_SNP G T 0.1957 36 148 0.5818 5.7423917050358964E-01
2R_15552504_SNP T A 0.226 40 137 0.6742 6.6622212686210136E-01
2R_15552513_SNP G T 0.2416 43 135 0.6265 6.1792291528714194E-01
2R_15552520_INS TT T 0.2151 40 146 0.6935 6.9173726614172237E-01
2R_15552530_SNP T G 0.4343 76 99 0.2176 2.4151854220278135E-01
2R_15552563_SNP G A 0.2611 47 133 0.8183 8.1223397905053063E-01
2R_15552569_SNP T A 0.06218 12 181 0.1288 1.2383609528096184E-01
2R_15552574_SNP G A 0.2626 47 132 0.7787 7.7224225910457633E-01
2R_15552628_SNP C T 0.1397 25 154 0.3115 3.3838046705787672E-01
2R_15552644_SNP C A 0.1788 32 147 0.2912 3.2749266870864779E-01
2R_15552710_SNP A T 0.06952 13 174 0.257 2.8180166492442293E-01
2R_15552812_SNP G A 0.0567 11 183 0.2012 1.9689849413780347E-01
2R_15552824_SNP T G 0.2889 52 128 0.457 4.4798566150388242E-01
2R_15552994_SNP T A 0.1211 23 167 0.3801 3.9079264124071289E-01
2R_15553313_SNP T C 0.288 55 136 0.8077 8.1053286816578030E-01
2R_15553673_SNP A T 0.2381 45 144 0.6944 6.9400189441501448E-01
2R_15553986_SNP A G 0.2895 55 135 0.6955 6.9070604168927319E-01
2R_15554084_SNP G A 0.291 55 134 0.9706 9.7268601023218648E-01
2R_15554133_SNP T G 0.3089 59 132 0.538 5.3215033814082013E-01
2R_15554220_SNP T G 0.3704 70 119 0.3664 4.0465483488390952E-01
2R_15554268_SNP T G 0.3421 65 125 0.5162 5.4240394892409527E-01
2R_15554313_SNP C T 0.3421 65 125 0.9538 9.5269755056226091E-01
2R_15554744_SNP T G 0.06633 13 183 0.3088 3.0457498220560131E-01
2R_15554760_SNP A T 0.1735 34 162 0.657 6.6492128645737747E-01
2R_15554818_SNP A G 0.0804 16 183 0.1395 1.3667867794511845E-01
2R_15554979_SNP G A 0.0804 16 183 0.1395 1.3667867794511845E-01
2R_15554986_SNP A G 0.07107 14 183 0.5494 5.6113484839478223E-01
2R_15555193_SNP G A 0.1026 20 175 0.3457 3.5666282737937494E-01
2R_15555238_SNP A G 0.148 29 167 0.7131 7.2643225495266694E-01
2R_15555478_SNP A G 0.4789 91 99 0.1816 1.9066629597117657E-01
2R_15555496_SNP C T 0.474 91 101 0.1396 1.5070052430561187E-01
2R_15555704_SNP G T 0.07071 14 184 0.2834 2.8050874836613238E-01
2R_15555788_SNP G T 0.06771 13 179 0.7625 7.6851589375416041E-01
2R_15555804_DEL A ATTTTAAA 0.0582 11 178 0.8213 8.2609399693931329E-01
2R_15555807_SNP C T 0.06286 11 164 0.356 3.8008818650735765E-01
2R_15555819_SNP A T 0.06806 13 178 0.6447 6.5260584207259709E-01
2R_15555837_SNP G T 0.06806 13 178 0.686 6.9300012536547206E-01
2R_15555950_SNP G T 0.0733 14 177 0.7019 7.0893184796299313E-01
2R_15556014_SNP A C 0.06878 13 176 0.4986 5.1102302239165998E-01
2R_15556019_SNP G A 0.3081 57 128 0.1923 1.8085749165060894E-01
2R_15556033_SNP T A 0.08247 16 178 0.1408 1.3804279187306212E-01
2R_15556038_SNP A T 0.05978 11 173 0.3146 3.2567055402533940E-01
2R_15556045_SNP T A 0.326 59 122 0.1999 1.9101266552547791E-01
2R_15556064_SNP A G 0.06417 12 175 0.7999 8.0444055792459723E-01
2R_15556068_SNP T C 0.3155 59 128 0.302 2.9473506542990213E-01
2R_15556097_SNP T C 0.4022 74 110 0.6989 7.0653715628766367E-01
2R_15556101_SNP C G 0.3027 56 129 0.346 3.3757874163545221E-01
2R_15556103_SNP A T 0.07407 14 175 0.6603 6.6916896065641818E-01
2R_15556146_SNP T G 0.07368 14 176 0.6557 6.6543053673858132E-01
2R_15556147_SNP T A 0.07407 14 175 0.6569 6.6585337281072321E-01
2R_15556169_INS AA A 0.06952 13 174 0.4876 4.9870145151331169E-01
2R_15556193_SNP G A 0.4402 81 103 0.6509 6.6047513428238291E-01
2R_15556279_SNP T A 0.2304 44 147 0.7682 7.8479840341466967E-01
2R_15556292_SNP A T 0.06771 13 179 0.5127 5.2443445040917780E-01
2R_15556296_SNP T C 0.2263 43 147 0.7057 7.2538166818729655E-01
2R_15556304_SNP A C 0.2263 43 147 0.7057 7.2538166818729655E-01
2R_15556314_SNP G A 0.2193 41 146 0.7317 7.4837442496594575E-01
2R_15556317_SNP G A 0.1399 27 166 0.8723 8.7571384132753360E-01
2R_15556323_SNP G A 0.2751 52 137 0.6726 6.9529446666244321E-01
2R_15556372_SNP A G 0.07107 14 183 0.2577 2.5327454866911558E-01
2R_15556381_SNP A G 0.05729 11 181 0.8174 8.1498271350345597E-01
2R_15556433_SNP A C 0.1719 33 159 0.2397 2.4891851608196547E-01
2R_15556469_SNP T C 0.1309 25 166 0.4976 5.2657072363601665E-01
2R_15556822_SNP A G 0.1263 24 166 0.4949 5.2286529637392887E-01
2R_15556837_INS GTG G 0.1386 23 143 0.6144 6.2221764019318093E-01
2R_15556857_SNP T C 0.07538 15 184 0.1828 1.7971674753493794E-01
2R_15556883_SNP C T 0.1128 22 173 0.676 6.8603073265593673E-01
2R_15557153_SNP A G 0.4948 95 97 0.7941 7.9908936655302831E-01
2R_15557319_SNP A G 0.1223 23 165 0.4346 4.6656374697118452E-01
2R_15557328_SNP G A 0.4895 93 97 0.9885 9.8878329138103593E-01
2R_15557343_SNP T A 0.3421 65 125 0.2317 2.3840938721492511E-01
2R_15557383_SNP G A 0.3368 64 126 0.1268 1.3889719151444191E-01
2R_15557396_SNP T A 0.3403 65 126 0.177 1.8669538140434483E-01
2R_15557528_SNP C T 0.07732 15 179 0.2755 3.1022997390623441E-01
2R_15557567_SNP A T 0.4074 77 112 0.7148 7.2260988131756021E-01
2R_15557671_SNP C A 0.3936 74 114 0.9559 9.5718327669828884E-01
2R_15557760_SNP T A 0.4032 75 111 0.8781 8.8079108391230654E-01
2R_15557795_SNP C G 0.3925 73 113 0.6559 6.6388514747440819E-01
2R_15557846_SNP G C 0.3886 68 107 0.824 8.2662370819137265E-01
2R_15557850_SNP T G 0.3842 68 109 0.8585 8.6056074321995779E-01
2R_15557853_SNP T G 0.3855 69 110 0.8076 8.1114767612057448E-01
2R_15557855_SNP A T 0.4689 83 94 0.7076 7.1074362137616176E-01
2R_15557873_SNP T G 0.06486 12 173 0.2547 2.4524135547302262E-01
2R_15557875_SNP T G 0.06417 12 175 0.2452 2.3600211034711627E-01
2R_15557879_SNP A C 0.06806 13 178 0.1626 1.5675812981451598E-01
2R_15557909_SNP T A 0.4663 83 95 0.8947 8.9610742461283588E-01
2R_15557913_SNP T C 0.4751 86 95 0.8661 8.6745200865585037E-01
2R_15557935_SNP A T 0.45 81 99 0.7636 7.6785304969145152E-01
2R_15557938_SNP T C 0.4865 90 95 0.9516 9.5306083065651437E-01
2R_15557950_SNP G C 0.4783 88 96 0.8604 8.6338048189998584E-01
2R_15557956_SNP G A 0.3867 70 111 0.8255 8.2926950359727769E-01
2R_15557983_SNP T A 0.0733 14 177 0.4726 4.6454709564712238E-01
2R_15558005_SNP G A 0.07254 14 179 0.5548 5.4931275702141114E-01
2R_15558015_SNP C T 0.4615 84 98 0.4819 4.8591877705511666E-01
2R_15558017_SNP T G 0.4809 88 95 0.4462 4.5249743028414691E-01
2R_15558020_SNP C A 0.4696 85 96 0.6792 6.8429089386199249E-01
2R_15558041_SNP G A 0.07772 15 178 0.4386 4.3094712659450218E-01
2R_15558058_SNP T A 0.07254 14 179 0.3481 3.4213498932703246E-01
2R_15558249_SNP G T 0.4921 93 96 0.929 9.3081834539247710E-01
2R_15558343_SNP C T 0.08901 17 174 0.2814 2.7461533394390392E-01
2R_15558436_SNP T C 0.1135 21 164 0.9217 9.2319661860260094E-01
2R_15558445_SNP G A 0.1277 24 164 0.7776 7.8327484166185646E-01
2R_15558544_SNP C A 0.08333 16 176 0.6178 6.2531938957537969E-01
2R_15558592_SNP T A 0.4115 79 113 0.9015 8.9930544102056698E-01
2R_15558741_SNP C T 0.1031 20 174 0.3459 3.5743840026983187E-01
2R_15558812_INS TA T 0.3669 62 107 0.8291 8.3016803089452518E-01
2R_15558822_SNP T A 0.494 83 85 0.9081 9.0811185420919505E-01
2R_15558841_SNP T C 0.3958 76 116 0.9814 9.8097641045921502E-01
2R_15558860_SNP G A 0.4375 84 108 0.9708 9.7145114900872775E-01
2R_15559028_SNP A G 0.06218 12 181 0.00667 6.7746923483619683E-03
2R_15559162_SNP A C 0.09845 19 174 0.9948 9.9476359929502067E-01
2R_15559193_SNP C T 0.4332 81 106 0.9178 9.1605949766429473E-01
2R_15559202_SNP T C 0.4497 85 104 0.9232 9.2477918349981514E-01
2R_15559401_SNP G C 0.1211 23 167 0.7942 7.9868663711024812E-01
2R_15559413_SNP T C 0.1263 24 166 0.7006 7.0795639308456793E-01
2R_15559479_SNP T C 0.3246 62 129 0.2149 2.2779249000133461E-01
2R_15559485_SNP C T 0.3247 63 131 0.2459 2.5966744787987317E-01
2R_15559605_SNP G A 0.3906 75 117 0.3594 3.5996723383491547E-01
2R_15559647_SNP T A 0.2147 41 150 0.5374 5.5074413296701108E-01
2R_15559671_SNP C T 0.1989 36 145 0.5319 5.4653184962224211E-01
2R_15559861_SNP A C 0.1117 21 167 0.549 5.5601372804441596E-01
2R_15559882_SNP A G 0.1969 38 155 0.5997 6.1303120104788489E-01
2R_15559930_SNP G A 0.3704 70 119 0.3461 3.4240997867753942E-01
2R_15560142_SNP T A 0.2176 42 151 0.3829 3.9953593442789981E-01
2R_15560392_SNP T A 0.1685 31 153 0.7816 7.9467318532473730E-01
2R_15560714_SNP T G 0.2154 42 153 0.2915 2.9650736453714033E-01
2R_15560730_SNP T C 0.1295 25 168 0.8169 8.2937611452646476E-01
2R_15560854_SNP A C 0.2723 52 139 0.2021 2.1534762076049874E-01
2R_15560878_DEL T TT 0.2733 47 125 0.3483 3.3176911862118630E-01
2R_15561000_SNP A T 0.2083 40 152 0.9902 9.9042863772071055E-01
2R_15561026_SNP G A 0.2073 40 153 0.8282 8.3298162690026833E-01
2R_15561101_SNP A G 0.2727 51 136 0.9448 9.4603082063582755E-01
2R_15561141_SNP C T 0.2356 45 146 0.7858 7.9121454211010500E-01
2R_15561155_SNP A G 0.2526 48 142 0.5667 5.7359573337921788E-01
2R_15561164_SNP G A 0.2299 43 144 0.8543 8.5763253978169762E-01
2R_15561275_SNP A C 0.3351 63 125 0.9606 9.6120388439208004E-01
2R_15561296_INS AA A 0.1916 32 135 0.7973 7.9893437108263277E-01
2R_15561304_SNP T G 0.3936 74 114 0.9336 9.3429955763748940E-01
2R_15561411_SNP G T 0.1198 23 169 0.7778 7.9068758343696177E-01
2R_15561638_SNP T G 0.2074 39 149 0.5755 5.9024340194348857E-01
2R_15561781_SNP C T 0.3874 74 117 0.2162 2.3567467470126990E-01
2R_15561972_SNP T C 0.05025 10 189 0.4759 4.7283029874591442E-01
2R_15562028_SNP A T 0.06091 12 185 0.7206 7.1722588373702711E-01
2R_15562030_DEL C GT 0.06533 13 186 0.6736 6.7124936889510156E-01
2R_15562039_SNP T C 0.06091 12 185 0.7152 7.1198702797576130E-01
2R_15562047_SNP T A 0.06061 12 186 0.7925 7.9064419187453094E-01
2R_15562073_SNP A T 0.08586 17 181 0.7206 7.1825072341125584E-01
2R_15562079_SNP A G 0.1295 25 168 0.2152 2.3795366125232187E-01
2R_15562094_INS TTT T 0.08586 17 181 0.6644 6.6094918649323109E-01
2R_15562099_SNP C A 0.2698 51 138 0.722 7.2606248791489758E-01
2R_15562123_DEL A AGAAGTTCTTAAAGTATTTGGCA 0.1414 27 164 0.4964 5.0735957155189437E-01
2R_15562152_SNP T A 0.102 20 176 0.7989 8.0379364447464385E-01
2R_15562174_SNP C T 0.1546 30 164 0.2953 3.0860474135641014E-01
2R_15562188_SNP G C 0.1495 29 165 0.3364 3.4926335658841201E-01
2R_15562198_SNP T C 0.3607 66 117 0.7613 7.7251419077096228E-01
2R_15562201_SNP T C 0.1392 27 167 0.9642 9.6526635022395280E-01
2R_15562205_INS T TA 0.3646 66 115 0.6154 6.3404044355596101E-01
2R_15562213_SNP G A 0.3636 68 119 0.7926 8.0358995103685416E-01
2R_15562214_SNP G A 0.3333 58 116 0.9563 9.5799931963400642E-01
2R_15562251_SNP C G 0.1244 24 169 0.977 9.7765753879816508E-01
2R_15562397_SNP T C 0.4789 91 99 0.2973 3.1000708094313467E-01
2R_15562531_DEL A CC 0.3862 73 116 0.4847 5.1560805094675688E-01
2R_15562557_INS GG G 0.4716 83 93 0.6041 6.1449030549877237E-01
2R_15562671_SNP G C 0.1546 30 164 0.2315 2.2810999548766298E-01
2R_15562708_SNP A G 0.1257 24 167 0.8655 8.6758066453978899E-01
2R_15562710_SNP C A 0.3089 59 132 0.178 1.7869804683048940E-01
2R_15562873_SNP G T 0.2527 47 139 0.8608 8.6879702610166343E-01
2R_15562884_SNP A T 0.2088 38 144 0.8865 8.9396076630509103E-01
2R_15562992_SNP C T 0.2538 50 147 0.396 3.9099829003660158E-01
2R_15562995_INS ACTA A 0.08333 16 176 0.65 6.6099412160392446E-01
2R_15562996_SNP T C 0.356 68 123 0.4319 4.4670968770440855E-01
2R_15563008_SNP G A 0.2538 50 147 0.4113 4.0538728983907579E-01
2R_15563034_SNP C T 0.2487 49 148 0.4923 4.8656561858454372E-01
2R_15563113_SNP G A 0.3957 74 113 0.933 9.3728079184149016E-01
2R_15563114_SNP T C 0.2564 50 145 0.4654 4.6089416469582922E-01
2R_15563157_SNP G C 0.1786 35 161 0.0323 3.0302395807844201E-02
2R_15563331_SNP T A 0.1505 28 158 0.2702 2.5373115041580907E-01
2R_15563332_SNP C T 0.1771 34 158 0.2695 2.5960658010304727E-01
2R_15563341_SNP G C 0.171 33 160 0.1605 1.5503869822561867E-01
2R_15563342_SNP A C 0.1579 30 160 0.2616 2.4924324425879052E-01
2R_15563456_SNP G T 0.3627 70 123 0.2433 2.6001583672077999E-01
2R_15563557_SNP G A 0.4011 73 109 0.7223 7.1231933317752261E-01
2R_15563588_SNP A G 0.3459 64 121 0.5876 5.7720266960811528E-01
2R_15563664_SNP T C 0.1615 31 161 0.4679 4.8269946344018644E-01
2R_15563710_SNP T G 0.1543 29 159 0.826 8.3202416047739125E-01
2R_15563720_SNP T G 0.4837 89 95 0.723 7.2500103711064079E-01
2R_15563725_SNP G C 0.2888 54 133 0.3192 3.0409989022816297E-01
2R_15563747_SNP A G 0.3979 76 115 0.6889 6.8189665941009570E-01
2R_15563860_SNP A G 0.2128 40 148 0.5976 6.0712377961017316E-01
2R_15563909_SNP G C 0.2637 48 134 0.5245 5.4643605017730490E-01
2R_15564003_SNP T G 0.2011 38 151 0.9363 9.3771635730500813E-01
2R_15564064_SNP G A 0.3093 60 134 0.5829 5.9452540479889626E-01
2R_15564089_INS CC C 0.2139 40 147 0.8773 8.7972274400112560E-01
2R_15564092_SNP A T 0.2435 47 146 0.7624 7.6700652000192837E-01
2R_15564116_SNP G A 0.2292 44 148 0.8526 8.5683354016949875E-01
2R_15564130_SNP T C 0.3281 63 129 0.9456 9.4748257834844585E-01
2R_15564162_SNP C G 0.2552 49 143 0.9771 9.7780050276256703E-01
2R_15564177_SNP A C 0.254 48 141 0.8709 8.7510386343802871E-01
2R_15564226_SNP G A 0.2474 47 143 0.9083 9.1087440689858712E-01
2R_15564239_SNP T G 0.2111 38 142 0.6195 6.2920516570071361E-01
2R_15564253_SNP T C 0.2067 37 142 0.5887 5.9764618899866240E-01
2R_15564258_SNP T A 0.2067 37 142 0.4975 5.1036734394561856E-01
2R_15564259_SNP A C 0.2022 36 142 0.5731 5.8422736751480686E-01
2R_15564265_SNP T C 0.2167 39 141 0.8298 8.3239532221068857E-01
2R_15564277_SNP A T 0.2434 46 143 0.928 9.2981168469752018E-01
2R_15564308_SNP A T 0.3264 63 130 0.4136 4.2078377908103259E-01
2R_15564421_SNP T G 0.1838 34 151 0.2909 3.0299480143588697E-01
2R_15564473_SNP C T 0.3333 62 124 0.2969 3.3265000205760131E-01
2R_15564560_SNP T C 0.2957 55 131 0.2549 2.6678800770458977E-01
2R_15564604_SNP A C 0.4118 77 110 0.653 6.6166106714504291E-01
2R_15564626_SNP G A 0.3228 61 128 0.4486 4.8017793615414239E-01
2R_15564641_DEL C CTATAGCATGGTCTC 0.07216 14 180 0.2709 2.7336271606878171E-01
2R_15564733_SNP T A 0.2356 45 146 0.9187 9.2021073417720700E-01
2R_15564837_SNP T C 0.4127 78 111 0.2145 2.0769568356313428E-01
2R_15564906_SNP C T 0.2984 57 134 0.6758 6.7449093399217475E-01
2R_15564934_SNP T G 0.1168 23 174 0.6258 6.2385452086449522E-01
2R_15564942_SNP C G 0.3439 65 124 0.4489 4.6247836568605249E-01
2R_15565151_SNP A T 0.1474 28 162 0.8966 8.9451578717682168E-01
2R_15565227_SNP A G 0.06122 12 184 0.7444 7.4196495993253941E-01
2R_15565243_SNP C G 0.06533 13 186 0.492 4.8887029087464007E-01
2R_15565249_SNP A G 0.09845 19 174 0.6766 6.8533298344896987E-01
2R_15565308_SNP A T 0.4158 79 111 0.9687 9.6942754110261109E-01
2R_15565312_SNP T A 0.1389 25 155 0.1566 1.7829849683906596E-01
2R_15565356_SNP C A 0.1571 30 161 0.9969 9.9702351258260724E-01
2R_15565382_SNP A G 0.08543 17 182 0.4209 4.1726840552290423E-01
2R_15565502_SNP C T 0.4521 85 103 0.6 6.2534039637751992E-01
2R_15565541_DEL C CGAC 0.4277 74 99 0.599 6.3466154805331554E-01
2R_15565577_SNP C T 0.484 91 97 0.4492 4.8108270754189653E-01
2R_15565625_SNP G A 0.492 92 95 0.4595 4.9118519018754192E-01
2R_15565629_SNP A G 0.4946 92 94 0.6663 6.9366941421335526E-01
2R_15565639_SNP T A 0.05076 10 187 0.7147 7.1232882962903299E-01
2R_15565658_SNP C G 0.4842 92 98 0.7065 7.1434440181928838E-01
2R_15565673_DEL T TTAAATG 0.4945 90 92 0.6214 6.2630780182235535E-01
2R_15565685_SNP T A 0.4919 91 94 0.4004 4.3472191277823169E-01
2R_15565727_SNP C T 0.4946 92 94 0.3238 3.5511786576434445E-01
2R_15565834_SNP A C 0.065 13 187 0.5731 5.7071191347390271E-01
2R_15565848_SNP A G 0.4677 87 99 0.5844 6.1035187707949501E-01
2R_15565908_SNP T G 0.457 85 101 0.3238 3.3638101184015334E-01
2R_15565968_SNP G A 0.08854 17 175 0.5032 5.1457459203240052E-01
2R_15565969_SNP C G 0.09326 18 175 0.5918 6.0236168142882685E-01
2R_15566008_SNP G A 0.2979 56 132 0.6412 6.5188784011704481E-01
2R_15566287_SNP C T 0.08247 16 178 0.9278 9.2657488233963081E-01
2R_15566374_SNP A G 0.08763 17 177 0.7915 7.8772494917569014E-01
2R_15566523_SNP G T 0.3404 64 124 0.5587 5.9092095441375281E-01
2R_15566528_SNP G A 0.05612 11 185 0.6066 6.1517742066624814E-01
2R_15566572_SNP G T 0.2947 56 134 0.9553 9.5664567694517277E-01
2R_15566758_SNP C T 0.4 76 114 0.9222 9.2158753944320093E-01
2R_15566825_SNP T G 0.3804 70 114 0.8232 8.2063035003423002E-01
2R_15566885_SNP G A 0.3632 69 121 0.93 9.3161164494699766E-01
2R_15566889_SNP T A 0.3842 73 117 0.6258 6.1981131447706717E-01
2R_15566920_SNP T C 0.375 72 120 0.8332 8.3159512196774188E-01
2R_15566930_SNP A G 0.3737 71 119 0.8917 8.8992539464372522E-01
2R_15566933_SNP A T 0.3802 73 119 0.9913 9.9114612104375477E-01
2R_15566985_SNP C T 0.05208 10 182 0.4571 4.7321197647809754E-01
2R_15567013_SNP A G 0.3011 56 130 0.813 8.2278486127983208E-01
2R_15567135_INS TT T 0.2919 54 131 0.3282 3.1237903746611251E-01
2R_15567178_SNP T A 0.2923 57 138 0.2879 3.0526487108782596E-01
2R_15567237_SNP G A 0.09744 19 176 0.5432 5.4149146150955951E-01
2R_15567706_SNP G C 0.4922 95 98 0.9033 9.0572120803422795E-01
2R_15567765_SNP A C 0.07107 14 183 0.794 7.9458206073267867E-01
2R_15567793_SNP T G 0.3211 61 129 0.6895 6.9527983312788333E-01
2R_15567873_SNP T C 0.2827 54 137 0.5645 5.5809324430853546E-01
2R_15567894_SNP G A 0.4628 87 101 0.137 1.6497971539906386E-01
2R_15567897_DEL C CC 0.2541 46 135 0.6306 6.3024716937138947E-01
2R_15567907_SNP A G 0.1295 25 168 0.9116 9.1114607818353643E-01
2R_15567935_SNP G C 0.3209 60 127 0.1725 1.7667143824117248E-01
2R_15568001_SNP T C 0.328 61 125 0.2816 2.9640688363126599E-01
2R_15568050_SNP A T 0.1915 36 152 0.8401 8.4350658284493352E-01
2R_15568064_SNP G A 0.1263 24 166 0.8284 8.2427615484005479E-01
2R_15568067_SNP G T 0.3333 63 126 0.1225 1.1272466717510476E-01
2R_15568072_SNP G T 0.09184 18 178 0.3327 3.4460683196381725E-01
2R_15568105_SNP C A 0.1947 37 153 0.8085 8.1275535626785556E-01
2R_15568193_SNP A G 0.4973 91 92 0.2137 2.2774573962732014E-01
2R_15568278_SNP G T 0.3923 71 110 0.1782 1.8391693771422624E-01
2R_15568308_SNP A T 0.1436 27 161 0.3339 3.3278201050090894E-01
2R_15568335_SNP T C 0.1436 27 161 0.5753 5.7423588433849404E-01
2R_15568400_SNP T G 0.2108 39 146 0.5947 5.8869120265206809E-01
2R_15568517_SNP A G 0.1231 24 171 0.7619 7.5758719956266529E-01
2R_15568522_SNP A T 0.1224 24 172 0.7697 7.6608152287316789E-01
2R_15568599_SNP G A 0.4946 92 94 0.3426 3.4990948263404720E-01
2R_15568656_SNP C T 0.3797 71 116 0.5302 5.3687135520545248E-01
2R_15568683_SNP T C 0.246 46 141 0.4388 4.5331379056088539E-01
2R_15568790_SNP T C 0.3568 66 119 0.3412 3.5087840353383959E-01
2R_15568830_SNP G A 0.3763 70 116 0.5802 5.8973343077259788E-01
2R_15568985_SNP C T 0.3575 69 124 0.5326 5.2355900395788924E-01
2R_15569013_DEL A AACATAGAAAAACTA 0.1134 22 172 0.3746 3.9542120941945047E-01
2R_15569024_SNP A C 0.247 41 125 0.4011 3.9425993592389286E-01
2R_15569025_SNP C G 0.241 40 126 0.3879 3.8016750176194247E-01
2R_15569059_SNP T A 0.3333 63 126 0.5378 5.2493845646299431E-01
2R_15569068_SNP T C 0.1856 36 158 0.915 9.1820761864661926E-01
2R_15569077_SNP T A 0.3032 57 131 0.593 5.8201175381210901E-01
2R_15569110_SNP A G 0.3424 63 121 0.5201 5.0227956194313594E-01
2R_15569129_DEL CATTGGCTCA C 0.1217 23 166 0.8233 8.2781605053530904E-01
2R_15569141_DEL CTT C 0.1129 21 165 0.8851 8.8733475568147824E-01
2R_15569155_SNP A T 0.0929 17 166 0.9218 9.2325567418681931E-01
2R_15569181_SNP A T 0.1366 25 158 0.6437 6.4559794085692324E-01
2R_15569183_SNP A G 0.1023 18 158 0.7454 7.4595126549211399E-01
2R_15569186_SNP A T 0.09626 18 169 0.7479 7.5197586828490093E-01
2R_15569211_SNP A G 0.08589 14 149 0.4177 4.0966227880660022E-01
2R_15569221_SNP T A 0.08696 16 168 0.6726 6.7483435276827297E-01
2R_15569229_SNP G A 0.08152 15 169 0.4398 4.4466004828750350E-01
2R_15569232_SNP A T 0.08475 15 162 0.5197 5.7617808882286115E-01
2R_15569234_SNP T C 0.08602 16 170 0.6664 6.7022184332477153E-01
2R_15569235_SNP A C 0.08696 16 168 0.6236 6.2659156935497085E-01
2R_15569239_SNP A T 0.08889 16 164 0.6771 6.8147606914871306E-01
2R_15569241_MNP AACC GCAA 0.1214 21 152 0.7231 7.2537835169287246E-01
2R_15569257_SNP T C 0.1033 19 165 0.591 5.9638680285511425E-01
2R_15569265_INS T TC 0.08947 17 173 0.5534 5.5703324280454858E-01
2R_15569267_SNP G C 0.08556 16 171 0.526 5.3206229694796536E-01
2R_15569273_SNP T A 0.08466 16 173 0.7601 7.6316394319878711E-01
2R_15569282_SNP G A 0.08995 17 172 0.7443 7.4621832568554136E-01
2R_15569285_SNP C G 0.107 20 167 0.8188 8.2111000424707070E-01
2R_15569288_SNP G A 0.1042 20 172 0.767 7.7070330601171844E-01
2R_15569297_SNP A C 0.09424 18 173 0.9624 9.6294495290149440E-01
2R_15569298_SNP C T 0.1323 25 164 0.6077 6.1270258971493219E-01
2R_15569305_SNP C T 0.1031 20 174 0.8517 8.5455218922274856E-01
2R_15569309_SNP T C 0.1031 20 174 0.9147 9.1633535811416655E-01
2R_15569312_SNP T C 0.1031 20 174 0.9146 9.1623884140379963E-01
2R_15569322_SNP C A 0.09896 19 173 0.809 8.1473825555961055E-01
2R_15569323_SNP C A 0.1036 20 173 0.9023 9.0398500313796404E-01
2R_15569340_SNP A C 0.1031 20 174 0.9131 9.1476096947180230E-01
2R_15569345_SNP A T 0.3548 66 120 0.3905 4.2239470402160828E-01
2R_15569346_DEL GTACTGGTATTTCCATTTTTATTAAG G 0.09845 19 174 0.817 8.2007175857080761E-01
2R_15569375_SNP A G 0.09845 19 174 0.8777 8.7967024392703896E-01
2R_15569376_SNP C T 0.09845 19 174 0.8777 8.7967024392703896E-01
2R_15569384_SNP C G 0.09474 18 172 0.8101 8.1204527048989061E-01
2R_15569392_DEL TCTCAAGTAT T 0.05946 11 174 0.9273 9.2756156800491207E-01
2R_15569407_DEL ATTAAACTT G 0.1058 20 169 0.9402 9.4209250496207841E-01
2R_15569417_SNP G A 0.1026 20 175 0.9182 9.1990130618268473E-01
2R_15569432_SNP G A 0.08808 17 176 0.77 7.6712729084577680E-01
2R_15569439_SNP A G 0.1036 20 173 0.9157 9.1721445316328609E-01
2R_15569502_SNP T G 0.06218 12 181 0.7429 7.4015844099036987E-01
2R_15569613_SNP T A 0.1429 28 168 0.98 9.7964085862223516E-01
2R_15569646_SNP C G 0.1606 31 162 0.826 8.2920733906028565E-01
2R_15569776_SNP A G 0.06599 13 184 0.5566 5.5112622716837212E-01
2R_15569930_SNP G A 0.1368 26 164 0.4147 4.4552193951306629E-01
2R_15569955_SNP C G 0.1383 26 162 0.4098 4.3929461294200156E-01
2R_15570064_SNP T C 0.08947 17 173 0.2976 3.0712795010317961E-01
2R_15570066_SNP G C 0.1158 22 168 0.1915 2.2000800571136159E-01
2R_15570085_SNP C A 0.1587 30 159 0.2416 2.7253145072548290E-01
2R_15570336_SNP C T 0.1774 33 153 0.3052 3.1449047288272713E-01
2R_15570605_SNP A G 0.2042 39 152 0.8672 8.6577501007043667E-01
2R_15570693_SNP A T 0.2421 46 144 0.8804 8.7754678570344025E-01
2R_15570748_SNP G A 0.133 25 163 0.7168 7.3417664505256819E-01
2R_15570769_SNP A T 0.0567 11 183 0.5485 5.5681785234196535E-01
2R_15570803_SNP T G 0.09524 18 171 0.8987 9.0501632464135673E-01
2R_15570809_SNP G T 0.09043 17 171 0.9574 9.6004359002684025E-01
2R_15570860_SNP A C 0.0678 12 165 0.5041 5.3678438195718803E-01
2R_15570911_SNP A T 0.1359 25 159 0.7763 7.8942514884703940E-01
2R_15570985_SNP T G 0.1016 19 168 0.6877 7.1077718857283245E-01
2R_15571053_INS GGGGGGG G 0.1392 27 167 0.2365 2.6361376518517188E-01
2R_15571237_SNP A G 0.1129 21 165 0.8618 8.6522395236040184E-01
2R_15571285_SNP G A 0.07407 14 175 0.9897 9.8999978574635672E-01
2R_15571300_SNP T C 0.1406 27 165 0.9659 9.6665584374800273E-01
2R_15571309_SNP C G 0.05612 11 185 0.0207 1.9385870760272178E-02
2R_15571324_SNP T G 0.1675 32 159 0.08125 9.4630825529991691E-02
2R_15571500_SNP G C 0.2849 53 133 0.6836 6.9007814226285813E-01
2R_15571819_SNP C T 0.07614 15 182 0.7997 7.9854731582124272E-01
2R_15572188_SNP A C 0.1701 33 161 0.7558 7.5485754863163346E-01
2R_15572220_SNP T A 0.2567 48 139 0.3178 3.2469903510853626E-01
2R_15572227_SNP C T 0.2526 48 142 0.09888 1.0932941979914346E-01
2R_15572239_SNP T C 0.4241 81 110 0.6802 7.0389850018805333E-01
2R_15572262_INS ACGTA A 0.4098 75 108 0.3596 4.0732856774132009E-01
2R_15572265_SNP G A 0.4074 77 112 0.8558 8.6420048506740266E-01
2R_15572304_INS AA A 0.4709 81 91 0.5989 6.2180097104612475E-01
2R_15572313_SNP T G 0.3925 73 113 0.324 3.6350482365183368E-01
2R_15572385_SNP A G 0.4032 75 111 0.8219 8.3137876722098092E-01
2R_15572388_SNP A G 0.4194 78 108 0.7613 7.8122559185783302E-01
2R_15572424_SNP T C 0.3351 63 125 0.9035 9.1036400708898657E-01
2R_15572513_SNP G C 0.05914 11 175 0.6153 6.3313982741824604E-01
2R_15572652_SNP G A 0.1649 31 157 0.7082 7.0480874759806478E-01
2R_15572670_SNP C G 0.05208 10 182 0.9548 9.5630160621630433E-01
2R_15572743_SNP A G 0.301 59 137 0.6901 6.8624887960822512E-01
2R_15572846_INS CCT C 0.1467 27 157 0.4239 4.1456753040713201E-01
2R_15572890_SNP T C 0.4188 80 111 0.3777 3.7053886306107064E-01
2R_15573042_SNP T C 0.1392 27 167 0.7223 7.1915651786311419E-01
2R_15573063_INS TACTC T 0.349 67 125 0.6055 6.0076405344345030E-01
2R_15573082_SNP A T 0.1771 34 158 0.9963 9.9624756135331927E-01
2R_15573087_SNP T A 0.1771 34 158 0.9963 9.9624756135331927E-01
2R_15573100_SNP T A 0.178 34 157 0.3998 3.8935855792466090E-01
2R_15573122_SNP G A 0.2434 46 143 0.2958 2.8915025788363147E-01
2R_15573140_SNP A G 0.4656 88 101 0.2708 2.8407501174110228E-01
2R_15573144_INS TT T 0.1604 30 157 0.8872 8.9019211738124815E-01
2R_15573317_SNP C T 0.3132 57 125 0.1614 1.9701570747768904E-01
2R_15573368_SNP A G 0.2872 54 134 0.5349 5.4638365438061220E-01
2R_15573496_SNP C A 0.1892 35 150 0.9461 9.4749273227015518E-01
2R_15573544_SNP G A 0.2486 45 136 0.8638 8.7204411853900221E-01
2R_15573721_SNP G A 0.2789 53 137 0.6028 6.1005047583235417E-01
2R_15573726_INS AA A 0.1775 30 139 0.8589 8.5473740120265373E-01
2R_15573732_SNP G C 0.2766 52 136 0.7615 7.6639946798508374E-01
2R_15573750_SNP C A 0.2979 56 132 0.4263 4.3628263465552630E-01
2R_15573761_SNP G A 0.4127 78 111 0.1151 1.4425116529449566E-01
2R_15574100_SNP C T 0.06186 12 182 0.3842 4.0100052457189828E-01
2R_15574115_MNP ACC GTA 0.2448 47 145 0.3277 3.3485910852563783E-01
2R_15574130_INS GG G 0.3966 71 108 0.2289 2.5908002050698142E-01
2R_15574342_SNP G A 0.2151 40 146 0.762 7.6482993197382854E-01
2R_15574346_SNP T C 0.151 29 163 0.6702 6.6389462358754303E-01
2R_15574373_SNP G T 0.2147 41 150 0.9484 9.4868258616778245E-01
2R_15574718_SNP C G 0.1562 30 162 0.6519 6.5947303267098012E-01
2R_15574751_SNP A G 0.4241 81 110 0.1406 1.5648673642647315E-01
2R_15574778_SNP G A 0.3947 75 115 0.1123 1.2331123024781976E-01
2R_15574794_SNP A T 0.4227 82 112 0.02433 3.9536228368215673E-02
2R_15574817_SNP C T 0.4439 83 104 0.2192 2.1244292352016469E-01
2R_15574818_SNP C T 0.1135 21 164 0.5608 5.8926483555856768E-01
2R_15575220_SNP T C 0.3459 64 121 0.06108 7.9504095961397431E-02
2R_15575352_SNP T C 0.2646 50 139 0.1751 1.6642878697869756E-01
2R_15575358_SNP G T 0.1111 21 168 0.9146 9.2055617214665686E-01
2R_15575448_SNP C A 0.4188 80 111 0.08583 8.0969123658451533E-02
2R_15575492_DEL GTAAG G 0.2849 49 123 0.1902 1.9383567619217368E-01
2R_15575521_SNP C A 0.2474 48 146 0.1562 1.5440930617665272E-01
2R_15575559_SNP A C 0.2423 47 147 0.1682 1.6248366374771805E-01
2R_15575585_SNP T G 0.07107 14 183 0.3433 3.4028441196503934E-01
2R_15575622_SNP C A 0.1917 37 156 0.1106 1.2352895069258119E-01
2R_15575658_DEL A AGGTTTTCCATA 0.06091 12 185 0.5575 5.6823682107225071E-01
2R_15575683_SNP T G 0.06154 12 183 0.5578 5.7155057657305608E-01
2R_15575687_DEL TT C 0.4762 90 99 0.6969 7.0421024390017706E-01
2R_15575705_SNP C T 0.4128 71 101 0.1746 2.6178729724936123E-01
2R_15575707_SNP G T 0.4511 83 101 0.5305 5.3439431507270796E-01
2R_15575738_SNP A C 0.06122 12 184 0.5915 6.0563269746173021E-01
2R_15575789_SNP T C 0.4149 78 110 0.799 8.0351124068793067E-01
2R_15576093_SNP T C 0.3385 65 127 0.8461 8.4528325864860476E-01
2R_15576137_SNP T C 0.3333 63 126 0.8174 8.1561663954096753E-01
2R_15576197_DEL G AGT 0.06122 12 184 0.5816 5.9084844436393458E-01
2R_15576211_SNP C G 0.3196 62 132 0.7564 7.5826223340227816E-01
2R_15576333_SNP A C 0.4947 93 95 0.3267 3.3902106784208430E-01
2R_15576347_SNP A T 0.4891 90 94 0.1426 1.5966323907635505E-01
2R_15576563_SNP A G 0.4341 79 103 0.4426 4.2935466380393894E-01
2R_15576564_SNP A G 0.3943 69 106 0.4847 4.7989767622761481E-01
2R_15576570_SNP A G 0.4365 79 102 0.4122 4.0341327997474419E-01
2R_15576596_DEL CG A 0.3564 67 121 0.2295 2.2117942293974446E-01
2R_15576609_SNP C T 0.3757 71 118 0.2968 2.8881532764350193E-01
2R_15576615_SNP T A 0.3651 69 120 0.2543 2.4544009034774295E-01
2R_15576617_INS A ATATGTTGA 0.377 72 119 0.2476 2.4065843745928817E-01
2R_15576621_SNP A G 0.06599 13 184 0.3009 2.9427099153105385E-01
2R_15576629_SNP G A 0.3704 70 119 0.2442 2.3648207677811195E-01
2R_15576638_SNP A T 0.4062 78 114 0.274 2.6781167861444544E-01
2R_15576649_SNP G A 0.3822 73 118 0.2311 2.2508419933948787E-01
2R_15576653_INS A ATACTATAC 0.4323 83 109 0.3606 3.5241176843642175E-01
2R_15576657_SNP T A 0.4398 84 107 0.2852 2.7772321161984126E-01
2R_15576690_INS G CGGAGT 0.375 72 120 0.4013 4.1446713897892951E-01
2R_15576697_SNP G T 0.3665 70 121 0.4692 4.8125064401620743E-01
2R_15576700_SNP A G 0.3802 73 119 0.4423 4.5393153186926904E-01
2R_15576701_SNP A C 0.3822 73 118 0.4075 4.1792598454896457E-01
2R_15576708_SNP A T 0.3822 73 118 0.413 4.3200679230235384E-01
2R_15576710_SNP C G 0.3814 74 120 0.4284 4.4318603678878621E-01
2R_15576713_SNP T A 0.3782 73 120 0.3934 4.0788435972289561E-01
2R_15576735_SNP A G 0.388 71 112 0.4197 4.2240462661429012E-01
2R_15576909_DEL T TT 0.0829 16 177 0.1956 1.9510152391664537E-01
2R_15577128_SNP T C 0.375 72 120 0.3876 4.2568985667693682E-01
2R_15577307_INS CC C 0.3817 71 115 0.903 9.0440875136879317E-01
2R_15577358_SNP A G 0.1443 28 166 0.9492 9.4859249553414771E-01
2R_15577503_SNP A T 0.1066 21 176 0.9898 9.8966021417311734E-01
2R_15577519_SNP G A 0.3989 75 113 0.2652 2.8690051347643108E-01
2R_15577557_SNP T C 0.3897 76 119 0.7711 7.6893933280393267E-01
2R_15577576_SNP A G 0.3927 75 116 0.3967 4.1234151830497201E-01
2R_15577615_SNP T G 0.05291 10 179 0.9789 9.7948364699534662E-01
2R_15577671_SNP T G 0.0567 11 183 0.3267 3.2100690042877211E-01
2R_15577734_SNP C T 0.2077 38 145 0.597 6.0119268189745845E-01
2R_15577758_SNP G A 0.1257 24 167 0.9596 9.5905472024932925E-01
2R_15577801_SNP T C 0.1231 24 171 0.7392 7.3755795840899152E-01
2R_15577805_SNP G T 0.164 31 158 0.5904 6.0261181129721964E-01
2R_15577809_SNP A T 0.1244 24 169 0.7308 7.2795868047619261E-01
2R_15577810_SNP T C 0.125 24 168 0.7129 7.0947690029160737E-01
2R_15577860_SNP T G 0.1543 27 148 0.4787 4.8044839927075411E-01
2R_15577883_INS ATGGAATA A 0.2989 55 129 0.9791 9.7862293958101487E-01
2R_15577892_SNP T A 0.306 56 127 0.8996 9.0100560108970340E-01
2R_15577893_SNP G T 0.2928 53 128 0.977 9.7636278867236148E-01
2R_15577899_SNP A T 0.2935 54 130 0.9966 9.9649274723545878E-01
2R_15577916_SNP A T 0.3077 56 126 0.8868 8.8818805217668517E-01
2R_15578008_SNP C T 0.2903 54 132 0.7199 7.1671527439355920E-01
2R_15578022_DEL T TAATCT 0.2597 47 134 0.6751 6.7064666565663344E-01
2R_15578031_SNP T C 0.2842 52 131 0.912 9.0921767904551687E-01
2R_15578052_SNP T A 0.2188 42 150 0.805 8.0404835595761082E-01
2R_15578067_SNP C T 0.2888 54 133 0.9672 9.6627394224706875E-01
2R_15578079_SNP A G 0.3575 64 115 0.7826 7.8037184442368557E-01
2R_15578084_SNP C G 0.2742 51 135 0.9824 9.8176520086088070E-01
2R_15578085_SNP C A 0.2834 53 134 0.9519 9.5028570330789019E-01
2R_15578130_INS CTTCAGGC C 0.3057 59 134 0.9461 9.4525243383198587E-01
2R_15578138_SNP C A 0.288 55 136 0.9505 9.4936234571575429E-01
2R_15578151_SNP G C 0.3401 67 130 0.3152 3.1674966397918580E-01
2R_15578165_SNP C T 0.2932 56 135 0.9671 9.6634910574375910E-01
2R_15578174_SNP C A 0.3194 61 130 0.5221 5.3775775867750286E-01
2R_15578188_SNP G C 0.2953 57 136 0.9756 9.7514252715191330E-01
2R_15578189_SNP T A 0.3177 61 131 0.5391 5.5515413884073506E-01
2R_15578220_SNP C T 0.2953 57 136 0.7933 7.9384760147848110E-01
2R_15578329_DEL G GTTTG 0.2446 45 139 0.6472 6.3863497925273638E-01
2R_15578599_SNP T G 0.09184 18 178 0.8957 9.0239883208607918E-01
2R_15578769_SNP T C 0.07071 14 184 0.4949 5.0700244016166729E-01
2R_15578988_SNP T C 0.4021 76 113 0.8995 9.0644650203683297E-01
2R_15579121_SNP G A 0.3579 68 122 0.7086 7.2597342423982636E-01
2R_15579164_SNP C T 0.3632 69 121 0.5771 5.9791841121078992E-01
2R_15579366_SNP C T 0.4355 81 105 0.4043 4.1632260164052581E-01
2R_15579618_SNP A C 0.4792 92 100 0.6657 6.7117322970591176E-01
2R_15579641_SNP A T 0.1451 28 165 0.7649 7.6085098392124206E-01
2R_15579643_SNP A G 0.1495 29 165 0.5271 5.2503491691241588E-01
2R_15579668_SNP G A 0.1762 34 159 0.04254 4.6856651052118156E-02
2R_15579669_SNP T C 0.171 33 160 0.0917 9.7273324573588726E-02
2R_15579776_SNP T C 0.385 72 115 0.3234 3.3530577608600509E-01
2R_15579789_SNP A C 0.3418 67 129 0.02663 2.5232551569070380E-02
2R_15579812_SNP A C 0.4381 85 109 0.06882 6.6856307541071205E-02
2R_15579830_SNP G C 0.3434 68 130 0.01858 1.7991319452634200E-02
2R_15579832_SNP G T 0.3401 67 130 0.01606 1.5323199865251843E-02
2R_15579835_SNP T A 0.3418 67 129 0.01585 1.4866662360110664E-02
2R_15579964_SNP G A 0.3385 66 129 0.01387 1.2403554501852194E-02
2R_15579976_INS AA A 0.06806 13 178 0.08113 8.0121535833927032E-02
2R_15579995_SNP G T 0.3135 58 127 0.4132 4.0063669974787908E-01
2R_15580018_SNP T A 0.1613 30 156 0.6015 5.9023421866370462E-01
2R_15580042_SNP A C 0.1613 30 156 0.6136 6.0266110417012297E-01
2R_15580065_INS TAAAGAT T 0.4432 82 103 0.3873 3.7164036318101945E-01
2R_15580079_SNP T C 0.1685 31 153 0.2594 2.4638756010836504E-01
2R_15580106_SNP A C 0.3636 68 119 0.07418 6.4758416917360506E-02
2R_15580125_SNP A T 0.3545 67 122 0.04919 4.3641563652095247E-02
2R_15580156_SNP T G 0.366 71 123 0.08293 7.7361613460010692E-02
2R_15580178_SNP G T 0.1865 36 157 0.6288 6.2160529531397479E-01
2R_15580191_SNP C T 0.1969 38 155 0.8073 8.0369481735601322E-01
2R_15580213_SNP T A 0.2383 46 147 0.6005 5.9618629801819212E-01
2R_15580257_SNP T A 0.3158 60 130 0.9157 9.1555169221198740E-01
2R_15580355_SNP T A 0.1071 21 175 0.3129 3.1112426839106411E-01
2R_15580692_SNP C G 0.4656 88 101 0.6513 6.7631306105871869E-01
2R_15580774_SNP A G 0.07732 15 179 0.2713 2.6289300180669506E-01
2R_15580776_SNP C T 0.07179 14 181 0.1905 1.8406851574367500E-01
2R_15580795_SNP T G 0.07812 15 177 0.2725 2.6133082810689401E-01
2R_15580807_DEL C GCAA 0.2804 53 136 0.9772 9.7801821814043410E-01
2R_15580831_SNP T A 0.299 58 136 0.9824 9.8292057304689784E-01
2R_15580837_SNP G T 0.291 55 134 0.9787 9.7917278257274198E-01
2R_15580838_SNP C T 0.2932 56 135 0.9076 9.0980729671661631E-01
2R_15580854_SNP G A 0.2895 55 135 0.9263 9.2797771579757815E-01
2R_15580855_SNP G C 0.2766 52 136 0.9882 9.8838124847156117E-01
2R_15580856_DEL T TCGAATGTTT 0.2917 56 136 0.869 8.7175498054976486E-01
2R_15580867_MNP CGG ATT 0.2917 56 136 0.869 8.7175498054976486E-01
2R_15580871_SNP A T 0.288 55 136 0.8687 8.7119500947767570E-01
2R_15580874_SNP A C 0.3155 59 128 0.1411 1.4525888326539316E-01
2R_15580880_SNP C G 0.288 55 136 0.6465 6.5488067509131709E-01
2R_15580881_SNP T G 0.2984 57 134 0.7866 7.9159623728440598E-01
2R_15580887_SNP T C 0.2902 56 137 0.8157 8.1971904225114922E-01
2R_15580915_SNP T C 0.0625 12 180 0.2229 2.1326585398235121E-01
2R_15580942_SNP G T 0.291 55 134 0.7201 7.3779961539970884E-01
2R_15580944_SNP G A 0.2849 53 133 0.9174 9.2238163671183626E-01
2R_15581318_SNP C T 0.06186 12 182 0.1076 1.0864690938514399E-01
2R_15581333_SNP T G 0.2292 44 148 0.1041 1.2001975126171638E-01
2R_15581338_SNP T G 0.2268 44 150 0.1086 1.2658875330408781E-01
2R_15581379_SNP A G 0.05051 10 188 0.7429 7.5397922657437821E-01
2R_15581449_SNP G T 0.2251 43 148 0.04299 5.7073553758072812E-02
2R_15581468_SNP A G 0.2268 44 150 0.1038 1.2093797499638048E-01
2R_15581476_SNP A C 0.3125 60 132 0.7338 7.3943196660992605E-01
2R_15581488_SNP C T 0.2251 43 148 0.1215 1.3775777580592330E-01
2R_15581489_SNP T A 0.2344 45 147 0.09775 1.1451450568806176E-01
2R_15581497_SNP G A 0.4293 82 109 0.3677 4.0892635775748942E-01
2R_15581519_SNP G A 0.4202 79 109 0.4209 4.5850979390589208E-01
2R_15581531_SNP A T 0.241 47 148 0.1552 1.6838216205867940E-01
2R_15581698_SNP T C 0.4 76 114 0.7547 7.6255285378751259E-01
2R_15581705_SNP T A 0.2902 56 137 0.59 5.9823030530633015E-01
2R_15581734_SNP A C 0.4074 77 112 0.4853 5.1387859430193261E-01
2R_15581769_SNP G A 0.2228 43 150 0.1384 1.5503223509547337E-01
2R_15581877_SNP G A 0.3385 65 127 0.7097 7.1769699328437564E-01
2R_15581888_SNP T A 0.1071 21 175 0.61 6.0463191600808686E-01
2R_15581905_SNP T A 0.2926 55 133 0.8051 8.1707071991859825E-01
2R_15581978_SNP T C 0.4115 79 113 0.3012 3.4416800858260399E-01
2R_15582063_SNP A G 0.3598 68 121 0.4539 4.8666618556516594E-01
2R_15582088_SNP A T 0.3938 76 117 0.6955 7.1300037316689446E-01
2R_15582108_SNP C A 0.2194 43 153 0.4515 4.6342341765361639E-01
2R_15582266_SNP A G 0.3005 58 135 0.2114 2.0582059231947236E-01
2R_15582270_SNP C G 0.3968 75 114 0.4429 4.4752890348096908E-01
2R_15582306_SNP T G 0.3085 58 130 0.2398 2.3140635549711186E-01
2R_15582342_SNP G A 0.4439 83 104 0.106 1.2066753659454665E-01
2R_15582353_SNP C A 0.1658 32 161 0.8562 8.5647057118489833E-01
2R_15582363_SNP T G 0.3105 59 131 0.9508 9.5223406986569292E-01
2R_15582422_SNP T G 0.4127 78 111 0.2021 1.9352669471781581E-01
2R_15582578_SNP A G 0.4511 83 101 0.6607 6.6379020614040907E-01
2R_15582941_SNP T A 0.05612 11 185 0.6346 6.3202213821040210E-01
2R_15582956_SNP C A 0.2565 49 142 0.7543 7.5742068458373879E-01
2R_15583160_SNP C T 0.4706 88 99 0.8815 8.8897960549801325E-01
2R_15583181_SNP T C 0.05128 10 185 0.3172 3.2778084502796723E-01
2R_15583255_SNP T G 0.1198 23 169 0.7127 7.0829132098916880E-01
2R_15583296_SNP T G 0.07071 14 184 0.9197 9.1889092433297048E-01
2R_15583405_SNP G A 0.4715 91 102 0.784 7.8351421553515621E-01
2R_15583571_DEL T TG 0.2265 41 140 0.895 8.9152455490041627E-01
2R_15583616_SNP A T 0.1623 31 160 0.8521 8.5495164863409578E-01
2R_15583646_SNP C T 0.25 47 141 0.8128 8.0847606020460772E-01
2R_15583661_SNP C G 0.4628 87 101 0.63 6.3017901468504389E-01
2R_15583675_SNP A T 0.1277 24 164 0.618 6.2455850051827877E-01
2R_15583687_SNP C T 0.4746 84 93 0.5828 5.7468954900950031E-01
2R_15583689_SNP C A 0.4678 80 91 0.4791 4.6713794890464788E-01
2R_15583707_SNP A G 0.2054 38 147 0.3039 2.9717131312310752E-01
2R_15583711_SNP G A 0.4576 81 96 0.728 7.2013991926119081E-01
2R_15583715_SNP T G 0.4824 82 88 0.5411 5.2188505208327607E-01
2R_15583734_SNP C T 0.1714 30 145 0.5475 5.5732268240978522E-01
2R_15583743_SNP T C 0.2527 46 136 0.9662 9.6552509919323248E-01
2R_15583762_SNP A T 0.2283 42 142 0.5164 5.1088055462717763E-01
2R_15583768_SNP A C 0.2593 49 140 0.8938 8.9251853909351797E-01
2R_15583773_SNP G C 0.1838 34 151 0.8827 8.8556608641063217E-01
2R_15583776_SNP C A 0.1892 35 150 0.8752 8.7840681663343145E-01
2R_15583789_SNP T C 0.2618 50 141 0.8455 8.4266565444628738E-01
2R_15583795_SNP T G 0.2632 50 140 0.7761 7.7165906627465064E-01
2R_15583844_SNP G A 0.1615 31 161 0.7163 7.2399336510170609E-01
2R_15583921_SNP T A 0.2062 40 154 0.4821 4.8205306854700014E-01
2R_15583941_SNP G A 0.06633 13 183 0.5035 4.9773544788929847E-01
2R_15584321_SNP T G 0.1959 38 156 0.5375 5.2921204632513952E-01
2R_15584348_SNP T A 0.466 89 102 0.7797 7.8430744302836686E-01
2R_15584413_SNP C G 0.4392 83 106 0.9851 9.8466947859774068E-01
2R_15584420_SNP C A 0.2356 45 146 0.318 3.0790704635034227E-01
2R_15584637_SNP T C 0.2021 38 150 0.6663 6.5891178920364135E-01
2R_15584778_SNP C T 0.4355 81 105 0.9525 9.5600002886304469E-01
2R_15584853_SNP G C 0.1789 34 156 0.4054 4.2656143120187162E-01
2R_15585045_SNP T C 0.1183 22 164 0.08966 1.1186454622558240E-01
2R_15585069_SNP G A 0.1376 26 163 0.2637 2.9375926290517229E-01
2R_15585070_SNP G A 0.07143 14 182 0.2729 2.8481707587618033E-01
2R_15585264_SNP C T 0.1606 31 162 0.2634 2.7751900614100644E-01
2R_15585317_SNP G A 0.2292 44 148 0.9217 9.2035258554486266E-01
2R_15585347_SNP T A 0.1827 36 161 0.8836 8.8222556934057428E-01
2R_15585368_INS TAT T 0.1341 24 155 0.6154 6.2356648674481685E-01
2R_15585385_SNP G A 0.2513 48 143 0.9194 9.2171961362434074E-01
2R_15585591_SNP T C 0.07407 14 175 0.4144 4.4606973717187814E-01
2R_15585774_SNP C A 0.2447 46 142 0.6205 6.2658116774203143E-01
2R_15585780_SNP C G 0.254 48 141 0.7667 7.7122179354779385E-01
2R_15586077_SNP G T 0.07107 14 183 0.9569 9.5816091045309704E-01
2R_15586097_SNP A G 0.285 55 138 0.5428 5.5341777632426148E-01
2R_15586126_SNP T A 0.2775 53 138 0.6427 6.5145899343340585E-01
2R_15586177_SNP A G 0.1778 32 148 0.9389 9.4265516420242523E-01
2R_15586213_SNP G T 0.2723 52 139 0.6898 6.9624541729163458E-01
2R_15586273_SNP A G 0.2953 57 136 0.4034 4.1579753952305798E-01
2R_15586310_SNP G C 0.4555 87 104 0.7725 7.7923441602095078E-01
2R_15586359_SNP G A 0.1762 34 159 0.3923 4.2130461112427375E-01
2R_15586386_SNP A G 0.1846 36 159 0.5361 5.6228654464872774E-01
2R_15586503_SNP G A 0.1429 28 168 0.9029 9.0570272086331804E-01
2R_15586656_SNP C T 0.3665 70 121 0.7249 7.3179679321272761E-01
2R_15586827_SNP A C 0.3297 61 124 0.7891 8.0143264617212517E-01
2R_15586902_SNP G C 0.3478 64 120 0.1704 1.9212904564921562E-01
2R_15586993_SNP A T 0.3424 63 121 0.3059 3.3618618827098223E-01
2R_15587040_SNP A G 0.2513 49 146 0.1894 1.9889841202772973E-01
2R_15587082_SNP C T 0.2857 54 135 0.1841 2.0938419181947743E-01
2R_15587095_SNP C T 0.09524 18 171 0.4451 4.6917433396710795E-01
2R_15587112_SNP A C 0.227 42 143 0.2688 2.7276715830981990E-01
2R_15587158_SNP A G 0.05348 10 177 0.7429 7.4048939956776816E-01
2R_15587187_SNP G T 0.1613 30 156 0.6841 7.0356137365942251E-01
2R_15587191_DEL C CATACAGCTGCATATA 0.07865 14 164 0.4042 4.0530105486842560E-01
2R_15587250_SNP T A 0.2394 45 143 0.2824 3.0738416196757468E-01
2R_15587272_SNP T A 0.452 80 97 0.5522 5.6468530614356549E-01
2R_15587282_SNP G A 0.2623 48 135 0.4736 5.0274891617045814E-01
2R_15587286_SNP A G 0.284 46 116 0.3509 3.6384930711327979E-01
2R_15587315_SNP G C 0.1356 24 153 0.3289 3.3667959166798200E-01
2R_15587378_SNP C A 0.0914 17 169 0.3498 3.6234554811715092E-01
2R_15587410_SNP T C 0.3943 69 106 0.5767 5.8316391545348645E-01
2R_15587414_SNP T A 0.3743 64 107 0.5933 5.9724736828895142E-01
2R_15587433_SNP T C 0.08889 16 164 0.4161 4.1896129741428700E-01
2R_15587442_SNP A C 0.2326 40 132 0.3456 3.6158457931101051E-01
2R_15587492_SNP G A 0.4057 71 104 0.5953 6.0037800704658428E-01
2R_15587527_SNP A T 0.2366 44 142 0.4613 4.8651418310876682E-01
2R_15587528_SNP T C 0.2473 46 140 0.2675 2.9336691451262986E-01
2R_15587549_SNP T A 0.1489 28 160 0.4293 4.3874199464508123E-01
2R_15587586_SNP C T 0.246 46 141 0.3444 3.7135776485006888E-01
2R_15587628_SNP C T 0.05181 10 183 0.5034 5.0172151365825179E-01
2R_15587661_SNP T C 0.06186 12 182 0.5042 5.0616094694980629E-01
2R_15587678_SNP C T 0.2989 55 129 0.7549 7.7045534872332677E-01
2R_15587759_SNP T C 0.2888 54 133 0.9213 9.2654956596249394E-01
2R_15588044_SNP G T 0.3298 63 128 0.5202 5.4730770179733845E-01
2R_15588170_SNP T G 0.3057 59 134 0.4111 4.4396352617946033E-01
2R_15588255_SNP A G 0.3368 65 128 0.2645 2.9938925575467423E-01
2R_15588415_SNP A T 0.08205 16 179 0.8386 8.3636137385144249E-01
2R_15588568_SNP G A 0.3191 60 128 0.04481 5.0932340528159932E-02
2R_15588589_SNP T A 0.3978 74 112 0.3671 3.7734740360713193E-01
2R_15588685_SNP T G 0.2366 44 142 0.8235 8.3434773653924132E-01
2R_15588880_SNP C T 0.07368 14 176 0.8093 8.1306835286913637E-01
2R_15588905_SNP T A 0.06452 12 174 0.8716 8.7389266861352177E-01
2R_15588919_SNP A T 0.08247 16 178 0.1483 1.4055838455856817E-01
2R_15588922_SNP T C 0.07407 14 175 0.9467 9.4770454749944999E-01
2R_15588992_SNP C A 0.1611 29 151 0.9672 9.6915474853252348E-01
2R_15589004_SNP T G 0.1793 33 151 0.8655 8.7415138141722037E-01
2R_15589028_SNP A T 0.1758 32 150 0.7506 7.6499120839092682E-01
2R_15589070_DEL T TTCTTGTTGTAGTTGTGGAAACATAAAAAAAT 0.1587 30 159 0.5156 5.1435908738610414E-01
2R_15589108_SNP T A 0.1534 29 160 0.5721 5.6725955857780930E-01
2R_15589116_SNP A T 0.08673 17 179 0.3887 3.8303445384358337E-01
2R_15589159_SNP T G 0.09744 19 176 0.3039 2.9752605025878665E-01
2R_15589180_SNP C T 0.1489 28 160 0.3201 3.0910748334470073E-01
2R_15589234_SNP G A 0.05759 11 180 0.8362 8.4000072918375457E-01
2R_15589272_SNP T A 0.09645 19 178 0.4196 4.1381263972750393E-01
2R_15589295_SNP G A 0.06283 12 179 0.757 7.6265650833967635E-01
2R_15589331_SNP T C 0.1598 31 163 0.2363 2.2842887948715906E-01
2R_15589612_SNP C A 0.0804 16 183 0.7312 7.2895992720782221E-01
2R_15589976_SNP G A 0.2769 54 141 0.9081 9.1034204877524172E-01
2R_15589991_SNP T G 0.3128 61 134 0.5692 5.7822977310818491E-01
2R_15590119_SNP C A 0.2953 57 136 0.7906 7.9458194038558005E-01
2R_15590137_SNP C T 0.05612 11 185 0.629 6.2981086525352159E-01
2R_15590231_SNP G C 0.3077 60 135 0.6721 6.8210374582755451E-01
2R_15590313_SNP G A 0.4709 89 100 0.9839 9.8530167658214118E-01
2R_15590399_SNP A C 0.1472 29 168 0.9991 9.9906557249057848E-01
2R_15590438_SNP G T 0.4233 80 109 0.7079 7.1674860734926382E-01
2R_15590446_SNP G T 0.3966 71 108 0.8636 8.6535282774588751E-01
2R_15590591_SNP A G 0.4341 79 103 0.8271 8.3100089591465076E-01
2R_15590642_DEL T TT 0.4237 75 102 0.5528 5.5748090185600030E-01
2R_15590709_DEL A AA 0.2857 52 130 0.9647 9.6512639126852251E-01
2R_15590742_SNP A C 0.4247 79 107 0.8812 8.8902486189585150E-01
2R_15590743_SNP T A 0.413 76 108 0.7581 7.7397992811506544E-01
2R_15590769_SNP G A 0.4086 76 110 0.9215 9.2693705225199652E-01
2R_15590781_SNP C A 0.4171 78 109 0.8999 9.0714882355195225E-01
2R_15590784_SNP G T 0.4247 79 107 0.8526 8.6263101002286857E-01
2R_15590802_SNP G A 0.4866 91 96 0.4571 4.8778662870682088E-01
2R_15590838_SNP T A 0.08901 17 174 0.5403 5.3748645941116646E-01
2R_15590949_SNP T C 0.2332 45 148 0.6732 6.9298263407152605E-01
2R_15590971_SNP G A 0.08333 16 176 0.538 5.3575612779991266E-01
2R_15590973_SNP C T 0.4188 80 111 0.9875 9.8849201287303046E-01
2R_15591063_SNP A G 0.1316 25 165 0.5975 6.0761853532329080E-01
2R_15591180_SNP C T 0.2437 48 149 0.375 3.6927259305240923E-01
2R_15591183_SNP T A 0.232 45 149 0.3905 3.8227374612117859E-01
2R_15591193_SNP A C 0.2371 46 148 0.1884 1.8564539559104187E-01
2R_15591197_SNP T A 0.377 72 119 0.8688 8.6963528215732833E-01
2R_15591208_SNP G A 0.232 45 149 0.3028 2.9386748660924977E-01
2R_15591220_SNP T G 0.349 67 125 0.8238 8.2508890498077969E-01
2R_15591289_SNP A G 0.4564 89 106 0.4217 4.2289448225897952E-01
2R_15591340_SNP T C 0.2538 50 147 0.3589 3.5266720956066056E-01
2R_15591343_SNP T G 0.3402 66 128 0.5712 5.8184224645453197E-01
2R_15591457_SNP C T 0.4233 80 109 0.0411 4.1969869380375169E-02
2R_15591623_SNP G A 0.1856 36 158 0.8997 9.0254736640530298E-01
2R_15591634_SNP G A 0.4531 87 105 0.8544 8.5505206724135541E-01
2R_15591729_SNP A G 0.199 38 153 0.8121 8.2531648921653400E-01
2R_15591772_SNP A C 0.2021 39 154 0.07205 6.7557229728808815E-02
2R_15591923_SNP G T 0.2366 44 142 0.5345 5.3726875660837980E-01
2R_15591953_SNP T C 0.2287 43 145 0.7344 7.3827930291532629E-01
2R_15591974_DEL T ATATA 0.3107 55 122 0.3583 3.7069145304490025E-01
2R_15592011_SNP C T 0.2222 40 140 0.5714 5.7332300758800847E-01
2R_15592012_SNP T A 0.2235 40 139 0.5489 5.5050882241523991E-01
2R_15592020_SNP T C 0.3313 55 111 0.201 2.1112804167735921E-01
2R_15592052_SNP A C 0.2191 39 139 0.3687 3.6947575906675412E-01
2R_15592053_INS CTCGAT C 0.2865 49 122 0.1871 1.9148665355586381E-01
2R_15592065_SNP G T 0.2356 41 133 0.6497 6.4903192163295920E-01
2R_15592066_SNP T G 0.3121 54 119 0.2814 2.8379534248844795E-01
2R_15592083_SNP T C 0.2749 47 124 0.7213 7.2002247890432447E-01
2R_15592159_SNP A G 0.3591 65 116 0.2177 2.2279310794100582E-01
2R_15592272_SNP T G 0.07692 15 180 0.7063 7.0471756917902606E-01
2R_15592575_SNP A G 0.1907 37 157 0.08862 8.3455175290981232E-02
2R_15592697_SNP G C 0.1082 21 173 0.009346 8.6047868231612212E-03
2R_15592940_SNP G T 0.07692 15 180 0.1662 1.7526099061984579E-01
2R_15592941_SNP C A 0.07614 15 182 0.2645 2.7782786653850178E-01
2R_15593054_SNP G A 0.1667 31 155 0.1908 2.0342637061442914E-01
2R_15593055_SNP G T 0.1667 31 155 0.1596 1.7114135626440963E-01
2R_15593110_SNP T C 0.1179 23 172 0.2627 2.6118217279613831E-01
2R_15593230_SNP C T 0.2199 42 149 0.771 7.6853931081688998E-01
2R_15593235_SNP C G 0.3886 68 107 0.3617 3.4249289998747412E-01
2R_15593239_INS TGAACT T 0.05202 9 164 0.5518 5.2954335076900905E-01
2R_15593324_SNP A G 0.07222 13 167 0.5184 5.0534332775404145E-01
2R_15593338_SNP A G 0.1487 29 166 0.7247 7.2248730893407453E-01
2R_15593360_SNP C T 0.3368 64 126 0.8506 8.4781382513463643E-01
2R_15593447_SNP G A 0.1309 25 166 0.755 7.5617351498025864E-01
2R_15593486_SNP C T 0.07732 15 179 0.172 1.6667048119003125E-01
2R_15593487_SNP C T 0.2819 53 135 0.2564 2.5192713488848106E-01
2R_15593492_SNP T C 0.06806 13 178 0.06798 6.4164146073846906E-02
2R_15593511_INS TT T 0.07292 14 178 0.1754 1.6621441550511251E-01
2R_15593533_SNP C A 0.2857 52 130 0.5163 5.0879887244893540E-01
2R_15593546_SNP T A 0.2857 52 130 0.6677 6.6468878923793184E-01
2R_15593547_SNP T A 0.2833 51 129 0.6571 6.5267967147519579E-01
2R_15593552_SNP T C 0.07853 15 176 0.3096 3.0229285507554227E-01
2R_15593563_SNP G A 0.07895 15 175 0.2989 2.9383697514704532E-01
2R_15593564_SNP T A 0.08197 15 168 0.2651 2.6653846661701264E-01
2R_15593569_SNP C A 0.08065 15 171 0.2969 2.8773950343367749E-01
2R_15593570_SNP T A 0.0565 10 167 0.1605 1.5646949328516202E-01
2R_15593571_SNP T A 0.1086 19 156 0.6505 6.3724137592257568E-01
2R_15593606_SNP A T 0.1022 19 167 0.2893 2.8058891945213826E-01
2R_15593610_SNP T A 0.08421 16 174 0.1802 1.7127674650659652E-01
2R_15593621_SNP T C 0.07772 15 178 0.1038 9.9939288994188580E-02
2R_15593622_SNP A C 0.09091 17 170 0.1876 1.8260918018756223E-01
2R_15593624_SNP T A 0.07368 14 176 0.1401 1.3388930776822994E-01
2R_15593665_SNP C T 0.1705 30 146 0.1507 1.5995545758246610E-01
2R_15593941_SNP T G 0.07576 15 183 0.6945 6.9630451628024026E-01
2R_15593947_SNP A T 0.3039 55 126 0.283 2.9491503467455704E-01
2R_15594072_SNP T C 0.4064 76 111 0.07724 9.9687322683215895E-02
2R_15594250_SNP G T 0.4162 77 108 0.8836 8.8134099391215304E-01
2R_15594285_SNP A C 0.3876 69 109 0.7067 6.9721462083378283E-01
2R_15594338_SNP A T 0.3842 73 117 0.9021 9.0273681075376522E-01
2R_15594368_SNP G A 0.06701 13 181 0.152 1.4615650443577066E-01
2R_15594369_SNP T C 0.1186 23 171 0.08418 8.1268486580716809E-02
2R_15594389_SNP G A 0.1042 20 172 0.06921 6.6832316287739196E-02
2R_15594648_SNP G A 0.3333 62 124 0.657 6.5231361857742531E-01
2R_15594649_SNP G C 0.3333 63 126 0.7307 7.2545751206096332E-01
2R_15594659_SNP A G 0.2893 57 140 0.7044 7.0201837692493774E-01
2R_15594744_SNP A T 0.2418 44 138 0.205 2.1248587142402742E-01
2R_15594751_SNP G T 0.3404 64 124 0.879 8.8214562181139822E-01
2R_15594767_SNP A T 0.2486 45 136 0.2476 2.5828681711810730E-01
2R_15594780_SNP A G 0.2513 47 140 0.3339 3.4421535422773486E-01
2R_15594784_DEL A AA 0.2561 42 122 0.6964 7.3639641299608560E-01
2R_15594922_SNP G A 0.4474 85 105 0.4396 4.5268295986008422E-01
2R_15594974_SNP A C 0.337 62 122 0.7639 7.6852654274564514E-01
2R_15595058_SNP G A 0.4033 73 108 0.9678 9.6801226618833225E-01
2R_15595060_SNP C A 0.4076 75 109 0.9077 9.0938763496732300E-01
2R_15595162_SNP G C 0.3459 64 121 0.5716 5.6407497037868271E-01
2R_15595261_SNP G C 0.3791 69 113 0.9383 9.3864008006090527E-01
2R_15595310_SNP G C 0.2193 41 146 0.5632 5.5788665785860636E-01
2R_15595415_SNP G T 0.4031 77 114 0.9675 9.6723710546573249E-01
2R_15595475_SNP T C 0.4043 76 112 0.6451 6.4414529950844290E-01
2R_15595511_SNP T C 0.4415 83 105 0.5596 5.6060143815547836E-01
2R_15595530_SNP A G 0.4468 84 104 0.5331 5.3420131914566993E-01
2R_15595660_SNP C T 0.05155 10 184 0.4709 4.6489640067132432E-01
2R_15595672_SNP C T 0.2258 42 144 0.3214 3.2419908747949833E-01
2R_15595732_SNP A G 0.2831 47 119 0.9868 9.8688130967130938E-01
2R_15595895_SNP C T 0.2553 48 140 0.7816 7.8344606577181941E-01
2R_15595991_INS TT T 0.3846 65 104 0.8129 8.1174998326563674E-01
2R_15596064_SNP T A 0.1302 25 167 0.7165 7.1535447427278243E-01
2R_15596085_SNP T C 0.3441 64 122 0.6309 6.3945139926569317E-01
2R_15596092_INS CTTTTTCC C 0.3602 67 119 0.7153 7.2168628005749436E-01
2R_15596104_SNP C T 0.2684 51 139 0.7747 7.8100288476051560E-01
2R_15596112_SNP C G 0.06283 12 179 0.7421 7.3839221194209936E-01
2R_15596173_SNP T C 0.3478 64 120 0.2855 2.9676330251054550E-01
2R_15596175_DEL T TTAAA 0.08854 17 175 0.5866 5.8184247242068010E-01
2R_15596178_SNP T A 0.3889 63 99 0.4246 4.1627232945622861E-01
2R_15596182_DEL T TA 0.09326 18 175 0.4931 4.8814319480346191E-01
2R_15596206_DEL A ACCA 0.09694 19 177 0.9952 9.9516579950320361E-01
2R_15596220_SNP A T 0.09231 18 177 0.8448 8.4273997029476144E-01
2R_15596227_DEL T TTCT 0.09794 19 175 0.9912 9.9102175687451921E-01
2R_15596238_SNP A G 0.3978 74 112 0.5799 5.9129319124436563E-01
2R_15596262_SNP G C 0.2371 46 148 0.5122 5.1551703658103509E-01
2R_15596315_SNP A G 0.4728 87 97 0.9622 9.6431645260194421E-01
2R_15596342_SNP G A 0.1302 25 167 0.811 8.1068294272772667E-01
2R_15596343_SNP A G 0.08205 16 179 0.5808 5.7575438945099211E-01
2R_15596592_SNP T G 0.4149 78 110 0.8901 8.9297885625486417E-01
2R_15596678_SNP A G 0.3646 70 122 0.6777 6.8627487313929025E-01
2R_15596750_SNP C T 0.1042 20 172 0.8759 8.7483935030286131E-01
2R_15596768_SNP A G 0.09474 18 172 0.4308 4.2555508703503542E-01
2R_15596798_SNP A G 0.2371 46 148 0.4747 4.8403368242943823E-01
2R_15596869_SNP T C 0.06154 12 183 0.6463 6.4307488750768338E-01
2R_15596917_SNP A G 0.4362 82 106 0.6351 6.3997650920656746E-01
2R_15596920_SNP T G 0.07576 15 183 0.1486 1.4480839958848046E-01
2R_15596952_SNP C T 0.1947 37 153 0.116 1.2651510227428897E-01
2R_15597004_SNP T A 0.1066 21 176 0.5268 5.3799988472701155E-01
2R_15597077_SNP G T 0.4225 79 108 0.8305 8.3203418116559347E-01
2R_15597086_SNP A G 0.0829 16 177 0.7933 7.9123035074954284E-01
2R_15597091_INS TT C 0.08021 15 172 0.9012 8.9931894638193843E-01
2R_15597131_SNP A G 0.2953 57 136 0.03892 3.7098810486241231E-02
2R_15597132_SNP C T 0.2487 47 142 0.113 1.0462060708190712E-01
2R_15597135_INS GATTACTGCATTAC G 0.05076 10 187 0.5816 5.7679115921659285E-01
2R_15597146_SNP A G 0.2895 55 135 0.05723 5.3943451389582453E-02
2R_15597150_SNP T C 0.2917 56 136 0.05775 5.4356222968009522E-02
2R_15597192_SNP A C 0.3005 58 135 0.03798 3.6667835391265440E-02
2R_15597286_INS ACGAAATGTTGTATGGAAA A 0.4652 87 100 0.9603 9.6140909974654787E-01
2R_15597300_SNP C T 0.4462 83 103 0.9214 9.2369567984626377E-01
2R_15597333_SNP C T 0.06122 12 184 0.1399 1.3877053516372506E-01
2R_15597334_DEL T TTTGGTCAATTATT 0.408 71 103 0.8575 8.5988133070919892E-01
2R_15597406_SNP G C 0.4725 86 96 0.6833 6.9142027490746694E-01
2R_15597494_SNP T C 0.4278 80 107 0.5593 5.7304819310582933E-01
2R_15597541_SNP C T 0.4759 89 98 0.991 9.9138829396542483E-01
2R_15597550_SNP T C 0.2216 41 144 0.06821 7.8996543217463383E-02
2R_15597737_SNP T G 0.09137 18 179 0.2299 2.2360254359203580E-01
2R_15597797_SNP A T 0.2021 39 154 0.4739 4.8287219346406540E-01
2R_15597893_SNP T C 0.2618 50 141 0.08131 8.7921212020040884E-02
2R_15597899_SNP T G 0.2553 48 140 0.04879 5.3752655615112888E-02
2R_15597926_SNP T G 0.3421 65 125 0.0791 8.2497341748222958E-02
2R_15598001_DEL T TCTTTCAATT 0.07447 14 174 0.7915 7.9902770621139840E-01
2R_15598032_SNP C T 0.3229 62 130 0.03985 4.3818284068300739E-02
2R_15598041_SNP A G 0.3298 63 128 0.08688 9.6567569957745181E-02
2R_15598059_SNP T G 0.2984 57 134 0.02373 2.6217885393729538E-02
2R_15598452_SNP C T 0.08901 17 174 0.996 9.9592439269776645E-01
2R_15598466_SNP T A 0.08466 16 173 0.7766 7.7318835564938793E-01
2R_15598769_SNP T C 0.08163 16 180 0.8153 8.1977318340813998E-01
2R_15598844_SNP G A 0.07071 14 184 0.1586 1.5457999304316861E-01
2R_15599716_SNP C A 0.06218 12 181 0.5525 5.4810738224021360E-01
2R_15599724_SNP G T 0.418 79 110 0.6018 6.0860567761677564E-01
2R_15600009_SNP C T 0.3125 60 132 0.7022 7.0868015366709836E-01
2R_15600012_SNP T C 0.3125 60 132 0.6935 7.0014056170084471E-01
2R_15600017_SNP C G 0.3125 60 132 0.6976 7.0413505123163644E-01
2R_15600044_SNP A T 0.4973 93 94 0.5216 5.3434146049083919E-01
2R_15600175_SNP G C 0.328 62 127 0.9369 9.3789527021583352E-01
2R_15600227_SNP G A 0.3883 73 115 0.5789 5.8739692352669426E-01
2R_15600365_SNP A T 0.4759 89 98 0.5715 5.9470830563114641E-01
2R_15600459_SNP G A 0.4615 84 98 0.8513 8.6147529079834395E-01
2R_15600555_SNP C T 0.1192 23 170 0.2093 2.1945005627566561E-01
2R_15600581_SNP C T 0.2527 47 139 0.4878 4.9260438827171904E-01
2R_15600922_SNP A T 0.1675 32 159 0.7415 7.3862272663715556E-01
2R_15601013_SNP T A 0.1596 30 158 0.6513 6.5038838037595825E-01
2R_15601657_SNP G T 0.06218 12 181 0.7464 7.4141875428386239E-01
2R_15601715_SNP T C 0.164 31 158 0.9061 9.0525246523209313E-01
2R_15602199_INS TGATAACACGTTCTTTGTAGGCTAGCTTTCAGT T 0.3333 64 128 0.4558 4.6270441290262754E-01
2R_15602299_SNP G A 0.3281 63 129 0.3611 3.7175771944638492E-01
2R_15602321_SNP G T 0.3351 63 125 0.3984 4.0738569679892467E-01
2R_15602336_SNP C T 0.3316 63 127 0.2663 2.8112787873624856E-01
2R_15602420_SNP T G 0.07895 15 175 0.9278 9.2634113963340803E-01
2R_15602794_SNP A G 0.1606 31 162 0.6999 6.9563042777250639E-01
2R_15602923_INS ATA G 0.1316 25 165 0.1871 1.8444181068784271E-01
2R_15603058_SNP C T 0.05236 10 181 0.8104 8.0995269053022212E-01
2R_15614828_SNP A G 0.1077 21 174 0.9891 9.8939074383490611E-01
2R_15615206_DEL C CT 0.0625 12 180 0.3914 3.8067728401805223E-01
2R_15616714_SNP C A 0.08242 15 167 0.9534 9.5297809737925576E-01
2R_15654144_SNP T A 0.1538 30 165 0.5652 5.7975957328332384E-01
2R_15654591_SNP C G 0.06283 12 179 0.9642 9.6386506479999856E-01
2R_15654724_SNP C A 0.07447 14 174 0.8582 8.5602327586419980E-01
2R_15655141_SNP C G 0.1364 27 171 0.07915 7.8466504197869491E-02
2R_15655395_SNP C T 0.246 46 141 0.4274 4.3659186312462617E-01
2R_15656198_SNP T G 0.1053 20 170 0.4402 4.3607241280453601E-01
2R_15656200_SNP C T 0.1053 20 170 0.1949 1.9090494004481529E-01
2R_15656421_SNP T C 0.1323 25 164 0.9184 9.1794003022201465E-01
2R_15656531_SNP T C 0.2251 43 148 0.2648 2.6060197414639497E-01
2R_15656613_SNP G A 0.3763 70 116 0.2627 2.5693300694056409E-01
2R_15656788_SNP C G 0.05025 10 189 0.5291 5.2598408605660818E-01
2R_15656925_SNP C A 0.1675 32 159 0.3911 3.8714406123011824E-01
2R_15657204_SNP A G 0.06806 13 178 0.8903 8.8940373761569613E-01
2R_15657367_SNP T G 0.06349 12 177 0.9877 9.8753582298200726E-01
2R_15657400_SNP C T 0.1489 28 160 0.594 5.9026780966743286E-01
2R_15657426_SNP A G 0.06316 12 178 0.6893 6.8635924821894267E-01
2R_15657437_SNP C T 0.07614 15 182 0.6529 6.4942640972380472E-01
2R_15657455_SNP T A 0.07653 15 181 0.6888 6.8458747316234603E-01
2R_15657464_SNP T C 0.06701 13 181 0.801 7.9771179840109818E-01
2R_15658284_SNP G A 0.05556 11 187 0.1334 1.4490354094073699E-01
2R_15658328_SNP A C 0.06417 12 175 0.6278 6.2494251482836027E-01
2R_15658330_SNP T A 0.06349 12 177 0.5341 5.2997660550439818E-01
2R_15658335_DEL T TAA 0.06349 12 177 0.214 2.1023682103871633E-01
2R_15658349_SNP A C 0.06316 12 178 0.5251 5.2151171208978331E-01
2R_15658364_SNP T A 0.06349 12 177 0.5032 5.0143534446981219E-01
2R_15658968_SNP T G 0.07653 15 181 0.5134 5.2791584638923683E-01
2R_15659152_SNP A G 0.06283 12 179 0.8776 8.7633623765595714E-01
2R_15659247_SNP T C 0.1237 24 170 0.7304 7.3752817854159314E-01
2R_15659499_SNP G A 0.117 22 166 0.6025 6.1631186599312737E-01
2R_15659776_SNP T C 0.06806 13 178 0.8254 8.2332072374170451E-01
2R_15660056_SNP C T 0.07071 14 184 0.1176 1.2835770695118009E-01
2R_15660298_SNP G A 0.4021 76 113 0.8185 8.2277370318632892E-01
2R_15660341_SNP A G 0.3947 75 115 0.6377 6.4907213115096241E-01
2R_15660459_SNP G A 0.369 69 118 0.7619 7.6689374615994377E-01
2R_15660486_SNP C T 0.2974 58 137 0.6808 6.8892276235218197E-01
2R_15660507_SNP T C 0.3125 60 132 0.7356 7.3976138657437662E-01
2R_15660542_SNP C G 0.05208 10 182 0.9631 9.6287632428932235E-01
2R_15660718_SNP T C 0.1693 32 157 0.07024 6.3593664285392384E-02
2R_15660857_SNP T A 0.05051 10 188 0.9353 9.3482232526755005E-01
2R_15660913_SNP A G 0.1283 24 163 0.1286 1.3613721897097253E-01
2R_15660949_INS TAT T 0.06509 11 158 0.03382 2.7265978227198527E-02
2R_15660952_SNP T A 0.4809 88 95 0.9173 9.2174642954428099E-01
2R_15661136_SNP T A 0.356 68 123 0.5274 5.3635709991770453E-01
2R_15661141_SNP T C 0.1327 26 170 0.917 9.1895354023422660E-01
2R_15661400_SNP T C 0.4432 82 103 0.4297 4.5126347609173845E-01
2R_15661517_SNP T A 0.05 10 190 0.5281 5.2549700478173755E-01
2R_15661546_SNP C A 0.05291 10 179 0.7184 7.1541725805131562E-01
2R_15661569_DEL A ACGGTTGAGATAGAAAGAAATTGAAAATACCTTAAAAGTTGTTCAAAAGTATATAATGTAA 0.4138 72 102 0.4392 4.5936941496104156E-01
2R_15661735_SNP A G 0.08466 16 173 0.6684 6.6436439058890673E-01
2R_15661766_SNP A G 0.1458 28 164 0.5527 5.5103731262968592E-01
2R_15661812_SNP C G 0.06667 13 182 0.8728 8.7074569039693572E-01
2R_15661933_SNP C T 0.3791 69 113 0.7512 7.6729478351630975E-01
2R_15661935_SNP G C 0.377 72 119 0.7612 7.7632451937228730E-01
2R_15662049_SNP A G 0.3425 62 119 0.5457 5.6658357196020548E-01
2R_15662211_SNP A C 0.25 47 141 0.7374 7.4324681390712533E-01
2R_15662212_SNP T G 0.2527 47 139 0.5809 5.8974373690641568E-01
2R_15662448_SNP G C 0.07035 14 185 0.8597 8.5858945374093987E-01
2R_15662451_SNP C T 0.4352 84 109 0.2739 2.6765189558009228E-01
2R_15662461_SNP T G 0.4837 89 95 0.3585 3.4857579874857980E-01
2R_15662483_SNP C T 0.4486 83 102 0.2796 2.6997351842123973E-01
2R_15662489_SNP T C 0.445 85 106 0.3014 2.9519077187527187E-01
2R_15662511_SNP T C 0.07772 15 178 0.7284 7.3388032933776792E-01
2R_15662617_SNP A T 0.08763 17 177 0.9792 9.7994122904690517E-01
2R_15662636_INS T TACGTAAA 0.07317 12 152 0.2774 3.2057148919147693E-01
2R_15662759_SNP A C 0.3862 73 116 0.9022 9.0036174338844455E-01
2R_15662800_SNP G C 0.08081 16 182 0.5928 6.0349641844198909E-01
2R_15662813_SNP C T 0.4375 84 108 0.9536 9.5442940286741618E-01
2R_15663149_SNP G A 0.3333 62 124 0.9192 9.2044382408647218E-01
2R_15663170_INS GTTGGCTGACTGG G 0.2701 47 127 0.275 2.7728700872569179E-01
2R_15663234_SNP T C 0.2698 51 138 0.8737 8.7669071163708190E-01
2R_15663373_SNP G C 0.4866 91 96 0.5652 5.8857896644559715E-01
2R_15663478_DEL TGAGCC T 0.08791 16 166 0.2723 2.8200008536702681E-01
2R_15663630_SNP G A 0.3684 70 120 0.6715 6.7571511134141127E-01
2R_15663877_SNP A C 0.3403 65 126 0.9909 9.9077183338720098E-01
2R_15663906_SNP T A 0.1452 27 159 0.5017 5.0897518670055175E-01
2R_15664073_INS A AA 0.1192 23 170 0.4671 4.8671062903026718E-01
2R_15664096_SNP T C 0.1117 22 175 0.4634 4.7843615231989611E-01
2R_15667531_SNP A G 0.06842 13 177 0.6498 6.4630985080138870E-01
2R_15667547_SNP T G 0.1421 28 169 0.6952 6.9194439836719335E-01
2R_15667558_SNP C A 0.3778 68 112 0.9163 9.1873654593431442E-01
2R_15667564_SNP C A 0.1823 33 148 0.6596 6.7257340255801779E-01
2R_15667572_DEL CAT C 0.3867 70 111 0.974 9.7439499182023004E-01
2R_15667589_SNP C G 0.2896 53 130 0.9726 9.7205605583524557E-01
2R_15667617_SNP T A 0.07107 14 183 0.8046 8.0331670688022538E-01
2R_15667618_SNP C T 0.07107 14 183 0.7868 7.8441193698296396E-01
2R_15667637_SNP G T 0.1885 36 155 0.8233 8.2192960522660663E-01
2R_15667647_SNP T A 0.3838 71 114 0.9739 9.7466910578906485E-01
2R_15667655_SNP A T 0.383 72 116 0.8906 8.9445024954991659E-01
2R_15667671_SNP C T 0.3862 73 116 0.9826 9.8324450753060144E-01
2R_15667676_SNP T G 0.08122 16 181 0.8647 8.6819376396749615E-01
2R_15667734_SNP T G 0.09045 18 181 0.2309 2.3035518248187148E-01
2R_15667790_SNP T C 0.07653 15 181 0.5136 5.1353693020258795E-01
2R_15667891_SNP A G 0.2051 40 155 0.8413 8.4703378740488722E-01
2R_15667893_INS GAGCTAAGCCCCCACAAGCATGAGCTA G 0.1875 36 156 0.2042 2.4544796919031453E-01
2R_15667951_SNP A T 0.4895 93 97 0.1839 1.9372338415607071E-01
2R_15667966_SNP A G 0.06633 13 183 0.04986 4.8494631306425895E-02
2R_15668107_SNP T G 0.4323 83 109 0.9737 9.7441509944045657E-01
2R_15668322_SNP T C 0.09948 19 172 0.8326 8.2985735736722410E-01
2R_15668326_SNP C G 0.1443 28 166 0.7438 7.3998122690993262E-01
2R_15668500_INS GTAGAC G 0.2623 48 135 0.5453 5.3902402364668855E-01
2R_15668507_DEL T GTTA 0.2514 46 137 0.3883 3.7829336294465155E-01
2R_15668512_SNP T A 0.2694 52 141 0.3485 3.4278670619718588E-01
2R_15668514_SNP T A 0.4624 86 100 0.182 1.8811646251429992E-01
2R_15668519_SNP T G 0.4703 87 98 0.1716 1.7696970821365565E-01
2R_15668523_SNP C T 0.4574 86 102 0.1428 1.4966958128382324E-01
2R_15668580_SNP C G 0.1333 26 169 0.4026 3.9686139887020611E-01
2R_15668597_SNP A G 0.1385 27 168 0.4441 4.3752012474867730E-01
2R_15668628_INS T GTCGA 0.09845 19 174 0.3752 3.8370119498161870E-01
2R_15668630_SNP T A 0.09694 19 177 0.3677 3.7940129261587940E-01
2R_15668631_SNP T A 0.09694 19 177 0.3845 3.9574957822700119E-01
2R_15668724_SNP A C 0.123 23 164 0.8111 8.0737824142580661E-01
2R_15668758_SNP T G 0.171 33 160 0.1519 1.5250068141820172E-01
2R_15668943_SNP T C 0.456 88 105 0.2984 2.9201995116634483E-01
2R_15669076_SNP A G 0.3711 72 122 0.2244 2.1573976951687335E-01
2R_15669122_SNP A T 0.132 26 171 0.943 9.4228457514667030E-01
2R_15669170_SNP A G 0.4021 78 116 0.3441 3.3734289719109745E-01
2R_15669337_SNP A T 0.4072 79 115 0.4997 4.9104368520621344E-01
2R_15669338_SNP A T 0.4051 79 116 0.4662 4.5981233565006652E-01
2R_15669348_SNP T G 0.418 79 110 0.4914 4.9187049014346795E-01
2R_15669362_SNP C T 0.3756 74 123 0.3305 3.2590220019863536E-01
2R_15669371_SNP C T 0.3782 73 120 0.3875 3.7953222979828150E-01
2R_15669382_SNP C G 0.377 72 119 0.4082 3.9897681564785081E-01
2R_15669678_SNP C T 0.3743 70 117 0.1265 1.2264979763606709E-01
2R_15669877_SNP G A 0.2304 44 147 0.8353 8.3615075069498013E-01
2R_15669881_SNP G A 0.2053 39 151 0.8804 8.7983055385310671E-01
2R_15669890_SNP T C 0.4246 76 103 0.2822 2.7589894122330694E-01
2R_15669942_SNP T C 0.2256 44 151 0.8002 7.9934798487232894E-01
2R_15670224_SNP C T 0.3511 66 122 0.6423 6.4086372634426847E-01
2R_15670333_SNP G C 0.2124 41 152 0.577 5.7349706734143391E-01
2R_15670438_SNP T C 0.2105 40 150 0.8859 8.8463217899036017E-01
2R_15670557_SNP C A 0.4485 87 107 0.8548 8.5337807571712676E-01
2R_15670751_SNP T A 0.4492 84 103 0.9908 9.9063251864428525E-01
2R_15670769_SNP C G 0.07179 14 181 0.7351 7.3565901144509516E-01
2R_15670779_SNP G A 0.4392 83 106 0.9492 9.4863113999430093E-01
2R_15670785_SNP T A 0.457 85 101 0.9416 9.4057487910635285E-01
2R_15670801_SNP A G 0.1204 23 168 0.9514 9.5065438299011396E-01
2R_15670805_SNP C G 0.05556 11 187 0.6903 6.8762496376420268E-01
2R_15670814_DEL T TAGAATGG 0.4024 68 101 0.7079 6.9919681337345929E-01
2R_15670824_DEL T TAGGCAG 0.3941 67 103 0.6525 6.4330076106361267E-01
2R_15670904_SNP G T 0.07143 14 182 0.9278 9.2686095888392250E-01
2R_15670911_SNP C T 0.07179 14 181 0.9209 9.1967635098021583E-01
2R_15670929_SNP A T 0.3846 75 120 0.9026 9.0158395392978363E-01
2R_15670962_SNP A G 0.4681 88 100 0.4882 4.8115220203841280E-01
2R_15670995_SNP T C 0.4421 84 106 0.5734 5.6576241088062595E-01
2R_15671057_SNP A G 0.3511 66 122 0.9743 9.7490040267984823E-01
2R_15671060_SNP C T 0.3457 65 123 0.9195 9.2139940911073559E-01
2R_15671196_SNP C T 0.1307 26 173 0.5592 5.7100085157649449E-01
2R_15671284_SNP G A 0.05076 10 187 0.8106 8.0806701019750604E-01
2R_15671296_SNP C G 0.4921 93 96 0.4558 4.4879365404042360E-01
2R_15671338_SNP A G 0.267 51 140 0.5299 5.3653936548564896E-01
2R_15671347_SNP T C 0.4789 91 99 0.9016 8.9961243138756564E-01
2R_15671383_SNP G A 0.4278 80 107 0.2929 2.8215684331566715E-01
2R_15671411_SNP A T 0.4241 81 110 0.2925 2.8578955608634937E-01
2R_15671423_SNP A T 0.4603 87 102 0.103 9.8212866802723897E-02
2R_15671444_SNP A T 0.4815 91 98 0.1464 1.3478456258402283E-01
2R_15671452_SNP C T 0.1587 30 159 0.9031 9.0479375759162095E-01
2R_15671493_SNP A G 0.08586 17 181 0.9453 9.4468448380646941E-01
2R_15671654_SNP G A 0.1323 25 164 0.9517 9.5071229789385536E-01
2R_15671736_SNP T A 0.1481 28 161 0.16 1.6965046557244223E-01
2R_15671747_SNP G A 0.2043 38 148 0.3987 4.0798038835455075E-01
2R_15671753_SNP C T 0.1148 21 162 0.4083 4.2027751168315963E-01
2R_15671759_SNP T A 0.1257 23 160 0.3021 3.1251114199743113E-01
2R_15671772_SNP T A 0.1148 21 162 0.6178 6.2654877497494921E-01
2R_15671796_SNP G C 0.151 29 163 0.2276 2.4555947382251275E-01
2R_15671829_SNP C A 0.4457 82 102 0.7632 7.5627908104996000E-01
2R_15671878_SNP A G 0.1543 29 159 0.3516 3.6712992607381123E-01
2R_15671885_SNP G A 0.2514 44 131 0.5466 5.5275192749202073E-01
2R_15671914_SNP G T 0.1908 33 140 0.9748 9.7495455283142252E-01
2R_15671955_SNP A G 0.2674 46 126 0.6934 6.9494623390706711E-01
2R_15671958_SNP T G 0.07692 14 168 0.2945 2.8196151103692235E-01
2R_15671970_SNP A T 0.2299 40 134 0.3935 3.9518423996553442E-01
2R_15671974_SNP A T 0.4724 77 86 0.5757 5.5671791845387286E-01
2R_15671975_SNP C T 0.45 81 99 0.7264 7.2065752653465176E-01
2R_15671995_SNP T C 0.4138 72 102 0.5354 5.2135525757388512E-01
2R_15672009_SNP T C 0.08108 15 170 0.4435 4.3742763985551636E-01
2R_15672014_SNP T A 0.08108 15 170 0.4446 4.3866114843517612E-01
2R_15672028_SNP A T 0.08466 16 173 0.3265 3.2325405989502931E-01
2R_15672034_SNP A T 0.05759 11 180 0.2941 2.8600851273520544E-01
2R_15672046_SNP T C 0.06218 12 181 0.5681 5.6096530710036041E-01
2R_15672109_SNP A G 0.1474 28 162 0.3768 3.8950882629567818E-01
2R_15672167_SNP T C 0.1316 25 165 0.5897 5.9827459133677019E-01
2R_15672330_INS AA A 0.07447 14 174 0.4224 4.3587755741914957E-01
2R_15672343_SNP G A 0.1719 33 159 0.1734 2.0525271095862130E-01
2R_15672460_SNP A T 0.3665 70 121 0.2545 2.5678878324011356E-01
2R_15672465_DEL T TT 0.05291 10 179 0.3268 3.5394185677111156E-01
2R_15672549_SNP C A 0.4415 83 105 0.2328 2.6288511217594868E-01
2R_15672561_SNP G A 0.1467 27 157 0.2939 2.9940039518812045E-01
2R_15672673_SNP T A 0.09278 18 176 0.1107 1.3389977283645771E-01
2R_15672776_SNP T C 0.1036 20 173 0.4902 5.2128952391453987E-01
2R_15672972_SNP T C 0.05102 10 186 0.3943 3.8877610560729547E-01
2R_15672976_SNP C T 0.1979 37 150 0.3601 3.9449022391363597E-01
2R_15672982_SNP G A 0.2074 39 149 0.247 2.7776222667293415E-01
2R_15672983_SNP G A 0.2011 38 151 0.1863 2.1576788914797873E-01
2R_15672985_SNP C G 0.2063 39 150 0.221 2.5128723754657489E-01
2R_15672988_SNP T C 0.2011 38 151 0.2443 2.7494243427827347E-01
2R_15672990_SNP C G 0.2448 47 145 0.9447 9.4469928072426490E-01
2R_15673099_SNP C T 0.3421 65 125 0.6092 6.1880914986526248E-01
2R_15673169_SNP A G 0.07614 15 182 0.8886 8.9145190143572550E-01
2R_15673233_SNP T A 0.4709 89 100 0.7092 7.2448543212439920E-01
2R_15673284_DEL A TT 0.4709 89 100 0.7849 7.8952695018131391E-01
2R_15673330_SNP T C 0.3085 58 130 0.6969 6.9152501984422909E-01
2R_15673332_SNP A T 0.3138 59 129 0.7784 7.7571992692000524E-01
2R_15673333_DEL G GC 0.3122 59 130 0.8511 8.4825227231569067E-01
2R_15673336_SNP T A 0.3194 61 130 0.793 7.9005388251718345E-01
2R_15673339_MNP CCA TGG 0.3175 60 129 0.8103 8.0651023634425811E-01
2R_15673344_SNP T C 0.3211 61 129 0.8115 8.0827146295126262E-01
2R_15673346_INS TT C 0.3211 61 129 0.8115 8.0827146295126262E-01
2R_15673348_SNP T G 0.3263 62 128 0.8239 8.2104833398903521E-01
2R_15673349_SNP C G 0.3228 61 128 0.7751 7.7087299494571582E-01
2R_15673352_SNP G C 0.3246 62 129 0.8 7.9711308439832651E-01
2R_15673353_SNP T A 0.3175 60 129 0.8528 8.5006934744898643E-01
2R_15673355_SNP G C 0.3191 60 128 0.6844 6.7891025070831446E-01
2R_15673357_DEL C GG 0.3211 61 129 0.8115 8.0827146295126262E-01
2R_15673361_SNP A C 0.3245 61 127 0.6594 6.5438292491519268E-01
2R_15673362_SNP C A 0.3138 59 129 0.8152 8.1129105105650412E-01
2R_15673366_SNP C G 0.3138 59 129 0.8501 8.4701766879060991E-01
2R_15673367_SNP A T 0.3209 60 127 0.9338 9.3306804638810548E-01
2R_15673370_SNP T C 0.2989 55 129 0.9581 9.5728243313191319E-01
2R_15673374_INS AGA G 0.3209 60 127 0.923 9.2185486785077086E-01
2R_15673393_SNP T A 0.1186 23 171 0.7755 7.8058655395933751E-01
2R_15673400_SNP T G 0.455 86 103 0.3248 3.1283621010384544E-01
2R_15673415_SNP A T 0.1231 24 171 0.2937 2.9316214584635492E-01
2R_15673454_DEL AA A 0.1302 25 167 0.2476 2.4413349781200977E-01
2R_15673460_SNP G A 0.3529 66 121 0.5468 5.5303401151943810E-01
2R_15673483_SNP A G 0.1082 21 173 0.3265 3.2253455122495955E-01
2R_15673545_SNP T G 0.159 31 164 0.496 4.9154537333909354E-01
2R_15673556_INS GG G 0.2346 42 137 0.9241 9.2229124555328457E-01
2R_15673586_SNP G A 0.06566 13 185 0.8664 8.6494901182119144E-01
2R_15673627_SNP T C 0.4762 90 99 0.3826 4.6760230338512665E-01
2R_15673648_SNP C G 0.4709 89 100 0.7988 8.0633501566700749E-01
2R_15673653_SNP G A 0.148 29 167 0.3547 3.4826753103857089E-01
2R_15673711_SNP T C 0.492 92 95 0.8412 8.4327909335010021E-01
2R_15673749_SNP G A 0.3122 59 130 0.4695 4.6169722695711424E-01
2R_15673799_SNP C G 0.2827 54 137 0.2722 2.6359965651017381E-01
2R_15673810_SNP A C 0.101 20 178 0.224 2.3693928712600187E-01
2R_15673853_SNP G A 0.1832 35 156 0.8396 8.4326527128181639E-01
2R_15674041_SNP A T 0.1979 37 150 0.05134 5.7307354566380614E-02
2R_15674087_SNP A G 0.3115 57 126 0.6305 6.2162165088199284E-01
2R_15674369_SNP A C 0.2251 43 148 0.5463 5.5242813168010318E-01
2R_15674376_SNP T A 0.2263 43 147 0.4433 4.5019355411594786E-01
2R_15674519_SNP T C 0.4649 86 99 0.7272 7.3078629849108645E-01
2R_15674633_SNP A T 0.1865 36 157 0.7629 7.6803771969893375E-01
2R_15674701_SNP A G 0.2283 42 142 0.3412 3.5229983094846262E-01
2R_15674807_SNP G A 0.3862 73 116 0.2517 2.9523675780909697E-01
2R_15674818_SNP T C 0.3883 73 115 0.277 3.1789284323862521E-01
2R_15674819_SNP C G 0.4074 77 112 0.3178 3.5877679629386294E-01
2R_15674821_SNP G A 0.3989 75 113 0.332 3.7153400988149587E-01
2R_15674864_INS G GGCTACACAATG 0.3757 68 113 0.1462 1.8256275532703625E-01
2R_15674890_SNP C G 0.3579 68 122 0.2508 2.7684377789575787E-01
2R_15674916_SNP G A 0.4149 78 110 0.328 3.5610439657793069E-01
2R_15675226_SNP C T 0.1368 26 164 0.3641 3.5464745091015193E-01
2R_15675227_SNP C A 0.1414 27 164 0.3342 3.3186847283870158E-01
2R_15675326_SNP G A 0.127 24 165 0.66 6.5739945435730895E-01
2R_15675351_INS C CT 0.1361 26 165 0.8366 8.3348928430510882E-01
2R_15675352_DEL T CTTCAA 0.117 22 166 0.9156 9.1539530653638623E-01
2R_15675398_SNP A T 0.1795 35 160 0.8186 8.2258164743791262E-01
2R_15675449_SNP T C 0.1762 34 159 0.4053 4.1489696956730648E-01
2R_15675521_SNP G C 0.1158 22 168 0.8249 8.2495795113020920E-01
2R_15675606_SNP T A 0.1624 32 165 0.2582 2.7097586002452145E-01
2R_15675609_SNP A G 0.09694 19 177 0.217 2.2109740774540498E-01
2R_15675689_SNP G T 0.2656 51 141 0.7493 7.5983087873037936E-01
2R_15675831_SNP C A 0.4842 92 98 0.4304 4.4021012754867539E-01
2R_15675842_SNP T C 0.4831 86 92 0.5043 5.2672051510317663E-01
2R_15675931_SNP A G 0.08163 16 180 0.1899 1.9504475178300473E-01
2R_15676087_SNP T G 0.3211 61 129 0.313 3.2862864824026650E-01
2R_15676122_SNP G C 0.05236 10 181 0.7193 7.1528559251151913E-01
2R_15676130_SNP C T 0.1768 35 163 0.148 1.4793533835184658E-01
2R_15676140_SNP T C 0.4611 89 104 0.7485 7.5483198790591244E-01
2R_15676394_SNP A G 0.1451 28 165 0.7922 8.0005370036033907E-01
2R_15676473_SNP T A 0.1022 19 167 0.5807 5.7674154189200477E-01
2R_15676543_SNP A G 0.3696 68 116 0.9525 9.5499418169997907E-01
2R_15676618_SNP C T 0.3564 67 121 0.5766 5.8470813842318070E-01
2R_15676647_SNP A G 0.3459 64 121 0.5928 5.9805286364646615E-01
2R_15676661_SNP A C 0.2268 44 150 0.5851 5.9575815534860332E-01
2R_15676692_SNP G A 0.2216 43 151 0.6593 6.6866227952226942E-01
2R_15676695_SNP C A 0.2256 44 151 0.5926 6.0361973793163970E-01
2R_15676708_SNP T C 0.4062 78 114 0.6117 6.3619273862948089E-01
2R_15676723_SNP C G 0.3651 69 120 0.6178 6.4051422031273342E-01
2R_15676730_SNP G A 0.2051 40 155 0.5187 5.1481581722384018E-01
2R_15676748_SNP T C 0.2 39 156 0.5748 5.7156026882410793E-01
2R_15676936_SNP A G 0.2021 39 154 0.3815 3.7830349423476983E-01
2R_15677100_SNP T C 0.1451 28 165 0.8065 8.1148545580816667E-01
2R_15677129_SNP T C 0.3505 68 126 0.2577 2.5392480988717647E-01
2R_15677185_SNP T A 0.1307 26 173 0.5404 5.5274315205871116E-01
2R_15677313_SNP A G 0.3016 57 132 0.01922 1.7226490614702460E-02
2R_15677314_SNP C T 0.2461 47 144 0.9017 9.0168437917368593E-01
2R_15677344_DEL AC A 0.2053 39 151 0.05993 5.7284593384005746E-02
2R_15677547_SNP A C 0.07107 14 183 0.7245 7.2213249283669589E-01
2R_15677699_INS GGAGG G 0.2312 43 143 0.5654 5.7517175199845794E-01
2R_15677807_SNP G A 0.3636 68 119 0.9335 9.3486956896818318E-01
2R_15677813_SNP G A 0.2953 57 136 0.84 8.4525986491030181E-01
2R_15677869_SNP C T 0.08421 16 174 0.6463 6.4076569474635647E-01
2R_15677896_SNP G A 0.3526 67 123 0.7462 7.5174348331109464E-01
2R_15677901_SNP A G 0.2154 42 153 0.3263 3.4054065154381574E-01
2R_15677908_DEL AAAGAAAAGAGGAGCACAT A 0.2798 54 139 0.701 7.1043869613396848E-01
2R_15677930_INS T TTGA 0.2798 54 139 0.7183 7.2744048428793573E-01
2R_15677933_SNP G A 0.05076 10 187 0.6582 6.5680657527666186E-01
2R_15677943_SNP C A 0.2124 41 152 0.568 5.7773878988408267E-01
2R_15677965_SNP C T 0.2308 45 150 0.26 2.7424623752320110E-01
2R_15678134_SNP C G 0.3476 65 122 0.4118 4.2676237510172721E-01
2R_15678187_SNP A G 0.466 89 102 0.593 5.9249330200911865E-01
2R_15678198_SNP G T 0.4583 88 104 0.2962 2.9036881335436715E-01
2R_15678293_SNP A C 0.1237 24 170 0.2834 2.9347998521525998E-01
2R_15678424_SNP T A 0.4869 93 98 0.2498 2.4699234857994179E-01
2R_15678444_SNP A G 0.1031 20 174 0.06863 8.2342873825129587E-02
2R_15678445_SNP A T 0.06633 13 183 0.3715 3.6598075251021489E-01
2R_15678451_DEL C CC 0.1848 34 150 0.7007 7.0335823056406954E-01
2R_15678601_SNP T C 0.1937 37 154 0.2371 2.4965529809110243E-01
2R_15678725_SNP T C 0.2742 51 135 0.02641 3.1891387717769094E-02
2R_15678838_SNP C A 0.2317 38 126 0.7866 8.1478812157229230E-01
2R_15678982_SNP G A 0.4684 89 101 0.05251 5.1810955647402228E-02
2R_15678996_SNP G A 0.3191 60 128 0.2333 2.2677263121816482E-01
2R_15679008_SNP T C 0.1347 26 167 0.4554 4.4875593684298609E-01
2R_15679009_SNP T C 0.3135 58 127 0.3546 3.3817553060574779E-01
2R_15679199_SNP G A 0.06417 12 175 0.9486 9.4950942987598996E-01
2R_15679200_SNP T G 0.06417 12 175 0.9446 9.4615587725102623E-01
2R_15679206_SNP A G 0.06878 13 176 0.869 8.7169996392660498E-01
2R_15679211_SNP A G 0.06383 12 176 0.6814 6.8756172180938901E-01
2R_15679214_SNP T A 0.342 66 127 0.2708 2.8757240079227164E-01
2R_15679218_SNP G A 0.06915 13 175 0.928 9.2927226127487661E-01
2R_15679231_SNP G A 0.07407 14 175 0.9825 9.8281946397417563E-01
2R_15679238_SNP G A 0.4474 85 105 0.5798 5.7265793366373630E-01
2R_15679253_SNP T C 0.4545 85 102 0.6381 6.3181191229390943E-01
2R_15679268_SNP G A 0.3698 71 121 0.5168 5.1369867270068470E-01
2R_15679303_SNP A C 0.3386 64 125 0.3225 3.3487719240860014E-01
2R_15679317_SNP C A 0.3906 75 117 0.1595 1.5096487501143341E-01
2R_15679339_SNP T C 0.4011 75 112 0.3221 3.2603443585933944E-01
2R_15679347_SNP T G 0.4053 77 113 0.3664 3.7295291585979096E-01
2R_15679356_SNP C A 0.4021 76 113 0.3891 4.0183969410388198E-01
2R_15679366_SNP C G 0.3947 75 115 0.4215 4.2909862416222166E-01
2R_15679382_SNP A T 0.4263 81 109 0.3839 3.7370253807119103E-01
2R_15679399_SNP C A 0.4309 81 107 0.4968 4.8374672271592634E-01
2R_15679506_SNP C T 0.4737 90 100 0.1697 1.6476248737231614E-01
2R_15679687_SNP A G 0.07692 15 180 0.5589 5.6767249569692080E-01
2R_15679702_SNP G A 0.08466 16 173 0.09173 8.5756849647538602E-02
2R_15679723_SNP A T 0.1551 29 158 0.2677 2.5614285325053820E-01
2R_15679859_SNP T C 0.2383 46 147 0.6318 6.3025404600179313E-01
2R_15679879_SNP T C 0.2487 48 145 0.7246 7.2332841126804304E-01
2R_15679900_INS AATTCCGA A 0.3034 54 124 0.23 2.3641008859797985E-01
2R_15679922_SNP A G 0.4346 83 108 0.9922 9.9243613653487206E-01
2R_15679923_DEL T TT 0.06599 13 184 0.1574 1.5668935517329441E-01
2R_15679987_SNP G A 0.2434 46 143 0.7323 7.3185122792518742E-01
2R_15680021_SNP C G 0.1692 33 162 0.5912 6.0527572273909080E-01
2R_15680114_SNP A G 0.07576 15 183 0.3785 3.7529512582789781E-01
2R_15680207_SNP A T 0.4734 89 99 0.7501 7.4498362065970369E-01
2R_15680273_SNP A G 0.3627 70 123 0.9421 9.4361535321057721E-01
2R_15680305_SNP T G 0.3333 62 124 0.251 2.5737600994751753E-01
2R_15680424_SNP C T 0.2011 37 147 0.6973 7.0110460851575029E-01
2R_15680556_SNP T C 0.2751 52 137 0.401 4.0950547106155799E-01
2R_15680573_SNP T A 0.3717 71 120 0.8018 7.9820006533763121E-01
2R_15680585_INS GACA G 0.1292 23 155 0.6163 6.2953295950539401E-01
2R_15680588_SNP A G 0.3778 68 112 0.939 9.4032931116930263E-01
2R_15680593_SNP A T 0.3978 74 112 0.7164 7.0900741810456314E-01
2R_15680603_SNP A G 0.2083 40 152 0.2412 2.3450814732091096E-01
2R_15680710_SNP T A 0.3189 59 126 0.6257 6.3620156317037846E-01
2R_15680738_SNP C T 0.4681 88 100 0.2076 2.1991381098610674E-01
2R_15680819_SNP C T 0.1604 30 157 0.7618 7.5862944193826132E-01
2R_15681016_SNP T C 0.25 48 144 0.1744 1.8131315981117213E-01
2R_15681182_SNP A G 0.4293 82 109 0.1917 2.0287367956792290E-01
2R_15681394_SNP T C 0.3925 73 113 0.6526 6.5881802911032117E-01
2R_15681516_SNP G A 0.3958 76 116 0.8399 8.4666330422827352E-01
2R_15681523_SNP G A 0.05181 10 183 0.08178 8.0436604307725881E-02
2R_15681540_SNP T G 0.2842 54 136 0.2571 2.7322759959297638E-01
2R_15681588_SNP A T 0.3492 66 123 0.726 7.3573412579949160E-01
2R_15681661_SNP G T 0.3387 63 123 0.858 8.6441735041602719E-01
2R_15681703_SNP G A 0.2804 53 136 0.3746 3.9771131620621458E-01
2R_15681732_SNP A C 0.2199 42 149 0.3681 3.7738068107589684E-01
2R_15681793_SNP A G 0.4093 79 114 0.8461 8.4867692401766281E-01
2R_15681801_SNP C G 0.1762 34 159 0.6199 6.4274654367963979E-01
2R_15681822_SNP G T 0.4555 87 104 0.502 5.1210939608239370E-01
2R_15681823_SNP C T 0.07853 15 176 0.3377 3.2998702113379752E-01
2R_15681830_SNP C T 0.4555 87 104 0.4534 4.6406959291234140E-01
2R_15681834_SNP T C 0.4632 88 102 0.5316 5.3932846596277284E-01
2R_15681836_SNP C T 0.4583 88 104 0.5074 5.1735798140273770E-01
2R_15681853_SNP T G 0.1875 36 156 0.5813 5.9008611416217427E-01
2R_15681854_SNP G C 0.1885 36 155 0.4593 4.6961536970566842E-01
2R_15681856_INS TTGCTACCCCTTAATTATAGTGACTGTATTACAG T 0.1746 33 156 0.4401 4.4613496481960913E-01
2R_15681862_SNP A T 0.1264 23 159 0.4577 4.4201280914292207E-01
2R_15681865_SNP A T 0.1632 31 159 0.5907 5.8292886336450378E-01
2R_15681881_SNP A T 0.1875 36 156 0.4834 4.9262245375860880E-01
2R_15681889_INS ATTATAAT A 0.1799 34 155 0.5729 5.7906579337417463E-01
2R_15681901_SNP T A 0.199 38 153 0.4236 4.3253572326240797E-01
2R_15681926_SNP C T 0.1804 35 159 0.3232 3.3339462858184532E-01
2R_15681928_SNP G A 0.1436 28 167 0.2033 2.1408710756875626E-01
2R_15681954_SNP G T 0.1856 36 158 0.173 1.8687564813487845E-01
2R_15681964_SNP A T 0.1538 30 165 0.2453 2.7623372232683840E-01
2R_15681977_SNP T A 0.3542 68 124 0.7403 7.4658333290284651E-01
2R_15682001_SNP A C 0.1361 26 165 0.4154 4.5093540274436905E-01
2R_15682280_SNP C T 0.3476 65 122 0.963 9.6284713301691782E-01
2R_15682410_INS GGG G 0.07732 15 179 0.4291 4.4091527272759568E-01
2R_15682573_SNP A G 0.2703 50 135 0.08857 9.2429607116628953E-02
2R_15682575_SNP A T 0.3696 68 116 0.4115 4.2150460643098242E-01
2R_15682718_SNP C G 0.1316 25 165 0.3301 3.4879431931138727E-01
2R_15682751_SNP T C 0.4839 90 96 0.7913 7.9671885594141345E-01
2R_15682757_SNP G A 0.4842 92 98 0.4802 4.9026130275962942E-01
2R_15682857_SNP T G 0.1451 28 165 0.2733 3.0335310631846957E-01
2R_15682929_SNP A G 0.08629 17 180 0.06259 6.2354931587663441E-02
2R_15682932_SNP G T 0.1547 28 153 0.5001 5.1467341863135596E-01
2R_15683035_SNP T C 0.1554 30 163 0.1084 1.1490931822501349E-01
2R_15683149_SNP G A 0.2011 38 151 0.1276 1.3407327207865294E-01
2R_15683191_SNP C T 0.1702 32 156 0.07544 8.0093079615581014E-02
2R_15683216_SNP G A 0.1865 36 157 0.09405 1.0196795157600247E-01
2R_15683308_SNP G C 0.5 94 94 0.4583 4.5057690035993880E-01
2R_15683548_SNP T C 0.2083 40 152 0.7926 8.0841585610983580E-01
2R_15683613_SNP G C 0.3684 70 120 0.3401 3.5250169152983257E-01
2R_15683614_SNP T C 0.3613 69 122 0.3075 3.1962597436956108E-01
2R_15683630_SNP A G 0.3144 61 133 0.6797 6.8532873275475070E-01
2R_15683735_SNP C T 0.232 45 149 0.9244 9.2906052227175262E-01
2R_15683853_SNP G C 0.4652 87 100 0.1504 1.6126061488754495E-01
2R_15683963_SNP G A 0.4946 92 94 0.1594 1.9631684846322806E-01
2R_15684037_SNP G C 0.08629 17 180 0.5399 5.3964694686232217E-01
2R_15684047_SNP T G 0.4202 79 109 0.204 2.2260230131651948E-01
2R_15684100_SNP C G 0.4136 79 112 0.1592 1.6963707035457232E-01
2R_15684107_SNP A T 0.1562 30 162 0.682 7.0021873977485072E-01
2R_15684151_SNP C G 0.08673 17 179 0.1155 1.1455065764517935E-01
2R_15684338_INS A AA 0.4972 89 90 0.4785 4.8777161527792479E-01
2R_15684403_SNP A G 0.4392 83 106 0.8243 8.3062944890480184E-01
2R_15684465_SNP A G 0.1587 30 159 0.8129 8.1945499486288143E-01
2R_15684470_SNP T G 0.1799 34 155 0.9767 9.7847927505659538E-01
2R_15684585_SNP A G 0.2347 46 150 0.8995 9.0212769251272129E-01
2R_15684613_SNP T A 0.1919 38 160 0.9415 9.4314958076550792E-01
2R_15684646_SNP T A 0.1173 23 173 0.09242 9.1752339299977170E-02
2R_15684736_SNP G A 0.234 44 144 0.8164 8.2004518987656483E-01
2R_15684896_SNP G C 0.1392 27 167 0.4053 3.9667867221691611E-01
2R_15684978_SNP G A 0.05556 11 187 0.6162 6.1246928654231014E-01
2R_15685133_SNP G A 0.1979 38 154 0.7061 7.0044794769470009E-01
2R_15685470_SNP A G 0.2204 41 145 0.9588 9.5832703674207775E-01
2R_15685481_SNP G T 0.1414 28 170 0.63 6.2837913185486860E-01
2R_15685510_DEL T TTCTGCT 0.1237 23 163 0.8211 8.2066831481702129E-01
2R_15685553_SNP A T 0.3536 64 117 0.3841 3.9612121504364350E-01
2R_15685738_SNP C A 0.3967 73 111 0.2451 2.3945419809922153E-01
2R_15685766_SNP A G 0.1061 21 177 0.4761 4.7151520383223378E-01
2R_15685969_SNP C G 0.1414 27 164 0.5952 6.0329723452048656E-01
2R_15686141_SNP G T 0.09375 18 174 0.8142 8.1770478690545190E-01
2R_15686183_SNP C T 0.05236 10 181 0.5297 5.2357410006029992E-01
2R_15686199_SNP C T 0.05236 10 181 0.987 9.8683677655701807E-01
2R_15686301_SNP T C 0.1846 36 159 0.332 3.4243613314378651E-01
2R_15686305_SNP T C 0.06091 12 185 0.4103 4.2428391660196019E-01
2R_15686386_SNP T G 0.05076 10 187 0.585 6.0183472867473409E-01
2R_15686404_SNP T C 0.1047 20 171 0.5189 5.1218040010792176E-01
2R_15686419_SNP A G 0.2487 47 142 0.9136 9.1154096562903619E-01
2R_15686420_SNP T G 0.254 48 141 0.9341 9.3302446254779892E-01
2R_15686422_DEL A AACGCAACCCACTT 0.224 41 142 0.925 9.2414037926800252E-01
2R_15686438_SNP A T 0.25 47 141 0.9081 9.0573913022472063E-01
2R_15686440_SNP A T 0.2552 49 143 0.986 9.8577960580532953E-01
2R_15686483_SNP A G 0.08995 17 172 0.3163 3.0808726576626133E-01
2R_15686491_SNP T A 0.09948 19 172 0.5212 5.1577406708267470E-01
2R_15686528_SNP G T 0.3757 71 118 0.5283 5.2646560084784100E-01
2R_15686564_SNP G A 0.254 48 141 0.9407 9.3954215602331137E-01
2R_15686585_SNP T C 0.05102 10 186 0.4424 4.3634809358952387E-01
2R_15686588_SNP T C 0.2552 49 143 0.9484 9.4746820856308733E-01
2R_15686596_SNP G A 0.2698 51 138 0.9784 9.7792505463745460E-01
2R_15686639_DEL G GCTTC 0.05208 10 182 0.22 2.1610464630362614E-01
2R_15686753_SNP G A 0.06154 12 183 0.1281 1.3658382964151028E-01
2R_15686821_SNP C T 0.05076 10 187 0.242 2.5430958117597735E-01
2R_15686880_SNP A G 0.2775 53 138 0.211 2.1705779745441522E-01
2R_15686898_SNP A G 0.055 11 189 0.454 4.5121488566329937E-01
2R_15687036_SNP C G 0.2857 54 135 0.3107 3.4278620647334990E-01
2R_15687083_SNP C T 0.2513 48 143 0.3949 4.0324827419751352E-01
2R_15687106_DEL A AATTCTATA 0.1094 21 171 0.3657 3.6796362054582155E-01
2R_15687118_SNP G C 0.151 29 163 0.4657 4.7372773467141127E-01
2R_15687140_SNP T C 0.1173 23 173 0.383 3.9554082870843543E-01
2R_15687242_SNP T C 0.2579 49 141 0.4616 4.8233771452801477E-01
2R_15687279_SNP G T 0.1082 21 173 0.7545 7.6351383016262697E-01
2R_15687293_SNP G A 0.2394 45 143 0.6365 6.5131915172194632E-01
2R_15687323_SNP T C 0.2366 44 142 0.7054 7.1527871241164342E-01
2R_15687364_SNP T G 0.05759 11 180 0.6517 6.4707819078374018E-01
2R_15687371_SNP C T 0.2632 50 140 0.8448 8.4812292692986546E-01
2R_15687383_SNP G A 0.2568 47 136 0.7066 7.1343694316463169E-01
2R_15687398_SNP A C 0.05051 10 188 0.8365 8.3483300101297897E-01
2R_15687403_SNP T A 0.102 20 176 0.9567 9.5900378803230613E-01
2R_15687485_SNP G A 0.1036 20 173 0.6545 6.6809380834304344E-01
2R_15687511_SNP A T 0.2154 42 153 0.3539 3.6512058165523265E-01
2R_15687526_SNP A C 0.2154 42 153 0.3607 3.7178492341716252E-01
2R_15687548_SNP C G 0.2941 55 132 0.3446 3.5257001203414351E-01
2R_15687640_SNP C A 0.2688 50 136 0.8494 8.5357995106293849E-01
2R_15687746_SNP T C 0.2834 53 134 0.2871 2.9383158668720022E-01
2R_15687969_SNP T C 0.1117 22 175 0.1166 1.2680815798267475E-01
2R_15688010_SNP A G 0.2903 54 132 0.6042 6.3297804463932339E-01
2R_15688062_SNP T C 0.1518 29 162 0.9574 9.5874072991488868E-01
2R_15688278_SNP A G 0.1277 24 164 0.108 1.1118799143015856E-01
2R_15688282_SNP T C 0.117 22 166 0.3919 4.0151711050675187E-01
2R_15688283_SNP C A 0.3478 64 120 0.4247 4.5802502727398320E-01
2R_15688286_SNP G C 0.2105 40 150 0.5451 5.6074196639336282E-01
2R_15688399_SNP T C 0.1383 26 162 0.4487 4.5597600857669296E-01
2R_15688409_SNP T C 0.2094 40 151 0.8634 8.6571319079508868E-01
2R_15688430_SNP A G 0.1276 25 171 0.6156 6.3335525934131987E-01
2R_15688448_SNP C T 0.2265 41 140 0.8927 8.9351206688769746E-01
2R_15688478_SNP A T 0.1414 27 164 0.6129 6.2221630963289876E-01
2R_15688565_SNP T C 0.2199 42 149 0.2315 2.5220242425694694E-01
2R_15688680_SNP C T 0.05076 10 187 0.4773 4.8962146219602021E-01
2R_15688681_SNP G T 0.05102 10 186 0.4736 4.8506294227633329E-01
2R_15688766_SNP G C 0.3602 67 119 0.742 7.4389218032142435E-01
2R_15688779_SNP T C 0.07732 15 179 0.8558 8.6019007794485347E-01
2R_15688785_SNP C T 0.4809 88 95 0.9222 9.2886473120941138E-01
2R_15688867_SNP A C 0.1658 31 156 0.9642 9.6531713866141799E-01
2R_15688872_SNP T A 0.08247 16 178 0.3441 3.6716096118495056E-01
2R_15688883_SNP C G 0.09231 18 177 0.9597 9.6110049780307261E-01
2R_15689093_INS A AA 0.4944 89 91 0.9679 9.6994521445924442E-01
2R_15689153_DEL C TTATTCT 0.1058 20 169 0.6433 6.5802505558634428E-01
2R_15689159_SNP C T 0.3951 64 98 0.6602 6.8956414535369137E-01
2R_15689192_SNP G A 0.4921 94 97 0.8474 8.5732862824154699E-01
2R_15689205_SNP T G 0.08122 16 181 0.3164 3.3730394368883077E-01
2R_15689259_SNP G A 0.4751 86 95 0.9691 9.7122202000880808E-01
2R_15689275_SNP T C 0.09677 18 168 0.7265 7.1943893803606884E-01
2R_15689322_DEL T AAGCAGC 0.05051 10 188 0.838 8.3880803566810824E-01
2R_15689379_SNP A T 0.1658 31 156 0.5511 5.4625299179088160E-01
2R_15689394_SNP A G 0.4866 91 96 0.8666 8.6966174783207928E-01
2R_15689453_SNP C T 0.4787 90 98 0.7462 7.5246619004260229E-01
2R_15689456_SNP T C 0.1443 28 166 0.5179 5.1301658913389392E-01
2R_15689521_SNP A C 0.06061 12 186 0.4137 4.0919904697202703E-01
2R_15689558_SNP G A 0.2054 38 147 0.2871 2.7904378020095710E-01
2R_15689559_SNP C G 0.2253 41 141 0.3893 3.8231873679242756E-01
2R_15689569_SNP T A 0.2073 40 153 0.09818 1.1331677596114376E-01
2R_15689571_SNP C A 0.2042 39 152 0.1164 1.3110363258429536E-01
2R_15689573_SNP C T 0.1337 25 162 0.3267 3.2030330363345616E-01
2R_15689589_SNP C T 0.07453 12 149 0.3585 3.3961392502156718E-01
2R_15689601_SNP C G 0.06875 11 149 0.5039 4.8713584084534245E-01
2R_15689631_SNP C A 0.075 12 148 0.3618 3.4144020231059846E-01
2R_15689636_SNP C A 0.075 12 148 0.3545 3.3431455421672118E-01
2R_15689643_SNP A T 0.075 12 148 0.3722 3.5409187140349552E-01
2R_15689663_SNP G A 0.075 12 148 0.3721 3.5395326435842267E-01
2R_15689665_MNP AGA TAT 0.075 12 148 0.3721 3.5395326435842267E-01
2R_15689669_MNP GTG TAA 0.07453 12 149 0.3585 3.3961392502156718E-01
2R_15689676_MNP CGA AAT 0.07453 12 149 0.3585 3.3961392502156718E-01
2R_15689680_SNP G A 0.075 12 148 0.3632 3.4294917285626492E-01
2R_15689683_SNP G T 0.075 12 148 0.3533 3.3328427937037897E-01
2R_15689715_SNP C G 0.075 12 148 0.3603 3.4093457999040122E-01
2R_15689775_SNP T A 0.3556 64 116 0.2637 2.7313921694037280E-01
2R_15689785_SNP T C 0.35 63 117 0.3662 3.8451932348311857E-01
2R_15689788_SNP T C 0.05699 11 182 0.3138 3.0931152281801866E-01
2R_15689789_SNP A T 0.3444 62 118 0.3019 3.2193527495916574E-01
2R_15689793_SNP T G 0.3444 62 118 0.4999 5.2121793860795351E-01
2R_15689796_SNP T G 0.08556 16 171 0.1034 9.9960858929266760E-02
2R_15689825_SNP C G 0.3459 64 121 0.7283 7.3921857064357166E-01
2R_15689858_SNP A T 0.4324 80 105 0.7981 8.0558865770261612E-01
2R_15689861_SNP G A 0.3387 63 123 0.6989 7.0853498162527395E-01
2R_15689875_SNP G C 0.3315 61 123 0.98 9.8078665898585538E-01
2R_15689906_SNP A G 0.1146 22 170 0.2729 2.7323974510071181E-01
2R_15689908_SNP A T 0.4645 85 98 0.8907 8.9540409167163715E-01
2R_15689909_SNP A G 0.08629 17 180 0.1475 1.4503915163643510E-01
2R_15689916_SNP A T 0.1026 20 175 0.1116 1.0819164171604434E-01
2R_15689920_SNP A T 0.385 72 115 0.6682 6.7813580797854556E-01
2R_15689923_SNP T G 0.1026 20 175 0.1061 1.0353516215589309E-01
2R_15689929_SNP A T 0.09091 18 180 0.163 1.6147855032716729E-01
2R_15689937_SNP T C 0.3568 66 119 0.7763 7.8248259522624641E-01
2R_15689946_SNP T G 0.09137 18 179 0.1537 1.5288618745008542E-01
2R_15689947_SNP A G 0.3457 65 123 0.7938 8.0076116017373289E-01
2R_15689952_SNP G C 0.09091 18 180 0.163 1.6147855032716729E-01
2R_15689971_SNP T A 0.1846 36 159 0.683 6.8973804021399276E-01
2R_15690012_SNP G A 0.2567 48 139 0.5991 5.9344860837978297E-01
2R_15690017_SNP T C 0.1077 21 174 0.1941 1.9044307813093453E-01
2R_15690041_SNP A T 0.05076 10 187 0.4307 4.2982063520249203E-01
2R_15690043_SNP G C 0.09091 18 180 0.163 1.6147855032716729E-01
2R_15690086_SNP A C 0.2727 51 136 0.9816 9.8259866533893481E-01
2R_15690217_SNP A C 0.1017 18 159 0.9932 9.9310715437119279E-01
2R_15690252_SNP G A 0.0567 11 183 0.5146 5.1433216370910906E-01
2R_15690262_SNP C A 0.0603 12 187 0.4048 4.0062893506524910E-01
2R_15690285_SNP A T 0.4917 89 92 0.5981 6.0499688725942691E-01
2R_15690296_INS AC A 0.05584 11 186 0.2766 2.7813543290093534E-01
2R_15690301_SNP A T 0.1205 20 146 0.8314 8.3499675043514465E-01
2R_15690344_SNP A T 0.08586 17 181 0.04806 4.8735293403027416E-02
2R_15690372_SNP C T 0.1082 21 173 0.6343 6.4131072754124663E-01
2R_15690442_SNP T C 0.492 92 95 0.6951 7.2310453107112749E-01
2R_15690557_SNP T A 0.1111 21 168 0.7436 7.4702497920705913E-01
2R_15690575_SNP C T 0.1676 31 154 0.9434 9.4494485352240587E-01
2R_15690579_SNP T A 0.1702 32 156 0.8042 8.0719738986998080E-01
2R_15690587_INS TT T 0.0603 12 187 0.4158 4.1364599518498535E-01
2R_15690598_SNP A G 0.1693 32 157 0.8671 8.7014365495537604E-01
2R_15690614_DEL T TT 0.05528 11 188 0.3904 3.8623792370494303E-01
2R_15690713_SNP C G 0.1574 31 166 0.9766 9.7732146804913711E-01
2R_15690721_SNP A G 0.418 79 110 0.5019 5.2833540653009603E-01
2R_15690886_SNP T C 0.1929 38 159 0.4415 4.5701505174160217E-01
2R_15691015_INS GG G 0.05405 10 175 0.3112 2.9634551106857521E-01
2R_15691048_SNP T C 0.1675 32 159 0.8473 8.5668247622574090E-01
2R_15691156_SNP A G 0.1641 32 163 0.0711 6.7556429189938955E-02
2R_15691157_SNP A C 0.1735 34 162 0.1142 1.1348250357278800E-01
2R_15691236_SNP C G 0.06736 13 180 0.383 3.7523150106812453E-01
2R_15691248_INS TTGTTCCT A 0.05025 10 189 0.493 4.9019779091424542E-01
2R_15691303_SNP T C 0.1404 24 147 0.9549 9.5709380093246477E-01
2R_15691325_SNP G A 0.08629 17 180 0.2411 2.3832957711032143E-01
2R_15691336_SNP A T 0.2435 47 146 0.09253 1.2708263375188400E-01
2R_15691346_SNP G A 0.1842 35 155 0.2888 2.8383233703555300E-01
2R_15691374_SNP A T 0.1385 27 168 0.4542 4.9185754508048307E-01
2R_15691403_SNP T C 0.07653 15 181 0.2975 2.9353008583904694E-01
2R_15691425_SNP A G 0.08163 16 180 0.2973 2.9703475335736340E-01
2R_15691524_SNP A T 0.199 38 153 0.1837 1.7495290843918587E-01
2R_15691531_SNP G C 0.07653 15 181 0.2703 2.6632355854491996E-01
2R_15691558_SNP C A 0.1937 37 154 0.1637 1.5505094576661937E-01
2R_15691562_SNP T C 0.3316 63 127 0.09413 8.9697744728098772E-02
2R_15691570_MNP TCT CTA 0.1927 37 155 0.188 1.7914312485080952E-01
2R_15691578_INS AG A 0.1927 37 155 0.188 1.7914312485080952E-01
2R_15691580_SNP A C 0.1927 37 155 0.188 1.7914312485080952E-01
2R_15691582_SNP T A 0.1937 37 154 0.1938 1.8394736019860480E-01
2R_15691585_INS AAAAGAAATACACTTTAAA A 0.1979 38 154 0.173 1.6450712101134302E-01
2R_15691590_SNP A G 0.1979 38 154 0.173 1.6450712101134302E-01
2R_15691614_SNP C T 0.1979 38 154 0.173 1.6450712101134302E-01
2R_15691636_MNP TGG GAA 0.1979 38 154 0.173 1.6450712101134302E-01
2R_15691639_INS ATTTGG A 0.199 38 153 0.1725 1.6299403854701811E-01
2R_15691641_SNP T A 0.199 38 153 0.1725 1.6299403854701811E-01
2R_15691643_INS AGG A 0.199 38 153 0.1725 1.6299403854701811E-01
2R_15691647_SNP A C 0.1895 36 154 0.1475 1.4004427193011448E-01
2R_15691649_INS TTTT T 0.199 38 153 0.1758 1.6598694887498333E-01
2R_15691656_SNP T G 0.1979 38 154 0.1762 1.6750296168315293E-01
2R_15691657_SNP A G 0.1862 35 153 0.2174 2.0906793670407486E-01
2R_15691658_INS CG C 0.199 38 153 0.1716 1.6207418923648209E-01
2R_15691660_INS TAGGTAAAATTTT T 0.1487 29 166 0.1781 1.7390647327893993E-01
2R_15691661_SNP T G 0.1979 37 150 0.2127 1.9936061281484985E-01
2R_15691662_SNP A G 0.199 38 153 0.1672 1.5805846680100355E-01
2R_15691666_INS TGTTCTTTCCAAGAACAAT T 0.1979 38 154 0.173 1.6450712101134302E-01
2R_15691667_INS TACGTTTCATTTGTTCTTTCCAAGAACGTCAATTT T 0.1361 26 165 0.2345 2.2607458601000685E-01
2R_15691668_SNP T C 0.1947 37 153 0.1085 1.0194907084741345E-01
2R_15691685_SNP T A 0.1937 37 154 0.1588 1.4958398496369407E-01
2R_15691800_SNP C G 0.06566 13 185 0.1982 1.9311295963410391E-01
2R_15691825_SNP A G 0.07614 15 182 0.2073 2.0472515728058849E-01
2R_15691837_SNP G A 0.3514 65 120 0.1236 1.4065053322303267E-01
2R_15691838_SNP A C 0.1015 20 177 0.4788 4.9760458709469491E-01
2R_15691843_SNP C T 0.05612 11 185 0.9137 9.1268662094836461E-01
2R_15691852_SNP G T 0.09744 19 176 0.3983 4.1792432143100877E-01
2R_15691859_SNP A C 0.05 10 190 0.2701 2.6706149894469100E-01
2R_15691879_SNP C G 0.3545 67 122 0.1338 1.4948848905265910E-01
2R_15692017_SNP C T 0.4043 76 112 0.03959 4.6924823172157216E-02
2R_15692040_SNP T C 0.06061 12 186 0.4217 4.4279393583636306E-01
2R_15692293_SNP A G 0.06061 12 186 0.5534 5.4903912182784032E-01
2R_15692359_SNP A G 0.09596 19 179 0.08948 8.6378440950227287E-02
2R_15692432_SNP C T 0.09626 18 169 0.9887 9.8954610196615467E-01
2R_15692471_SNP T C 0.1015 20 177 0.1817 1.9371339702139001E-01
2R_15692499_SNP T G 0.1444 27 160 0.905 9.1237856212863266E-01
2R_15692514_SNP C T 0.07407 14 175 0.9463 9.5064786795551792E-01
2R_15692664_SNP G A 0.07895 15 175 0.6049 6.1900103386348670E-01
2R_15692680_SNP A C 0.1709 34 165 0.05351 5.3330640038286165E-02
2R_15692716_INS CG C 0.1632 31 159 0.1217 1.3098682968863218E-01
2R_15692720_DEL G CACC 0.1667 32 160 0.1073 1.1765787293333219E-01
2R_15692754_SNP G C 0.3979 76 115 0.2338 2.4652039924738811E-01
2R_15692761_SNP C G 0.1735 34 162 0.06849 7.8639832295881562E-02
2R_15692831_INS A AA 0.2604 44 125 0.8355 8.4205354491713236E-01
2R_15692907_SNP C T 0.1947 37 153 0.6702 6.8762378500605137E-01
2R_15692939_SNP A C 0.3622 67 118 0.8486 8.5490857833440914E-01
2R_15693057_SNP T C 0.4134 74 105 0.676 6.9285758963998578E-01
2R_15693061_SNP G A 0.1257 23 160 0.4098 4.2236369819323849E-01
2R_15693117_SNP T G 0.1809 34 154 0.6177 6.4392482602480583E-01
2R_15693314_SNP G A 0.442 80 101 0.286 2.8821822852993140E-01
2R_15693342_SNP T G 0.1865 36 157 0.9305 9.3272573542498338E-01
2R_15693465_SNP T A 0.1015 20 177 0.1002 9.9242414739834639E-02
2R_15693529_SNP A G 0.1094 21 171 0.85 8.4835417993241036E-01
2R_15693546_SNP A G 0.3194 61 130 0.8575 8.5607420833150538E-01
2R_15693549_SNP T A 0.05102 10 186 0.4758 4.7004748857642786E-01
2R_15693556_SNP G T 0.06186 12 182 0.9136 9.1217488522974233E-01
2R_15693560_SNP A G 0.06667 13 182 0.9357 9.3472872348471137E-01
2R_15693567_SNP G A 0.07179 14 181 0.9226 9.2142389235987221E-01
2R_15693574_INS ATAACAA A 0.1211 23 167 0.9993 9.9924473355369425E-01
2R_15693575_SNP G C 0.1897 37 158 0.71 7.2773861697184783E-01
2R_15693582_SNP T A 0.1217 23 166 0.8311 8.2780143513694238E-01
2R_15693590_SNP C T 0.1263 24 166 0.9255 9.2408839131228204E-01
2R_15693591_SNP A G 0.1257 24 167 0.956 9.5529533930030786E-01
2R_15693594_SNP G A 0.1117 21 167 0.846 8.4324411457822435E-01
2R_15693645_SNP T C 0.3298 62 126 0.9356 9.3934850440099349E-01
2R_15693735_SNP T C 0.07368 14 176 0.6759 6.7079324873321289E-01
2R_15693747_SNP T A 0.1283 24 163 0.6276 6.1969220926394142E-01
2R_15693889_SNP A C 0.4607 88 103 0.9166 9.1971114750285998E-01
2R_15693920_SNP T C 0.1156 23 176 0.4499 4.4935008273203680E-01
2R_15693960_SNP T C 0.07812 15 177 0.6904 6.8838676122778597E-01
2R_15694043_SNP C T 0.4762 90 99 0.36 3.6999991187597070E-01
2R_15694099_SNP T C 0.2674 50 137 0.2581 2.6382303113606165E-01
2R_15694156_SNP G A 0.3109 60 133 0.812 8.1577001381701542E-01
2R_15694175_SNP T G 0.3246 62 129 0.6708 6.7571848662213041E-01
2R_15694191_SNP G A 0.05914 11 175 0.1747 1.6534086822043481E-01
2R_15694218_SNP T C 0.06154 12 183 0.2507 2.4267923671705194E-01
2R_15694237_SNP T G 0.3053 58 132 0.9914 9.9169932748969758E-01
2R_15694239_SNP T G 0.05584 11 186 0.1226 1.2120325454755698E-01
2R_15694249_SNP C A 0.228 44 149 0.7232 7.2804454143086006E-01
2R_15694292_SNP T C 0.3925 73 113 0.8261 8.2911353975555846E-01
2R_15694299_DEL CCTTAGTT A 0.4074 77 112 0.415 4.2399696014084087E-01
2R_15694309_SNP G T 0.2371 46 148 0.7812 7.8576376679689608E-01
2R_15694316_SNP T A 0.3069 58 131 0.5659 5.5571435884867659E-01
2R_15694320_SNP C A 0.4474 85 105 0.9265 9.2500429262839245E-01
2R_15694370_DEL TTGTGT T 0.246 46 141 0.9158 9.1756037172674665E-01
2R_15694413_SNP T C 0.1307 26 173 0.9181 9.1740091998471451E-01
2R_15694436_SNP T G 0.05102 10 186 0.8545 8.5478217825504987E-01
2R_15694440_SNP A G 0.2526 48 142 0.6411 6.5882816298867009E-01
2R_15694450_SNP C T 0.1443 28 166 0.8423 8.4565298915616172E-01
2R_15694500_SNP T C 0.2857 54 135 0.3656 3.9588552235541463E-01
2R_15694511_SNP C T 0.1554 30 163 0.1053 1.0718831575517773E-01
2R_15694514_SNP T C 0.1244 24 169 0.8345 8.3825123059605589E-01
2R_15694584_SNP T C 0.1371 27 170 0.8174 8.1539929630636454E-01
2R_15694618_SNP T C 0.2487 47 142 0.1566 1.7879911173744012E-01
2R_15694638_INS CCC C 0.06771 13 179 0.2869 2.8122972895864562E-01
2R_15694851_SNP A G 0.07732 15 179 0.2725 2.7428123001514348E-01
2R_15694907_INS TT T 0.06667 13 182 0.4052 4.0051884028970597E-01
2R_15694945_SNP C G 0.2396 46 146 0.7273 7.3558653944585495E-01
2R_15694970_SNP C T 0.1302 25 167 0.2629 2.5276515444741976E-01
2R_15695005_SNP A G 0.06122 12 184 0.5219 5.1620949996215004E-01
2R_15695021_SNP G C 0.09694 19 177 0.06471 6.4188025823731870E-02
2R_15695049_SNP T C 0.3167 57 123 0.1004 1.1795902696179472E-01
2R_15695051_SNP T C 0.3439 65 124 0.0932 1.1564214819087293E-01
2R_15695175_SNP C T 0.2113 41 153 0.5558 5.6474440667612957E-01
2R_15695292_INS TAT T 0.09091 16 160 0.1331 1.3606768651724510E-01
2R_15695294_SNP A T 0.1989 37 149 0.5147 5.0700901921235575E-01
2R_15695338_SNP G C 0.3936 74 114 0.6792 6.9490194049977316E-01
2R_15695344_SNP G A 0.1925 36 151 0.3109 3.1718208034534434E-01
2R_15695598_SNP G C 0.2796 52 134 0.4399 4.3566433306213481E-01
2R_15695644_SNP T G 0.2287 43 145 0.1909 2.1983228404697341E-01
2R_15695655_SNP G A 0.2211 42 148 0.4777 4.9052450633228706E-01
2R_15695751_SNP A G 0.3161 61 132 0.7694 7.6844064309557558E-01
2R_15695982_SNP A C 0.05528 11 188 0.09697 9.6710898734498119E-02
2R_15696230_SNP C G 0.4409 82 104 0.7484 7.6425792763121714E-01
2R_15696242_SNP G C 0.1503 29 164 0.06889 7.4628206876354977E-02
2R_15696298_SNP G A 0.06842 13 177 0.6782 6.7091958287786801E-01
2R_15696303_SNP T G 0.288 55 136 0.4481 4.7902894346641645E-01
2R_15696305_SNP G A 0.07853 15 176 0.6782 6.7433472660783678E-01
2R_15696311_SNP A T 0.0733 14 177 0.7639 7.5921669441877648E-01
2R_15696322_SNP G C 0.0733 14 177 0.8036 7.9983369252894887E-01
2R_15696327_SNP A T 0.07812 15 177 0.6525 6.4639588137964243E-01
2R_15696394_SNP A C 0.4656 88 101 0.9294 9.3378600972212411E-01
2R_15696396_SNP G T 0.4652 87 100 0.6718 6.9624144582409131E-01
2R_15696434_SNP T G 0.1347 26 167 0.1117 1.1926363595264511E-01
2R_15696582_SNP A G 0.1327 26 170 0.1574 1.6795264704253088E-01
2R_15696645_INS GG G 0.2816 49 125 0.09936 1.3094271360630261E-01
2R_15696652_SNP C G 0.3297 60 122 0.03144 4.3888346626811257E-02
2R_15696723_SNP C T 0.2565 49 142 0.7436 7.4978875885402463E-01
2R_15696789_SNP G T 0.1333 26 169 0.2748 2.9073178793868792E-01
2R_15696839_SNP T G 0.1385 27 168 0.2476 2.4356556872013801E-01
2R_15696895_SNP C T 0.134 26 168 0.2552 2.4967828903059763E-01
2R_15696957_SNP A T 0.1289 25 169 0.2076 2.0181963271856518E-01
2R_15696960_DEL A TCTTATTGCATTT 0.1192 23 170 0.3582 3.5221953672732498E-01
2R_15697015_SNP C T 0.4286 81 108 0.04101 4.8962713141818562E-02
2R_15697023_SNP A G 0.09794 19 175 0.1743 1.7064623151512381E-01
2R_15697154_SNP G C 0.3676 68 117 0.5888 6.1567737758603169E-01
2R_15697168_SNP C G 0.08673 17 179 0.3546 3.7150494272565582E-01
2R_15697314_SNP C T 0.1649 31 157 0.3442 3.4149569025310977E-01
2R_15697442_SNP C T 0.05181 10 183 0.5576 5.6743063681111106E-01
2R_15697451_SNP C A 0.377 72 119 0.9231 9.2444419081847906E-01
2R_15697526_SNP G A 0.1105 21 169 0.4479 4.3996185297550994E-01
2R_15697530_SNP C T 0.1111 21 168 0.3194 3.1246378169252209E-01
2R_15697580_SNP A C 0.09574 18 170 0.3617 3.5764727981179323E-01
2R_15697740_SNP T G 0.4409 82 104 0.2462 2.7942134280092945E-01
2R_15697846_SNP T A 0.08649 16 169 0.3352 3.2867270591287767E-01
2R_15698078_SNP T C 0.4703 87 98 0.3728 4.0511423928569401E-01
2R_15698150_SNP T C 0.4681 88 100 0.5429 5.6587126289205403E-01
2R_15698158_SNP A G 0.06122 12 184 0.789 7.9798958619710514E-01
2R_15698180_DEL G GCAGTATACC 0.1852 35 154 0.3496 3.4306551288794918E-01
2R_15698410_SNP A C 0.08763 17 177 0.6881 6.8500378151253294E-01
2R_15698454_SNP A T 0.5 95 95 0.5212 5.4433039462597743E-01
2R_15698489_SNP C A 0.2811 52 133 0.7046 7.1928585738531403E-01
2R_15698492_SNP T C 0.1082 21 173 0.3461 3.5986758796935481E-01
2R_15698610_SNP A G 0.375 72 120 0.459 4.8876239712880976E-01
2R_15698613_SNP T G 0.4921 93 96 0.3073 3.3453445254791703E-01
2R_15698662_SNP T C 0.05556 11 187 0.09459 9.3997310181477833E-02
2R_15698686_SNP T C 0.2158 41 149 0.5037 4.9600727691882152E-01
2R_15698691_SNP T G 0.1209 22 160 0.7935 7.9018125195523847E-01
2R_15698693_SNP G A 0.1525 27 150 0.7404 7.3307868153161104E-01
2R_15698799_SNP T A 0.4632 88 102 0.4695 4.7689009901371104E-01
2R_15698851_SNP T C 0.375 72 120 0.5296 5.4345627301605215E-01
2R_15698853_SNP T C 0.4293 82 109 0.494 5.0691878716402250E-01
2R_15698854_SNP T C 0.2143 42 154 0.7102 7.0691524553016372E-01
2R_15698903_DEL T TA 0.07772 15 178 0.2379 2.2890622216893308E-01
2R_15698916_SNP T C 0.08247 16 178 0.2404 2.3261746602899980E-01
2R_15698920_DEL C CT 0.1969 38 155 0.5609 5.5503809609229127E-01
2R_15698922_SNP G A 0.07812 15 177 0.235 2.2509268578684505E-01
2R_15698924_SNP C A 0.07772 15 178 0.2379 2.2890622216893308E-01
2R_15698925_SNP A T 0.07812 15 177 0.2535 2.6193826148465027E-01
2R_15698930_SNP G A 0.07292 14 178 0.3272 3.1769296264536095E-01
2R_15698944_SNP T C 0.4521 85 103 0.6843 6.9440330920116389E-01
2R_15698969_SNP T C 0.3403 65 126 0.236 2.2543833863944163E-01
2R_15699229_SNP C A 0.4158 79 111 0.5589 5.8405219197164571E-01
2R_15699309_SNP A T 0.4509 78 95 0.3778 3.8012113037372164E-01
2R_15699311_SNP C A 0.4804 86 93 0.2743 2.7640708773149147E-01
2R_15699318_SNP T C 0.4485 74 91 0.2968 2.9059087812655715E-01
2R_15699384_SNP G A 0.1406 27 165 0.2524 2.6677952057827370E-01
2R_15699403_SNP C G 0.1809 34 154 0.8837 8.8186910643569050E-01
2R_15699415_SNP G A 0.1429 27 162 0.814 8.1289396784895018E-01
2R_15699547_SNP T C 0.4096 77 111 0.9682 9.6877653928519947E-01
2R_15699698_SNP A G 0.2656 51 141 0.8428 8.4577971477749692E-01
2R_15699780_SNP T C 0.3299 64 130 0.2612 2.7095703144761762E-01
2R_15699908_SNP G A 0.3827 75 121 0.1312 1.4416959455054212E-01
2R_15699973_INS TTTAAAGAGAATAAGA T 0.1693 32 157 0.5291 5.5260739130634073E-01
2R_15700001_SNP C G 0.276 53 139 0.07246 9.0661161974573079E-02
2R_15700016_SNP A T 0.4921 94 97 0.06635 7.8175188624058659E-02
2R_15700067_SNP T C 0.1702 32 156 0.9789 9.7975057890082184E-01
2R_15700068_SNP A T 0.2486 46 139 0.4004 4.1947510946906441E-01
2R_15700077_DEL G GAGAGCTCATAGCCCAG 0.1429 26 156 0.8744 8.7724377014627342E-01
2R_15700117_SNP C T 0.05641 11 184 0.3009 2.9801923469995650E-01
2R_15700132_SNP T C 0.06154 12 183 0.2015 1.9750458791322456E-01
2R_15700157_SNP T C 0.2419 45 141 0.1355 1.5933953547473612E-01
2R_15700169_SNP A C 0.2094 40 151 0.8116 8.1554076735235437E-01
2R_15700230_DEL C CC 0.1307 23 153 0.8713 8.8938690150302158E-01
2R_15700522_SNP A G 0.383 72 116 0.09217 8.8550498080619655E-02
2R_15700670_SNP G A 0.1882 35 151 0.5505 5.5694866471292970E-01
2R_15700724_SNP A C 0.3 57 133 0.6825 6.9848321979864547E-01
2R_15700827_SNP T G 0.3927 75 116 0.02609 3.1152432133297801E-02
2R_15701083_SNP T C 0.08163 16 180 0.4198 4.2374078119587832E-01
2R_15701180_SNP G A 0.4921 93 96 0.4008 4.0320169858076349E-01
2R_15701201_SNP G T 0.4894 92 96 0.5404 5.5207213825052248E-01
2R_15701208_SNP T C 0.4375 84 108 0.2792 2.8085490520804557E-01
2R_15701270_SNP A C 0.1146 22 170 0.3337 3.2677297148821749E-01
2R_15701306_SNP A C 0.05051 10 188 0.2947 3.0852472044894519E-01
2R_15701517_SNP T C 0.06533 13 186 0.2261 2.2200596260088512E-01
2R_15701587_SNP T C 0.2766 52 136 0.5807 5.8207384513479843E-01
2R_15701717_SNP G C 0.3281 63 129 0.4972 4.9123029786858774E-01
2R_15701741_SNP T C 0.05181 10 183 0.898 8.9685153053168598E-01
2R_15701917_SNP A C 0.4286 81 108 0.1069 1.0189599452585629E-01
2R_15702044_SNP T C 0.06061 12 186 0.6765 6.7384949425948548E-01
2R_15702110_SNP A G 0.3514 65 120 0.2426 2.3940880620090343E-01
2R_15702133_SNP T A 0.05789 11 179 0.6216 6.1584657905356632E-01
2R_15702134_SNP A G 0.05699 11 182 0.6181 6.1715725646746378E-01
2R_15702169_SNP A T 0.3842 73 117 0.1419 1.4946772875740166E-01
2R_15702172_SNP G A 0.4121 75 107 0.5964 6.1193237548338764E-01
2R_15702221_SNP A T 0.4045 72 106 0.3209 3.1788257849275592E-01
2R_15702247_SNP A G 0.1864 33 144 0.8361 8.3066953227233109E-01
2R_15702303_SNP T C 0.309 55 123 0.1582 1.5738905167047146E-01
2R_15702305_SNP A C 0.3631 65 114 0.08447 9.8308292547741760E-02
2R_15702306_SNP C G 0.4944 88 90 0.5085 5.0694134698572557E-01
2R_15702326_SNP G A 0.07487 14 173 0.8571 8.5529431280470458E-01
2R_15702333_SNP T G 0.3696 68 116 0.09262 1.1232138773543554E-01
2R_15702342_SNP A G 0.4725 86 96 0.07799 8.7744162917451574E-02
2R_15702348_SNP T G 0.127 24 165 0.9318 9.3120662661066711E-01
2R_15702356_INS TTAATCGATTGAAGT T 0.117 22 166 0.6539 6.5154406826262723E-01
2R_15702362_SNP A G 0.1123 21 166 0.6076 6.0399091764504897E-01
2R_15702366_SNP A G 0.117 22 166 0.872 8.7023285904574510E-01
2R_15702369_SNP G A 0.1316 25 165 0.7905 7.8976417564609536E-01
2R_15702383_SNP A G 0.1765 33 154 0.5889 6.0041139116204678E-01
2R_15702432_SNP A G 0.4241 81 110 0.2154 2.3091578240070099E-01
2R_15702453_SNP G T 0.3457 65 123 0.5276 5.2050998804858817E-01
2R_15702470_SNP A G 0.08377 16 175 0.4862 4.8276710326014638E-01
2R_15702486_SNP T C 0.4162 77 108 0.2107 2.2224207010866648E-01
2R_15702502_SNP T C 0.4262 78 105 0.2087 2.1987786482092397E-01
2R_15702516_SNP C G 0.09137 18 179 0.6226 6.3450531465854954E-01
2R_15702688_SNP A G 0.1064 20 168 0.889 8.9663066058118890E-01
2R_15702752_SNP T A 0.05528 11 188 0.3779 3.7429918517514893E-01
2R_15702765_DEL GG G 0.2901 47 115 0.8141 8.1698096089774930E-01
2R_15702823_SNP A T 0.4439 83 104 0.2906 3.2522647805446625E-01
2R_15703015_SNP C A 0.2541 47 138 0.1716 2.0092009917755693E-01
2R_15703016_SNP C T 0.2684 51 139 0.2824 3.1539628313077528E-01
2R_15703100_SNP G T 0.102 20 176 0.6579 6.7882535572560521E-01
2R_15703114_SNP T A 0.102 20 176 0.6267 6.4945463098788425E-01
2R_15703118_SNP C T 0.09744 19 176 0.6612 6.8140165595394231E-01
2R_15703149_SNP C G 0.09744 19 176 0.6917 7.0980290241909594E-01
2R_15703156_SNP A G 0.07853 15 176 0.7847 7.9853576685933880E-01
2R_15703160_INS AACA A 0.08333 16 176 0.701 7.2048804647582410E-01
2R_15703170_SNP T A 0.164 31 158 0.926 9.3087558167938422E-01
2R_15703255_SNP A C 0.09137 18 179 0.2047 2.0630889868232127E-01
2R_15703354_SNP G C 0.05025 10 189 0.6894 6.8764123362279705E-01
2R_15703373_SNP T A 0.4171 78 109 0.8288 8.3831869426404260E-01
2R_15703397_SNP G A 0.164 31 158 0.7623 7.7921157807817332E-01
2R_15703414_SNP C A 0.05051 10 188 0.5662 5.6240344119200303E-01
2R_15703535_SNP T A 0.06154 12 183 0.8447 8.4419717224000390E-01
2R_15703554_SNP G C 0.1534 29 160 0.7661 7.8211596409496975E-01
2R_15703562_DEL C CCTAGTTGGCTTAGTT 0.09574 18 170 0.9537 9.5686090984766425E-01
2R_15703584_SNP C T 0.09574 18 170 0.957 9.5990254260021901E-01
2R_15703585_SNP T G 0.1075 20 166 0.9751 9.7718793537682747E-01
2R_15703597_SNP G T 0.09574 18 170 0.9537 9.5686090984766425E-01
2R_15703620_SNP A G 0.05025 10 189 0.5241 5.2050149800754475E-01
2R_15703642_DEL A AGGAATAACTATCAAAGCCTATATAGTTATCATTAAAATCGCAAAATCCTATTAATGCTAA 0.08466 16 173 0.8416 8.5249430682530147E-01
2R_15703658_SNP A G 0.05917 10 159 0.4743 4.9483405852244788E-01
2R_15703660_SNP T C 0.05263 9 162 0.9607 9.6298265790339599E-01
2R_15703661_SNP G T 0.07558 13 159 0.391 4.1615338161466731E-01
2R_15703664_SNP G A 0.05263 9 162 0.9607 9.6298265790339599E-01
2R_15703668_SNP T C 0.2349 39 127 0.63 6.5505461874933446E-01
2R_15703669_SNP T C 0.2364 39 126 0.5051 5.2184590047606327E-01
2R_15703682_SNP T G 0.05294 9 161 0.8663 8.7366281709696347E-01
2R_15703742_SNP T C 0.1429 27 162 0.8829 8.9239925959464006E-01
2R_15703750_SNP T C 0.1458 28 164 0.6912 7.1086131501495198E-01
2R_15703752_SNP A T 0.1474 28 162 0.6877 7.0605159522728778E-01
2R_15703764_SNP C A 0.1526 29 161 0.7233 7.4031527436169275E-01
2R_15703767_SNP A T 0.1444 27 160 0.7604 7.7373993198672419E-01
2R_15703770_SNP T A 0.1436 27 161 0.6751 6.9325675391709218E-01
2R_15703782_SNP C T 0.05 10 190 0.5254 5.2282582218068041E-01
2R_15703853_SNP A C 0.1016 19 168 0.9802 9.8148962774880144E-01
2R_15703888_INS AGTTG A 0.1497 28 159 0.6592 6.7858375320056297E-01
2R_15704407_SNP G A 0.1094 21 171 0.3769 4.1336269606159881E-01
2R_15704413_SNP G C 0.05051 10 188 0.1392 1.5073119626861764E-01
2R_15705236_SNP G A 0.2895 55 135 0.006262 7.7739026155281320E-03
2R_15705246_SNP G A 0.06599 13 184 0.7559 7.6219148370213441E-01
2R_15705252_SNP G A 0.4516 84 102 0.0383 4.1837407442080463E-02
2R_15705305_SNP C A 0.4497 85 104 0.07842 8.3404538723227950E-02
2R_15705362_SNP G A 0.3782 73 120 0.1056 9.8419553740545562E-02
2R_15705502_SNP A T 0.2552 49 143 0.2626 2.5960565988811779E-01
2R_15705687_SNP T G 0.05556 11 187 0.7338 7.4224171362996305E-01
2R_15705740_SNP T G 0.1099 21 170 0.6179 6.1751303280839109E-01
2R_15705760_SNP T C 0.4324 80 105 0.7064 7.1776791231243620E-01
2R_15705949_SNP C T 0.4074 77 112 0.5389 5.4891537771456456E-01
2R_15706264_SNP T C 0.06091 12 185 0.5079 5.4018185103075556E-01
2R_15706271_SNP T C 0.06122 12 184 0.4743 5.0400389359269493E-01
2R_15706310_SNP A T 0.3737 71 119 0.2024 2.0134421799900148E-01
2R_15706321_SNP G T 0.06633 13 183 0.3958 4.3148985651115923E-01
2R_15706322_SNP C T 0.06633 13 183 0.3958 4.3148985651115923E-01
2R_15706325_SNP A G 0.455 86 103 0.2066 2.4426052046743818E-01
2R_15706330_SNP A C 0.3854 74 118 0.1359 1.3890723840826757E-01
2R_15706358_SNP G T 0.05699 11 182 0.5405 5.6855449322000129E-01
2R_15706363_SNP G A 0.3842 73 117 0.1815 1.8818599981205175E-01
2R_15706371_SNP G T 0.06154 12 183 0.547 5.7680842644394126E-01
2R_15706395_SNP A T 0.4505 82 100 0.0972 1.1448700616121066E-01
2R_15706405_SNP C A 0.3743 70 117 0.05841 5.7077076741296834E-02
2R_15706415_SNP T C 0.4101 73 105 0.1611 1.8897447291555969E-01
2R_15706439_SNP C A 0.06186 12 182 0.2292 2.5813358874296366E-01
2R_15706440_SNP A G 0.06091 12 185 0.3642 3.9688726321301659E-01
2R_15706442_SNP C T 0.06091 12 185 0.5338 5.6226772178440410E-01
2R_15706553_SNP A C 0.3594 69 123 0.08482 8.5238423949127506E-02
2R_15706572_SNP A G 0.4188 80 111 0.05642 8.2172190556795657E-02
2R_15706611_SNP A G 0.3368 65 128 0.06539 6.2460201975208129E-02
2R_15706666_SNP G A 0.3194 61 130 0.03749 3.4638665254030421E-02
2R_15706735_SNP T G 0.08543 17 182 0.4764 4.7353120589848852E-01
2R_15706818_SNP T A 0.05641 11 184 0.2969 3.3675819664135054E-01
2R_15706819_SNP T G 0.05641 11 184 0.4929 5.2431499065860554E-01
2R_15707111_SNP A G 0.06122 12 184 0.6489 6.7283695741782523E-01
2R_15707157_SNP C G 0.4709 89 100 0.5501 5.5441506814695618E-01
2R_15707192_SNP C G 0.4098 75 108 0.2157 2.0857025672473528E-01
2R_15707310_SNP C A 0.159 31 164 0.5594 5.5376883219945072E-01
2R_15707415_SNP T G 0.0567 11 183 0.5003 5.3076321447217267E-01
2R_15707581_SNP A T 0.06122 12 184 0.6489 6.7283695741782523E-01
2R_15707719_SNP T C 0.4316 82 108 0.1135 1.2503396197865790E-01
2R_15707721_SNP A G 0.1466 28 163 0.7889 7.8439153736731804E-01
2R_15707777_SNP T C 0.2448 47 145 0.1823 1.9337813953746397E-01
2R_15707920_SNP G T 0.09184 18 178 0.4989 4.9191475981832133E-01
2R_15707941_SNP C T 0.1895 36 154 0.6041 6.3373752276929252E-01
2R_15708024_SNP C T 0.4762 90 99 0.1465 1.4106653683892689E-01
2R_15708042_SNP C G 0.4706 88 99 0.1504 1.4226796627745153E-01
2R_15708164_SNP A G 0.4737 90 100 0.1521 1.4385742433361826E-01
2R_15708211_SNP A G 0.1406 27 165 0.3207 3.1857263612244247E-01
2R_15708222_SNP A G 0.2723 52 139 0.5729 5.6740910676004530E-01
2R_15708329_SNP C T 0.4011 75 112 0.2881 3.2004883311914756E-01
2R_15708447_SNP A G 0.4362 82 106 0.3392 3.6786703587192360E-01
2R_15708671_SNP G A 0.3472 67 126 0.1488 1.4296209489412781E-01
2R_15708693_INS T TG 0.2926 55 133 0.833 8.2873527792057455E-01
2R_15708720_SNP G C 0.3005 58 135 0.1591 2.0605883376233247E-01
2R_15708946_SNP C T 0.2926 55 133 0.7243 7.3505104611231331E-01
2R_15709145_SNP T A 0.2368 45 145 0.68 6.9667233492396008E-01
2R_15709212_SNP A T 0.2011 37 147 0.9689 9.6952838015152421E-01
2R_15709256_SNP G A 0.2011 37 147 0.74 7.4781357552373584E-01
2R_15709276_SNP C T 0.2034 36 141 0.8798 8.8846187977012792E-01
2R_15709431_SNP A T 0.3109 60 133 0.6115 6.2083827670905378E-01
2R_15709489_SNP T C 0.05208 10 182 0.2141 2.4604711506606680E-01
2R_15709629_SNP A T 0.2416 43 135 0.6211 6.1114891692445705E-01
2R_15709687_SNP T C 0.2957 55 131 0.8133 8.1059646097246052E-01
2R_15709735_SNP C G 0.3125 60 132 0.9179 9.2389430695827501E-01
2R_15710033_SNP A T 0.1711 32 155 0.3774 3.6850924790373085E-01
2R_15710111_SNP T C 0.1451 28 165 0.758 7.5490544881706234E-01
2R_15710367_DEL C CC 0.2111 38 142 0.493 4.7447085624464558E-01
2R_15710404_SNP C G 0.291 55 134 0.5366 5.5263827094708773E-01
2R_15710445_SNP T G 0.2789 53 137 0.7342 7.4009503955645273E-01
2R_15710487_SNP C T 0.2784 54 140 0.8594 8.6343916856448688E-01
2R_15710535_SNP A G 0.3032 57 131 0.8358 8.3823973915696248E-01
2R_15710563_SNP A G 0.4194 78 108 0.6615 6.8149452939786737E-01
2R_15710578_SNP G A 0.2408 46 145 0.5547 5.4918662931419449E-01
2R_15710582_DEL T TAGACT 0.1481 28 161 0.5149 5.4500254206053156E-01
2R_15710583_SNP C A 0.2857 46 115 0.4314 4.5156542894758667E-01
2R_15710597_SNP T C 0.1414 27 164 0.4718 5.0170391612054810E-01
2R_15710601_SNP A C 0.4348 80 104 0.4171 4.4437169098135509E-01
2R_15710663_SNP A T 0.3122 59 130 0.7461 7.6199957345119196E-01
2R_15710680_SNP T C 0.2656 51 141 0.7851 7.9053839802105652E-01
2R_15710687_SNP T C 0.2396 46 146 0.7441 7.3877685341336807E-01
2R_15710697_SNP A T 0.2292 44 148 0.9205 9.1905795453065908E-01
2R_15710699_SNP T C 0.2304 44 147 0.7813 7.7662204296973614E-01
2R_15710724_SNP C A 0.2356 45 146 0.5682 5.5988298796619151E-01
2R_15710725_SNP A G 0.05025 10 189 0.537 5.3398733572543589E-01
2R_15710775_SNP T C 0.2629 51 143 0.9691 9.6966143558982953E-01
2R_15711034_SNP A G 0.2337 43 141 0.8131 8.1648539269317677E-01
2R_15711106_SNP A G 0.3952 66 101 0.5868 5.8596872341824002E-01
2R_15711211_DEL A AA 0.05584 11 186 0.2835 3.1664694421947670E-01
2R_15711250_SNP C G 0.2564 50 145 0.6148 6.2567349544537321E-01
2R_15711478_SNP T C 0.267 51 140 0.8759 8.7955641722617151E-01
2R_15711605_SNP G C 0.2727 51 136 0.6176 6.3081185691591002E-01
2R_15711690_SNP T A 0.2292 44 148 0.8266 8.2479615526270311E-01
2R_15711751_SNP T C 0.2083 40 152 0.6421 6.4012406527638210E-01
2R_15711815_SNP T C 0.2629 51 143 0.9928 9.9267811714328635E-01
2R_15711837_SNP C T 0.1907 37 157 0.2965 2.9075552635922775E-01
2R_15711897_SNP C A 0.06566 13 185 0.5627 5.6144978914549526E-01
2R_15711906_SNP A G 0.08673 17 179 0.6416 6.3977831285098841E-01
2R_15711912_SNP A G 0.07614 15 182 0.6359 6.3540659429758395E-01
2R_15711913_SNP T A 0.07614 15 182 0.6636 6.6202376776496985E-01
2R_15711918_SNP G A 0.4973 92 93 0.6726 6.6302760257103166E-01
2R_15711920_SNP T A 0.07812 15 177 0.4082 4.0269778942351198E-01
2R_15711925_SNP A T 0.07772 15 178 0.6492 6.4533642270651415E-01
2R_15711926_SNP A T 0.07732 15 179 0.6592 6.5590649539946022E-01
2R_15711928_SNP A G 0.08247 16 178 0.618 6.1429017702295852E-01
2R_15711995_SNP A G 0.08247 16 178 0.7939 7.9225538119598682E-01
2R_15712032_SNP G C 0.05208 10 182 0.3953 3.8786615550791237E-01
2R_15712075_SNP G A 0.07812 15 177 0.4104 4.0396248840817439E-01
2R_15712103_SNP G T 0.2684 51 139 0.6617 6.6612528648336022E-01
2R_15712131_SNP C T 0.07071 14 184 0.4122 4.1068934008177560E-01
2R_15712134_SNP A G 0.1823 35 157 0.9128 9.1455417499091707E-01
2R_15712225_SNP T A 0.08163 16 180 0.4095 4.0695198034000513E-01
2R_15712239_SNP T C 0.08205 16 179 0.3995 3.9666134995568236E-01
2R_15712245_SNP A G 0.07732 15 179 0.4095 4.0627749276565694E-01
2R_15712489_SNP A G 0.05128 10 185 0.3839 4.1826076574102278E-01
2R_15712664_SNP T C 0.114 22 171 0.8801 8.8260504974868070E-01
2R_15712739_SNP C T 0.2234 42 146 0.8877 8.8970601213590317E-01
2R_15712789_SNP T A 0.3684 70 120 0.6364 6.4349082087923759E-01
2R_15712790_SNP A T 0.3651 69 120 0.6839 6.8904226512881794E-01
2R_15712976_SNP C T 0.07692 15 180 0.6248 6.1925792146656089E-01
2R_15713029_SNP T G 0.1789 34 156 0.3264 3.3442922148182996E-01
2R_15713033_SNP A T 0.09278 18 176 0.8642 8.6199723545532059E-01
2R_15713170_SNP T A 0.05584 11 186 0.5267 5.5443372420691350E-01
2R_15713357_DEL GGAGAAG C 0.2732 50 133 0.5962 6.2738005242516126E-01
2R_15713421_SNP T C 0.0567 11 183 0.8714 8.7428881008295312E-01
2R_15713430_SNP C A 0.1882 35 151 0.7471 7.5119558246577767E-01
2R_15713448_SNP A T 0.1676 31 154 0.7936 7.9618013097040419E-01
2R_15713455_SNP C G 0.4551 81 97 0.7505 7.5155018163942566E-01
2R_15713466_SNP G A 0.2416 43 135 0.3991 4.3351747597039203E-01
2R_15713512_SNP G A 0.05114 9 167 0.2919 2.7280990336129329E-01
2R_15713528_SNP T A 0.2616 45 127 0.9138 9.1437930673691559E-01
2R_15713543_SNP A G 0.1333 22 143 0.7659 7.7804747300102861E-01
2R_15713544_INS CCCTGCCGTTTTTATTTT C 0.1829 32 143 0.9531 9.5330246511455663E-01
2R_15713548_SNP G A 0.1579 27 144 0.7878 7.8729255748909654E-01
2R_15713559_SNP A G 0.1829 30 134 0.6664 6.8000523024621051E-01
2R_15713560_SNP T G 0.1744 30 142 0.8529 8.5428336348474598E-01
2R_15713587_SNP G C 0.1889 34 146 0.8266 8.2990602406765757E-01
2R_15713596_SNP C G 0.1739 32 152 0.8072 8.1033221423624746E-01
2R_15713621_SNP C T 0.3371 60 118 0.9268 9.2688489792842532E-01
2R_15713654_SNP C A 0.1006 18 161 0.4531 4.8264648562713874E-01
2R_15713675_SNP C T 0.1508 27 152 0.3319 3.5828985826802795E-01
2R_15713698_SNP A T 0.06736 13 180 0.4443 4.3901083373413896E-01
2R_15713881_SNP G T 0.1932 34 142 0.8117 8.1400733178492302E-01
2R_15713895_SNP T C 0.2011 38 151 0.9746 9.7506369804808768E-01
2R_15713912_SNP G A 0.1042 20 172 0.869 8.7806028043258633E-01
2R_15713980_SNP A T 0.1633 32 164 0.5966 5.9181430681441038E-01
2R_15714002_SNP G A 0.3895 74 116 0.5828 5.7274959454344920E-01
2R_15714035_SNP G A 0.2579 49 141 0.435 4.4640503326933045E-01
2R_15714047_SNP T G 0.07143 14 182 0.7611 7.6837685823760915E-01
2R_15714070_SNP T C 0.05076 10 187 0.3714 4.0392305014759600E-01
2R_15714077_SNP A G 0.05102 10 186 0.3629 3.9547186883348340E-01
2R_15714155_SNP G A 0.3 57 133 0.7844 7.8007823925015796E-01
2R_15714260_SNP A T 0.05556 11 187 0.3962 4.2944651451875038E-01
2R_15714262_SNP G T 0.05759 11 180 0.3935 4.2557611471889867E-01
2R_15714538_SNP G A 0.1223 23 165 0.6161 6.0939674905834995E-01
2R_15714582_SNP T C 0.2283 42 142 0.4197 4.2592910991811117E-01
2R_15714618_SNP A C 0.1081 20 165 0.8379 8.3632604062387383E-01
2R_15714622_SNP C T 0.117 22 166 0.6445 6.3748474557381041E-01
2R_15715013_SNP A C 0.3211 61 129 0.5087 5.0411446095622625E-01
2R_15715132_SNP C T 0.266 50 138 0.4308 4.3502685624259507E-01
2R_15715135_SNP T C 0.2434 46 143 0.5348 5.4760468412732133E-01
2R_15715160_SNP G A 0.3128 61 134 0.4638 4.5967602260405793E-01
2R_15715184_SNP A T 0.1571 30 161 0.4264 4.1434385942273111E-01
2R_15715192_SNP T C 0.07614 15 182 0.4652 4.8362730140125998E-01
2R_15715249_SNP T A 0.125 24 168 0.3216 3.0993920915484274E-01
2R_15715259_SNP T C 0.4149 78 110 0.2003 2.1092799698266351E-01
2R_15715339_SNP T C 0.06736 13 180 0.8407 8.4494247735655792E-01
2R_15715373_SNP T C 0.3041 59 135 0.2901 2.8411701888178564E-01
2R_15715402_SNP G A 0.3723 70 118 0.2996 3.1035889883668244E-01
2R_15715480_SNP T C 0.3034 54 124 0.2467 2.5455409435215437E-01
2R_15715525_SNP C T 0.2843 56 141 0.2671 2.6117026788064046E-01
2R_15715594_SNP T C 0.2908 57 139 0.7478 7.4605537206652939E-01
2R_15715624_SNP A C 0.1958 37 152 0.82 8.1488865411296252E-01
2R_15715732_SNP A G 0.2917 56 136 0.06919 6.7352558015406169E-02
2R_15715753_SNP A G 0.3632 69 121 0.1739 1.6643388785896607E-01
2R_15715756_SNP G C 0.3651 69 120 0.1741 1.6545430602741018E-01
2R_15716065_SNP C A 0.3155 59 128 0.5083 5.3491690935984670E-01
2R_15716161_SNP G T 0.2579 49 141 0.231 2.6598565156364395E-01
2R_15716284_SNP C T 0.2199 42 149 0.7873 7.8344957969081186E-01
2R_15716377_SNP G A 0.2103 41 154 0.9502 9.4935863403127718E-01
2R_15716437_SNP G A 0.224 43 149 0.9229 9.2193097682292824E-01
2R_15716446_SNP A G 0.2211 42 148 0.8973 8.9515360932735022E-01
2R_15716501_SNP A C 0.4632 88 102 0.6078 6.0799665725560581E-01
2R_15716668_SNP T C 0.4421 84 106 0.3601 3.7034520454187481E-01
2R_15717044_SNP C T 0.2775 53 138 0.8929 8.9440462666366205E-01
2R_15717064_SNP A C 0.262 49 138 0.9915 9.9158378797330315E-01
2R_15717112_SNP A T 0.2723 52 139 0.6575 6.6223900310819483E-01
2R_15717424_SNP A G 0.05076 10 187 0.8803 8.7963952043818305E-01
2R_15717586_SNP C T 0.373 69 116 0.6742 6.7718754935147296E-01
2R_15717745_SNP A G 0.1582 31 165 0.09478 9.5621726860091072E-02
2R_15717811_SNP G A 0.3016 57 132 0.9914 9.9144118754804123E-01
2R_15717844_SNP C A 0.3102 58 129 0.7919 7.9357748778718373E-01
2R_15717853_SNP T A 0.2957 55 131 0.7089 7.1104003165944951E-01
2R_15717973_SNP A G 0.06122 12 184 0.3959 4.2857882025913829E-01
2R_15718024_SNP A G 0.4583 88 104 0.4575 4.6820373470571142E-01
2R_15718114_SNP A G 0.2865 55 137 0.7936 7.9715822233271472E-01
2R_15718207_SNP C T 0.2935 54 130 0.6191 6.2316251586561044E-01
2R_15718216_SNP G A 0.2919 54 131 0.7644 7.6522339304839804E-01
2R_15718303_SNP A C 0.06091 12 185 0.5757 6.1473847116763869E-01
2R_15718336_SNP C T 0.3351 63 125 0.6495 6.7033014118830070E-01
2R_15718510_SNP A G 0.05584 11 186 0.1882 1.8245032087563184E-01
2R_15718534_SNP T G 0.2595 48 137 0.6935 6.9269576116534792E-01
2R_15718627_SNP C T 0.35 63 117 0.5823 5.8430054687981037E-01
2R_15718630_SNP G A 0.3681 67 115 0.6142 6.1436719683564056E-01
2R_15718720_SNP C G 0.05 10 190 0.612 6.0971038248899845E-01
2R_15718975_SNP T A 0.232 45 149 0.9575 9.5663943114389449E-01
2R_15719082_SNP G A 0.3316 62 125 0.8036 8.1503018089867607E-01
2R_15719276_SNP C T 0.4064 76 111 0.5546 5.7956370842873284E-01
2R_15719312_SNP C A 0.4021 76 113 0.4139 4.4253049695597602E-01
2R_15719396_SNP C T 0.3459 64 121 0.5624 5.8523660489532991E-01
2R_15719466_SNP T A 0.05025 10 189 0.05236 5.0334023645364968E-02
2R_15719524_SNP A T 0.06186 12 182 0.4702 5.0180358445139017E-01
2R_15719540_SNP T A 0.2995 56 131 0.6922 7.1013142484099778E-01
2R_15719730_SNP A G 0.055 11 189 0.07203 7.0257900395305412E-02
2R_15719841_SNP T C 0.2646 50 139 0.3257 3.1760438318688389E-01
2R_15720615_SNP G A 0.2703 50 135 0.6668 6.7481964018190599E-01
2R_15720621_SNP A G 0.4255 80 108 0.07252 8.0423733964353289E-02
2R_15720672_SNP G A 0.133 25 163 0.3118 3.5177327668429681E-01
2R_15720970_SNP A G 0.05699 11 182 0.17 1.6454082043172769E-01
2R_15720988_SNP G C 0.05 10 190 0.04868 4.7281206543088171E-02
2R_15721088_SNP A C 0.08247 16 178 0.7627 7.5868317748387315E-01
2R_15721097_SNP C T 0.2953 57 136 0.3585 3.4813566143550201E-01
2R_15721110_SNP G A 0.08718 17 178 0.7819 7.7875329419890638E-01
2R_15721120_SNP A G 0.07254 14 179 0.7829 7.7868087207648207E-01
2R_15721156_SNP T A 0.05882 11 176 0.9161 9.1406471489390229E-01
2R_15721201_SNP T C 0.3112 61 135 0.08673 8.2171123583883052E-02
2R_15721322_SNP A G 0.1333 26 169 0.5125 5.0598021927282733E-01
2R_15721332_SNP A G 0.1546 30 164 0.5823 5.7610937984316157E-01
2R_15721333_SNP T G 0.1295 25 168 0.9452 9.4471773689035909E-01
2R_15721337_SNP G A 0.2932 56 135 0.3792 3.6925798800598797E-01
2R_15721506_SNP T A 0.2462 48 147 0.2094 2.0215418739705349E-01
2R_15721651_DEL A AGAAACA 0.05882 11 176 0.9061 9.0454682450147250E-01
2R_15721666_SNP T A 0.05076 10 187 0.05281 5.0181238385826554E-02
2R_15721700_SNP A T 0.1237 24 170 0.9465 9.4593599470003142E-01
2R_15721799_SNP A G 0.09596 19 179 0.5032 4.9919639739351962E-01
2R_15721847_SNP T C 0.1042 20 172 0.2352 2.4983527527557803E-01
2R_15722067_SNP T A 0.2228 43 150 0.04087 5.0167551995817766E-02
2R_15722106_INS TATAT GG 0.05025 10 189 0.02505 2.4007049500507797E-02
2R_15722122_SNP T A 0.1649 31 157 0.2934 2.9966968610978739E-01
2R_15722258_SNP T A 0.3144 61 133 0.1377 1.4912642813028520E-01
2R_15722324_SNP G C 0.3906 75 117 0.02291 2.7508277653687598E-02
2R_15722436_SNP C A 0.2926 55 133 0.1047 1.0868607067943836E-01
2R_15722495_DEL C CA 0.1722 31 149 0.871 8.7638147457812399E-01
2R_15722499_SNP C G 0.1722 31 149 0.6649 6.8097936398638770E-01
2R_15722501_SNP T A 0.1823 33 148 0.5508 5.7167073308643102E-01
2R_15722523_SNP T A 0.2742 51 135 0.2019 2.1561514520162539E-01
2R_15722584_DEL A AA 0.05128 10 185 0.05392 5.0753576691028000E-02
2R_15722608_SNP C T 0.06667 13 182 0.02886 2.6963849069106288E-02
2R_15722613_SNP G T 0.3105 59 131 0.08717 9.7029228754133112E-02
2R_15722621_SNP A C 0.2394 45 143 0.7366 7.5253419637514107E-01
2R_15722643_SNP A G 0.4127 78 111 0.4013 4.1981700532945121E-01
2R_15722648_SNP G A 0.4202 79 109 0.3875 4.0929988000184070E-01
2R_15722791_SNP G A 0.2713 51 137 0.9642 9.6668010990434949E-01
2R_15722792_SNP G C 0.2389 43 137 0.6511 6.7089702854881350E-01
2R_15722805_SNP C A 0.2222 42 147 0.7165 7.2199652297455841E-01
2R_15722888_SNP G T 0.1289 25 169 0.3954 4.1268428050990968E-01
2R_15722948_SNP G A 0.05102 10 186 0.513 5.2772187297744244E-01
2R_15722984_SNP A T 0.1458 28 164 0.3486 3.4695057318964240E-01
2R_15723084_SNP G A 0.1146 22 170 0.7611 7.6632796786207047E-01
2R_15723221_SNP T A 0.3802 73 119 0.8938 8.9632560695929531E-01
2R_15723231_SNP T C 0.484 91 97 0.9685 9.7030825151569655E-01
2R_15723375_SNP G T 0.2487 48 145 0.3881 3.9706242425576299E-01
2R_15723413_SNP G A 0.3 57 133 0.4169 4.3701433321637151E-01
2R_15723442_SNP G A 0.2926 55 133 0.3376 3.5782625295605530E-01
2R_15723545_SNP G C 0.07614 15 182 0.4723 4.6703806373789403E-01
2R_15723619_SNP T G 0.07653 15 181 0.4675 4.6129417199920641E-01
2R_15723820_SNP A G 0.09845 19 174 0.9046 9.0258377708846638E-01
2R_15723865_SNP T C 0.07179 14 181 0.5929 5.8994641710162932E-01
2R_15723868_SNP A G 0.07292 14 178 0.8325 8.2895229237603130E-01
2R_15723947_SNP A T 0.1947 37 153 0.7032 7.0817022651850192E-01
2R_15723966_SNP T C 0.1237 24 170 0.3674 3.7920742405072039E-01
2R_15724037_SNP G T 0.1571 30 161 0.9218 9.2696804193359839E-01
2R_15724188_SNP A C 0.07143 14 182 0.5607 5.5448567751327893E-01
2R_15724193_SNP T A 0.06154 12 183 0.3265 3.1912654279911168E-01
2R_15724290_SNP G A 0.2053 39 151 0.1738 1.8262008870374025E-01
2R_15724311_SNP A G 0.1244 24 169 0.402 4.1288340464361240E-01
2R_15724353_SNP C A 0.2135 41 151 0.797 8.0017246317395208E-01
2R_15724354_DEL G GGCTATAGGTATGCAGTGCTAAG 0.2113 41 153 0.8116 8.1537676797376391E-01
2R_15724393_SNP C T 0.1979 38 154 0.9801 9.8077634711641370E-01
2R_15724394_SNP T C 0.2147 41 150 0.9757 9.7659687422200270E-01
2R_15724426_SNP T C 0.2031 39 153 0.9084 9.1132312433750373E-01
2R_15724427_SNP A T 0.2021 39 154 0.6981 7.0351289036216980E-01
2R_15724431_SNP A C 0.2083 40 152 0.9203 9.2162868905173767E-01
2R_15724432_SNP T C 0.2103 41 154 0.8287 8.3241678379697515E-01
2R_15724455_INS TAAT T 0.1237 24 170 0.219 2.2755891808419082E-01
2R_15724464_SNP T G 0.2032 38 149 0.6999 7.0646223113308615E-01
2R_15724493_SNP T A 0.2063 39 150 0.8293 8.3172996180382253E-01
2R_15724499_SNP T A 0.2094 40 151 0.8239 8.2684049375362090E-01
2R_15724503_SNP C T 0.2053 39 151 0.7515 7.5517990021560799E-01
2R_15724505_SNP T A 0.2053 39 151 0.6658 6.7196557475452723E-01
2R_15724529_SNP T C 0.1289 25 169 0.3079 3.1917054670050626E-01
2R_15724562_SNP T C 0.125 24 168 0.3328 3.4246064610794147E-01
2R_15724664_SNP A G 0.1477 26 150 0.6441 6.4905841723539504E-01
2R_15724969_INS TT T 0.06077 11 170 0.2925 2.7226263533945949E-01
2R_15725074_SNP G A 0.05208 10 182 0.3378 3.2760001417507478E-01
2R_15725252_SNP T C 0.4021 76 113 0.4061 4.1580973927185860E-01
2R_15725282_SNP T C 0.09091 17 170 0.6583 6.4911646867981720E-01
2R_15725565_SNP G T 0.2073 40 153 0.4916 5.0219393067374452E-01
2R_15725622_SNP A G 0.3989 75 113 0.7981 8.0458131648167497E-01
2R_15725625_SNP G A 0.4064 76 111 0.6147 6.2829841528650687E-01
2R_15725732_SNP A G 0.3737 71 119 0.5683 5.8095776185193904E-01
2R_15725735_SNP C T 0.09694 19 177 0.3101 3.0478296040715791E-01
2R_15725839_SNP G C 0.06349 12 177 0.2908 2.8484628255343936E-01
2R_15725872_INS ATA A 0.2412 41 129 0.3274 3.3103536564611336E-01
2R_15725874_SNP G A 0.07937 15 174 0.65 6.4781500214520182E-01
2R_15725885_SNP T C 0.07407 14 175 0.676 6.7395866353225498E-01
2R_15725905_DEL G GCGATGG 0.07229 12 154 0.291 4.1308945484776638E-01
2R_15726075_SNP A C 0.2979 56 132 0.4662 4.5889412161556908E-01
2R_15726086_SNP C G 0.1579 30 160 0.6302 6.5200416460708288E-01
2R_15726118_SNP G C 0.1958 37 152 0.8722 8.6977585385201017E-01
2R_15726153_SNP A T 0.1055 21 178 0.231 2.2869039895761711E-01
2R_15726158_SNP T C 0.4787 90 98 0.6931 7.1829800209274519E-01
2R_15726207_DEL A AA 0.267 47 129 0.9468 9.4869045469994129E-01
2R_15726234_SNP A T 0.3351 65 129 0.6537 6.7592643152989162E-01
2R_15726277_SNP C A 0.4348 80 104 0.3584 3.6649578542544825E-01
2R_15726278_SNP A G 0.4426 81 102 0.3712 3.7631332634357406E-01
2R_15726303_SNP A C 0.2834 53 134 0.4499 4.7639130463396739E-01
2R_15726353_SNP T G 0.1946 36 149 0.4552 4.6183799618662835E-01
2R_15726445_SNP T C 0.09794 19 175 0.2606 2.5255807074855241E-01
2R_15726514_SNP C T 0.1005 20 179 0.7341 7.3388356649468356E-01
2R_15726533_SNP G T 0.3874 74 117 0.7692 7.6473629541432331E-01
2R_15726624_SNP C T 0.06186 12 182 0.8729 8.7792742954391279E-01
2R_15726674_SNP C T 0.4346 83 108 0.5099 5.1960271222013665E-01
2R_15726696_SNP T C 0.2903 54 132 0.725 7.1888611330204544E-01
2R_15726798_SNP G T 0.4734 89 99 0.2733 2.7102196792208155E-01
2R_15726825_SNP A G 0.1414 27 164 0.4393 4.3400357822429747E-01
2R_15726842_SNP A C 0.05076 10 187 0.9514 9.5114678604879677E-01
2R_15726877_SNP G T 0.05612 11 185 0.6617 6.6942790182121192E-01
2R_15726915_SNP A G 0.4427 85 107 0.8219 8.1961021764664388E-01
2R_15726980_SNP T C 0.2383 46 147 0.6006 5.9372818809443995E-01
2R_15727008_SNP A G 0.4216 78 107 0.8826 8.7964900480732611E-01
2R_15727022_INS A AAGCTTGGCCATAAAATGCA 0.2193 41 146 0.9483 9.4911415349727846E-01
2R_15727040_SNP G A 0.06122 12 184 0.7714 7.7699073792919759E-01
2R_15727531_SNP G T 0.4973 93 94 0.6253 6.2188904558467206E-01
2R_15727655_DEL C CTCATACCAAC 0.3452 58 110 0.199 1.8468647045794839E-01
2R_15727747_SNP T G 0.4153 76 107 0.3721 3.6193508859790879E-01
2R_15727912_SNP G A 0.1036 20 173 0.5896 6.0352584304535872E-01
2R_15727917_SNP A T 0.1036 20 173 0.3956 4.0393842134674174E-01
2R_15727926_SNP A G 0.1128 22 173 0.8111 8.1749560565991219E-01
2R_15727929_SNP G A 0.1399 27 166 0.7109 7.2141032578607567E-01
2R_15727936_SNP A G 0.08673 17 179 0.3618 3.7383425317180419E-01
2R_15728002_SNP C T 0.1179 23 172 0.8578 8.6383984646021428E-01
2R_15728009_SNP G A 0.1641 32 163 0.7908 7.9700030350557194E-01
2R_15728012_SNP T G 0.1746 33 156 0.8411 8.4438876606722302E-01
2R_15728035_SNP A T 0.2 39 156 0.7677 7.8406430201068855E-01
2R_15728071_SNP C T 0.1968 37 151 0.74 7.5879846700335862E-01
2R_15728098_SNP T C 0.1392 27 167 0.4345 4.3004392456076412E-01
2R_15728136_SNP T C 0.1675 32 159 0.2361 2.6748227312021433E-01
2R_15728153_SNP G A 0.1077 21 174 0.7519 7.6728656959941888E-01
2R_15728176_SNP G A 0.2083 40 152 0.2428 2.5277058617708847E-01
2R_15728206_INS AA A 0.1337 25 162 0.4056 4.3897190351847948E-01
2R_15728215_SNP G A 0.1444 27 160 0.9785 9.8015756108217489E-01
2R_15728331_SNP T C 0.06566 13 185 0.6671 6.6412912384744560E-01
2R_15728344_SNP T C 0.1414 27 164 0.7519 7.5930441619331845E-01
2R_15728345_SNP C T 0.1323 25 164 0.7713 7.7753506205567946E-01
2R_15728358_SNP G T 0.127 24 165 0.956 9.5713261553011408E-01
2R_15728432_SNP C A 0.102 20 176 0.6142 6.1625218271459159E-01
2R_15728791_SNP G C 0.0804 16 183 0.2242 2.3838698903376199E-01
2R_15728830_SNP T A 0.06522 12 172 0.4789 4.7264415145384664E-01
2R_15728938_SNP T A 0.07692 15 180 0.2225 2.1689085358244264E-01
2R_15729184_SNP G A 0.06566 13 185 0.5244 5.2358490256144874E-01
2R_15729315_SNP A C 0.1465 29 169 0.6322 6.2851762666435662E-01
2R_15729345_SNP T A 0.05263 10 180 0.82 8.2276487636549045E-01
2R_15729353_SNP T C 0.1753 34 160 0.3655 4.0446979776399183E-01
2R_15729788_SNP A C 0.08205 16 179 0.7546 7.5226187940363021E-01
2R_15729804_SNP T C 0.2618 50 141 0.3123 3.2385561229344173E-01
2R_15729824_SNP T C 0.2577 50 144 0.4952 5.0762971724761696E-01
2R_15729899_SNP T A 0.1789 34 156 0.8814 8.8015138993413133E-01
2R_15729919_SNP C T 0.1832 35 156 0.8903 8.8931887814826172E-01
2R_15729932_SNP T A 0.1571 30 161 0.8159 8.1431003038099248E-01
2R_15729947_SNP C A 0.1297 24 161 0.5845 5.7644942941753041E-01
2R_15729951_INS T TG 0.1488 25 143 0.7445 7.4843562561176780E-01
2R_15729984_SNP T G 0.1376 26 163 0.9088 9.0756121827740999E-01
2R_15730024_SNP C G 0.2737 49 130 0.624 6.1582025091221637E-01
2R_15730033_SNP G T 0.2667 48 132 0.3105 3.1146699932366606E-01
2R_15730039_SNP A C 0.2667 48 132 0.4582 4.6205592716121613E-01
2R_15730059_SNP C T 0.2865 51 127 0.2603 2.5519128968381344E-01
2R_15730060_SNP A G 0.2793 50 129 0.2714 2.6679006609820910E-01
2R_15730111_SNP T A 0.2995 56 131 0.1894 1.8765998852324761E-01
2R_15730120_SNP T A 0.2979 56 132 0.3933 3.8083512848698720E-01
2R_15730225_SNP A C 0.2684 51 139 0.4102 3.9846009051705877E-01
2R_15730227_SNP T A 0.2656 51 141 0.4607 4.5122707110570937E-01
2R_15730720_SNP C G 0.09948 19 172 0.8809 8.7906645514900283E-01
2R_15730721_DEL T TTC 0.09091 18 180 0.2814 2.7816916911369349E-01
2R_15730765_SNP C T 0.09091 17 170 0.7408 7.3463285619520513E-01
2R_15730769_SNP T A 0.09948 19 172 0.7844 7.8115702608208926E-01
2R_15730806_SNP C T 0.2793 50 129 0.3551 3.6087487557601405E-01
2R_15731057_SNP C T 0.4715 91 102 0.01088 9.8102133886833372E-03
2R_15731103_SNP G A 0.08021 15 172 0.1745 1.8583153089834659E-01
2R_15731106_SNP A G 0.08421 16 174 0.1991 2.1530938050939474E-01
2R_15731130_SNP C T 0.07937 15 174 0.1717 1.8610206849071986E-01
2R_15731132_SNP A G 0.07895 15 175 0.04993 5.5509347896299507E-02
2R_15731138_SNP A G 0.06566 13 185 0.633 6.2944426949564936E-01
2R_15731156_SNP A C 0.2199 42 149 0.1701 1.7805671442735382E-01
2R_15731169_SNP T A 0.09626 18 169 0.3055 3.2600721373655572E-01
2R_15731278_SNP T A 0.4715 91 102 0.7692 7.7552620409038153E-01
2R_15731298_SNP T G 0.3969 77 117 0.3449 3.3644914611823418E-01
2R_15731301_SNP T A 0.1088 21 172 0.3102 3.2068484544997478E-01
2R_15731302_SNP T C 0.2827 54 137 0.3948 4.0926497504219306E-01
2R_15731309_SNP C A 0.134 26 168 0.2439 2.6205202133110461E-01
2R_15731332_SNP T A 0.114 22 171 0.2978 3.0880655579887140E-01
2R_15731338_SNP A G 0.1451 28 165 0.2269 2.4797509736277645E-01
2R_15731360_SNP A G 0.1538 30 165 0.9286 9.2881157035691120E-01
2R_15731367_SNP T G 0.1186 23 171 0.4011 4.1314810861427853E-01
2R_15731368_SNP T G 0.1146 22 170 0.2661 2.7815844872218543E-01
2R_15731370_SNP C A 0.1429 27 162 0.5939 5.9402278821073695E-01
2R_15731391_SNP C T 0.4286 81 108 0.3716 3.6925871097689067E-01
2R_15731401_INS CC C 0.127 24 165 0.1667 1.9213175406321248E-01
2R_15731403_SNP A T 0.1451 28 165 0.515 5.2755122681102651E-01
2R_15731543_SNP T C 0.09184 18 178 0.5724 5.7304877752636019E-01
2R_15731780_SNP A G 0.102 20 176 0.4457 4.3978711328708731E-01
2R_15731988_SNP T A 0.4785 89 97 0.1528 1.6172076558838477E-01
2R_15731993_SNP G A 0.375 69 115 0.4077 4.3457587638547135E-01
2R_15731994_SNP A G 0.3661 67 116 0.2911 2.9885004191537612E-01
2R_15731999_SNP A T 0.4787 90 98 0.1425 1.5183751724389416E-01
2R_15732049_SNP T C 0.09278 18 176 0.6481 6.4582765796776642E-01
2R_15732134_SNP T G 0.4255 80 108 0.4145 4.2660242093671208E-01
2R_15732152_SNP T C 0.3613 69 122 0.9067 9.0855463922463076E-01
2R_15732214_SNP A G 0.07107 14 183 0.2701 2.8317222619147697E-01
2R_15732232_SNP A G 0.07292 14 178 0.279 2.9171586622179202E-01
2R_15732239_SNP A G 0.3552 65 118 0.3586 3.5139860097134668E-01
2R_15732259_DEL A AA 0.07071 14 184 0.2572 2.7145157748725002E-01
2R_15732271_SNP A C 0.07107 14 183 0.2543 2.6752763155343562E-01
2R_15732315_SNP G T 0.3665 70 121 0.5693 5.6562703156299143E-01
2R_15732396_SNP C T 0.3246 62 129 0.2289 2.1781708668726196E-01
2R_15732416_SNP G A 0.4894 92 96 0.6959 6.8800921284366745E-01
2R_15732572_SNP G A 0.4635 89 103 0.2796 2.7014838716124090E-01
2R_15732750_SNP C A 0.1429 28 168 0.2191 2.1464256412824656E-01
2R_15732999_SNP G A 0.1122 22 174 0.3745 3.6920911695076419E-01
2R_15733079_SNP C T 0.4263 81 109 0.02504 2.8546330800545808E-02
2R_15733166_SNP G A 0.456 88 105 0.08684 8.2723179850823433E-02
2R_15733233_SNP A G 0.3936 74 114 0.136 1.4112839239717734E-01
2R_15733307_SNP T C 0.1582 31 165 0.2409 2.4203587095448353E-01
2R_15733358_SNP G T 0.4742 92 102 0.08494 8.1348310072812582E-02
2R_15733433_SNP G A 0.2128 40 148 0.362 3.7821070589678218E-01
2R_15733508_INS AA A 0.3617 68 120 0.1406 1.4567034009842594E-01
2R_15733555_SNP T C 0.3617 68 120 0.2832 2.9714021424662584E-01
2R_15733556_SNP G A 0.3587 66 118 0.1525 1.5677119492047831E-01
2R_15733579_SNP A G 0.151 29 163 0.589 6.0053340604808769E-01
2R_15733591_SNP A C 0.2595 48 137 0.5776 6.0607533802338454E-01
2R_15733645_SNP G C 0.2103 41 154 0.931 9.3406232138335765E-01
2R_15733688_SNP A C 0.4332 81 106 0.7596 7.7749907171554988E-01
2R_15733772_SNP T C 0.3492 66 123 0.8551 8.5964384237766889E-01
2R_15733794_SNP T C 0.3763 73 121 0.4977 5.1449368207555601E-01
2R_15733799_SNP A G 0.3731 72 121 0.493 5.0820925596962940E-01
2R_15733949_SNP C T 0.413 76 108 0.5674 5.7889395769991459E-01
2R_15734001_SNP C A 0.3016 57 132 0.983 9.8353848612277794E-01
2R_15734117_SNP G T 0.3901 71 111 0.2051 2.1122800253344176E-01
2R_15734119_SNP C T 0.3957 74 113 0.1802 1.9027502585391354E-01
2R_15734135_SNP G A 0.3892 72 113 0.1782 1.8585952622708013E-01
2R_15734139_INS A ACA 0.3957 74 113 0.1802 1.9027502585391354E-01
2R_15734165_SNP G A 0.3196 62 132 0.1781 1.8605129915492247E-01
2R_15734224_INS TGGT T 0.2818 51 130 0.4063 4.1861842233080437E-01
2R_15734262_SNP A C 0.3105 59 131 0.3266 3.4397323525697643E-01
2R_15734426_SNP C T 0.4811 89 96 0.9442 9.4523113746813103E-01
2R_15734444_SNP G A 0.4919 91 94 0.5863 5.9576351172118058E-01
2R_15734475_SNP C T 0.1269 25 172 0.3127 3.2922644980102000E-01
2R_15734499_SNP A C 0.1224 24 172 0.08276 8.0241131678313843E-02
2R_15734549_SNP T G 0.4293 82 109 0.6677 6.7239762080941623E-01
2R_15734664_SNP A G 0.2408 46 145 0.101 1.0574641831598663E-01
2R_15734705_SNP C T 0.4946 92 94 0.7287 7.3445186298438925E-01
2R_15734706_SNP C T 0.3172 59 127 0.1317 1.2524913557160389E-01
2R_15734795_SNP T A 0.4725 86 96 0.4426 4.3523358086065467E-01
2R_15734850_SNP T A 0.1693 32 157 0.06594 7.1391185056299447E-02
2R_15734934_SNP T G 0.467 85 97 0.651 6.5485976792288381E-01
2R_15734940_SNP T A 0.05236 10 181 0.3814 3.7351812212673863E-01
2R_15734979_SNP T A 0.3316 63 127 0.2339 2.2801727232396074E-01
2R_15734984_SNP A G 0.1676 31 154 0.1817 1.8872562775262280E-01
2R_15735281_INS T TT 0.4807 87 94 0.4227 4.5071138360679164E-01
2R_15735292_SNP T G 0.4603 87 102 0.4954 5.2550630488252992E-01
2R_15735461_SNP A G 0.05102 10 186 0.7401 7.3658439471009585E-01
2R_15735471_SNP T A 0.05051 10 188 0.8657 8.6424161988593950E-01
2R_15735483_SNP G A 0.2447 46 142 0.1803 1.9016452101902903E-01
2R_15735602_SNP T C 0.3632 69 121 0.4715 4.8586832633943489E-01
2R_15735620_SNP T A 0.3817 71 115 0.937 9.3858196744388467E-01
2R_15735626_SNP T A 0.3667 66 114 0.7402 7.5176586492430575E-01
2R_15735669_SNP C T 0.06091 12 185 0.1101 1.0585737178564836E-01
2R_15735704_SNP T C 0.06091 12 185 0.1093 1.0496662325202488E-01
2R_15735839_SNP T C 0.05102 10 186 0.9738 9.7349373736178924E-01
2R_15736336_SNP C A 0.09184 18 178 0.4354 4.2949725995381083E-01
2R_15736370_SNP C G 0.3947 75 115 0.3519 3.8374656828101850E-01
2R_15736448_SNP T C 0.09045 18 181 0.4963 4.9948396273398710E-01
2R_15736748_SNP C T 0.1562 30 162 0.5868 5.7786443019671641E-01
2R_15736750_SNP C G 0.1554 30 163 0.6293 6.2163853363570898E-01
2R_15736761_SNP T C 0.1641 32 163 0.7234 7.1872969856668201E-01
2R_15736794_SNP G A 0.148 29 167 0.5155 5.1140642783548862E-01
2R_15736810_SNP C T 0.148 29 167 0.5244 5.2088464468323636E-01
2R_15736822_DEL AAGTCTGATTAA A 0.3486 61 114 0.08566 1.0680630886787645E-01
2R_15736874_SNP T A 0.07614 15 182 0.2187 2.1645401102485118E-01
2R_15736876_DEL GG G 0.266 50 138 0.3729 3.8525166423181501E-01
2R_15737323_SNP T C 0.2147 41 150 0.5382 5.6147531787353455E-01
2R_15737399_SNP A G 0.1882 35 151 0.3111 3.2612303378550622E-01
2R_15737505_SNP T A 0.08122 16 181 0.7636 7.6124430601154747E-01
2R_15737518_DEL A AC 0.05759 11 180 0.8993 8.9862434180277617E-01
2R_15737526_SNP T A 0.4286 78 104 0.589 5.9581314328197177E-01
2R_15737583_SNP C T 0.4571 80 95 0.4848 4.7725192148907347E-01
2R_15737694_SNP A G 0.4785 89 97 0.6263 6.3359776422179237E-01
2R_15737713_SNP A G 0.1658 31 156 0.4958 5.0387165510308285E-01
2R_15737756_SNP T A 0.1452 27 159 0.4613 4.6833696036915562E-01
2R_15737762_SNP T C 0.1559 29 157 0.6098 6.1557370400455702E-01
2R_15737927_SNP A T 0.127 24 165 0.9574 9.5720048083081100E-01
2R_15737935_SNP T C 0.3351 64 127 0.1369 1.4380308683591370E-01
2R_15737955_SNP T G 0.1128 22 173 0.2205 2.3118930872255050E-01
2R_15737970_SNP C G 0.3385 65 127 0.06496 7.1142390260837976E-02
2R_15738024_SNP T G 0.1337 25 162 0.5402 5.4947399872959335E-01
2R_15738208_SNP A G 0.1606 31 162 0.9017 9.0827919422889336E-01
2R_15738247_SNP G A 0.1606 31 162 0.9089 9.1492933762193629E-01
2R_15738451_SNP C T 0.1852 35 154 0.8107 8.2167027113446756E-01
2R_15738485_SNP T C 0.09896 19 173 0.2702 2.6463732668453088E-01
2R_15738521_SNP G A 0.1088 21 172 0.965 9.6502322747215830E-01
2R_15738609_SNP A T 0.3602 67 119 0.316 3.4263610692588631E-01
2R_15738620_SNP C A 0.05076 10 187 0.3746 3.7397589241323648E-01
2R_15738740_SNP G T 0.1604 30 157 0.6771 6.7191079955966959E-01
2R_15738828_SNP T C 0.1368 26 164 0.7005 6.9533137179473958E-01
2R_15738915_SNP C G 0.0625 12 180 0.6751 6.7137415707698223E-01
2R_15739143_SNP T C 0.1398 26 160 0.8441 8.5024869596266761E-01
2R_15739161_SNP A T 0.08205 16 179 0.2462 2.5663227273409162E-01
2R_15739616_SNP A T 0.3492 66 123 0.4395 4.5592171114076308E-01
2R_15739667_SNP T C 0.07614 15 182 0.6003 6.0005748224461586E-01
2R_15739722_SNP G A 0.08718 17 178 0.9297 9.2981664698440181E-01
2R_15740030_SNP A G 0.1295 25 168 0.1863 1.8097107607180418E-01
2R_15740067_SNP A G 0.05612 11 185 0.2163 2.3195879836950772E-01
2R_15740143_SNP T C 0.4947 94 96 0.09308 1.0262190937020921E-01
2R_15740188_SNP T C 0.06771 13 179 0.6195 6.1827495593532977E-01
2R_15740303_SNP G T 0.05 10 190 0.8468 8.4586136711704041E-01
2R_15740351_SNP C A 0.1551 29 158 0.6625 6.5677247727579957E-01
2R_15740364_SNP T A 0.05155 10 184 0.5218 5.1438038092596206E-01
2R_15740694_SNP A C 0.4456 86 107 0.5234 5.3469311253269691E-01
2R_15740763_SNP A T 0.3777 71 117 0.6085 6.8392002631611315E-01
2R_15740770_SNP A G 0.4293 82 109 0.481 5.1816830186935281E-01
2R_15740967_SNP G T 0.4866 91 96 0.5526 5.7725116557011891E-01
2R_15741085_SNP T C 0.06915 13 175 0.929 9.2780374164891377E-01
2R_15741144_SNP T A 0.4973 93 94 0.4317 4.6039167050886565E-01
2R_15741173_SNP A C 0.06599 13 184 0.298 3.1294365539888580E-01
2R_15741772_SNP T C 0.0733 14 177 0.2975 2.9151451027258724E-01
2R_15741846_SNP T G 0.3777 71 117 0.5665 5.9504246159496721E-01
2R_15741875_DEL TTAAGGA T 0.3161 55 119 0.3786 4.0205143169102153E-01
2R_15742067_SNP C A 0.3239 57 119 0.2405 2.7238066157820040E-01
2R_15742095_SNP G A 0.06599 13 184 0.6358 6.3548763401845276E-01
2R_15742229_SNP A G 0.3246 62 129 0.2643 2.9553549521395994E-01
2R_15742241_SNP G A 0.3316 62 125 0.2932 3.1897272862554527E-01
2R_15742244_SNP T C 0.2021 38 150 0.2861 3.1704464045813285E-01
2R_15742383_SNP C T 0.3457 65 123 0.2345 2.6351019842640711E-01
2R_15742494_SNP G T 0.3936 74 114 0.4109 4.3742415399582579E-01
2R_15742681_SNP G T 0.05528 11 188 0.4324 4.2838554221629022E-01
2R_15742769_SNP C G 0.05759 11 180 0.7879 7.8520977876052589E-01
2R_15742890_SNP T C 0.09548 19 180 0.6167 6.1355149706166290E-01
2R_15742992_SNP C T 0.06061 12 186 0.1032 1.1645835353993550E-01
2R_15743118_SNP T C 0.3676 68 117 0.7011 7.1963089811759184E-01
2R_15743251_SNP G A 0.4398 84 107 0.9552 9.5775411892868345E-01
2R_15743256_SNP G A 0.4346 83 108 0.886 8.9443174376716983E-01
2R_15743507_SNP C T 0.4326 77 101 0.6321 6.4503740225038741E-01
2R_15743582_SNP G A 0.2804 53 136 0.783 7.9505935118218130E-01
2R_15743618_SNP C T 0.05025 10 189 0.5353 5.3175495576941112E-01
2R_15743730_SNP T A 0.4352 84 109 0.5959 6.0789325171008612E-01
2R_15743748_SNP A T 0.3842 73 117 0.5518 5.6780185719710752E-01
2R_15743892_SNP G A 0.4792 92 100 0.5774 5.9386907455316718E-01
2R_15743936_SNP T C 0.3495 65 121 0.6583 6.7097007050082258E-01
2R_15743978_SNP G A 0.4663 90 103 0.8414 8.4737616370717861E-01
2R_15743993_SNP T G 0.377 72 119 0.7906 7.9703137484730868E-01
2R_15744027_SNP A T 0.4663 90 103 0.9753 9.7590219792503097E-01
2R_15744029_SNP A G 0.4663 90 103 0.9811 9.8174116422495217E-01
2R_15744047_SNP A T 0.4712 90 101 0.9079 9.1090519804755021E-01
2R_15744065_SNP C A 0.3622 67 118 0.9565 9.5780261094210661E-01
2R_15744080_MNP ATT GCA 0.4921 93 96 0.7255 7.3076459829016072E-01
2R_15744083_DEL TTATT T 0.4792 92 100 0.6802 6.8644501419068382E-01
2R_15744089_SNP T C 0.4764 91 100 0.6423 6.4807904175430031E-01
2R_15744102_SNP A G 0.4762 90 99 0.9515 9.5222188428179422E-01
2R_15744107_MNP ATTAGG TAATAA 0.4764 91 100 0.6703 6.7986057611139794E-01
2R_15744138_DEL ATATTTTATTTA A 0.494 82 84 0.4649 4.8949138098992229E-01
2R_15744208_SNP A T 0.4813 90 97 0.4961 5.1096803630199350E-01
2R_15744272_SNP T C 0.1128 22 173 0.6358 6.4379270977347369E-01
2R_15744341_DEL T TGCCA 0.3297 60 122 0.7967 8.3815791280517782E-01
2R_15744354_SNP T C 0.385 72 115 0.6722 6.9286937764960044E-01
2R_15744357_SNP G C 0.1198 23 169 0.512 5.0353852426268808E-01
2R_15744409_SNP G A 0.369 69 118 0.5114 5.4193988566485629E-01
2R_15744476_SNP T G 0.3533 65 119 0.4213 4.5032553861905333E-01
2R_15744591_SNP C T 0.4628 87 101 0.6426 6.6973769015960960E-01
2R_15744663_SNP C T 0.4629 81 94 0.562 5.8269382600911601E-01
2R_15744667_SNP T C 0.4098 75 108 0.9268 9.3192991603753650E-01
2R_15744844_SNP G T 0.08995 17 172 0.6761 6.7244198772381758E-01
2R_15744888_SNP C G 0.06593 12 170 0.5869 5.8514703252870648E-01
2R_15744889_SNP G T 0.07065 13 171 0.6159 6.1607076854866871E-01
2R_15745097_SNP A G 0.1676 31 154 0.3374 3.2219488555233256E-01
2R_15745151_SNP T C 0.05155 10 184 0.206 2.1776101955902416E-01
2R_15745223_SNP A G 0.05641 11 184 0.1444 1.3794427210265259E-01
2R_15745226_SNP A C 0.06952 13 174 0.5697 5.6006324737301494E-01
2R_15745231_SNP C T 0.1005 19 170 0.5836 5.7662841491226868E-01
2R_15745246_SNP A T 0.08901 17 174 0.7428 7.4187044867914154E-01
2R_15745248_SNP T C 0.09474 18 172 0.3537 3.6503821253854341E-01
2R_15745267_SNP A T 0.05051 10 188 0.06964 6.7496490064691050E-02
2R_15745268_SNP A G 0.08901 17 174 0.5674 5.6139961695630425E-01
2R_15745289_SNP A G 0.06771 13 179 0.7009 6.9676422694879947E-01
2R_15745293_SNP C A 0.06283 12 179 0.6135 6.0867432376340980E-01
2R_15745298_SNP T C 0.06736 13 180 0.6927 6.8909013782263173E-01
2R_15745300_SNP G A 0.06283 12 179 0.6236 6.1775106916609812E-01
2R_15745324_SNP T A 0.07254 14 179 0.6067 6.0273845879235766E-01
2R_15745368_SNP T C 0.4973 93 94 0.4893 4.8652574026764306E-01
2R_15745551_SNP G A 0.125 23 161 0.5458 5.3302862787900507E-01
2R_15745676_SNP G T 0.05584 11 186 0.3496 3.4651336654304532E-01
2R_15745768_SNP T G 0.2202 37 131 0.7156 7.5033003658355002E-01
2R_15745782_SNP A T 0.2367 40 129 0.7973 7.9669776414986637E-01
2R_15745784_DEL T TGT 0.2471 43 131 0.7272 7.2710539591203915E-01
2R_15745896_SNP A G 0.4456 86 107 0.9459 9.4749079163006289E-01
2R_15745915_SNP T A 0.08629 17 180 0.02584 2.5158587508264437E-02
2R_15745968_SNP A G 0.05789 11 179 0.1006 1.0336777388682161E-01
2R_15746005_SNP A T 0.2698 51 138 0.5132 5.0881477643967288E-01
2R_15746012_INS T TG 0.2034 36 141 0.5845 5.7749689721257402E-01
2R_15746046_SNP A T 0.08475 15 162 0.7559 7.5781531809864766E-01
2R_15746048_SNP A T 0.0884 16 165 0.9457 9.4567101730251846E-01
2R_15746064_SNP T A 0.09836 18 165 0.6203 6.1526080468916633E-01
2R_15746079_SNP A T 0.1099 21 170 0.5598 5.6025837069325823E-01
2R_15746080_DEL TTATTT T 0.2 32 128 0.6761 6.6180304861181027E-01
2R_15746099_SNP T A 0.2228 41 143 0.8936 8.9188318243892895E-01
2R_15746114_SNP G A 0.266 50 138 0.52 5.1853240808574597E-01
2R_15746187_SNP A C 0.1487 29 166 0.2045 2.0421267192284620E-01
2R_15746249_SNP T A 0.09794 19 175 0.9512 9.5070155589767114E-01
2R_15746267_DEL TAT T 0.2316 41 136 0.5777 5.8926756986292794E-01
2R_15746271_SNP A T 0.1015 20 177 0.9871 9.8701912628959110E-01
2R_15746534_SNP T G 0.3021 58 134 0.3998 4.0976175053733566E-01
2R_15746604_SNP A G 0.06154 12 183 0.3199 3.3271389294498432E-01
2R_15746688_SNP T C 0.375 66 110 0.1049 1.2348971903363692E-01
2R_15746708_SNP A G 0.4645 85 98 0.4214 4.4987530247488206E-01
2R_15746718_SNP T G 0.4426 81 102 0.5152 5.4885520281578992E-01
2R_15746805_SNP G A 0.08673 17 179 0.2413 2.6767223081523794E-01
2R_15747265_SNP G A 0.1474 28 162 0.544 5.5576237793446248E-01
2R_15747356_SNP A C 0.1392 27 167 0.9178 9.1961082697983332E-01
2R_15747883_INS TGTAT T 0.1503 29 164 0.4424 4.6156600260689218E-01
2R_15747949_SNP A G 0.1728 33 158 0.8374 8.4482619631827482E-01
2R_15747982_SNP A G 0.2431 44 137 0.2532 2.6515153759211152E-01
2R_15747986_SNP T A 0.08205 16 179 0.4608 4.5541400939271071E-01
2R_15748012_SNP T C 0.2708 52 140 0.4345 4.6116020355196397E-01
2R_15748029_SNP C A 0.1895 36 154 0.8433 8.4747252539067541E-01
2R_15748072_SNP C T 0.2604 50 142 0.6152 6.3749620644595861E-01
2R_15748128_SNP A C 0.1852 35 154 0.6763 6.8934985779462499E-01
2R_15748178_SNP G C 0.2632 50 140 0.4708 4.8372465574759838E-01
2R_15748319_SNP A G 0.2176 42 151 0.3398 3.8278484790313583E-01
2R_15748334_SNP T C 0.05263 10 180 0.6639 6.5978628635265846E-01
2R_15748341_SNP T G 0.07732 15 179 0.6443 6.5593236124641829E-01
2R_15748422_SNP T C 0.06842 13 177 0.3322 3.2559056943022258E-01
2R_15748541_SNP C G 0.09896 19 173 0.4707 4.8410713002117489E-01
2R_15748698_SNP T A 0.2526 49 145 0.2876 3.2653427601181106E-01
2R_15748802_SNP A G 0.2378 44 141 0.213 2.4081658647639659E-01
2R_15748879_SNP A T 0.1414 27 164 0.8621 8.6423902559432730E-01
2R_15749054_SNP A C 0.4444 84 105 0.3169 3.2436225365580051E-01
2R_15749377_INS A AG 0.1164 22 167 0.9016 8.9984809535457133E-01
2R_15749391_SNP T A 0.07732 15 179 0.4478 4.4051089918972697E-01
2R_15749392_SNP C T 0.2487 47 142 0.5112 5.3775305844929755E-01
2R_15749396_SNP A G 0.07614 15 182 0.6923 7.0243564454933161E-01
2R_15749568_SNP A G 0.2344 45 147 0.177 1.8468763522458953E-01
2R_15749661_SNP C A 0.06218 12 181 0.5969 6.1384590693332619E-01
2R_15749712_SNP C A 0.3665 70 121 0.1445 1.5537739881909807E-01
2R_15749714_SNP T C 0.3492 66 123 0.9478 9.5098455020258299E-01
2R_15749743_SNP A G 0.3859 71 113 0.2698 2.7874461572970410E-01
2R_15749807_SNP G T 0.4262 78 105 0.8931 9.0070268812602827E-01
2R_15750002_SNP C T 0.3757 68 113 0.724 7.3918612005956708E-01
2R_15750103_SNP T C 0.05789 11 179 0.9602 9.6017820426856437E-01
2R_15750142_SNP A T 0.1538 26 143 0.3071 3.2152234847636185E-01
2R_15750146_SNP A T 0.0733 14 177 0.1895 1.8563550705429177E-01
2R_15750149_SNP A T 0.3571 65 117 0.5181 5.4538811774109641E-01
2R_15750150_INS TA T 0.3722 67 113 0.4158 4.4649598977531468E-01
2R_15750175_INS TCA T 0.3632 69 121 0.5825 6.0537867004648227E-01
2R_15750178_SNP A T 0.3622 67 118 0.5543 5.7408538143634247E-01
2R_15750180_SNP A C 0.3564 67 121 0.6555 6.7391469307665186E-01
2R_15750184_DEL T TCTAAA 0.3717 71 120 0.58 6.0400785140347879E-01
2R_15750209_SNP G A 0.4514 79 96 0.864 8.7141980252897666E-01
2R_15750225_SNP T A 0.3692 72 123 0.7372 7.5313288785808741E-01
2R_15750230_SNP T A 0.4316 82 108 0.4248 4.5943063783633131E-01
2R_15750231_SNP G A 0.366 71 123 0.7044 7.2416525926594544E-01
2R_15750239_SNP G C 0.1134 22 172 0.3003 3.1607676406860885E-01
2R_15750287_SNP A G 0.07937 15 174 0.5871 5.7937311641464473E-01
2R_15750289_SNP A G 0.3598 68 121 0.7191 7.3747816464998506E-01
2R_15750567_SNP T C 0.06667 13 182 0.09433 1.0967457858454355E-01
2R_15750652_DEL T TT 0.3316 62 125 0.7871 7.9837340751077557E-01
2R_15750753_SNP A T 0.06667 13 182 0.3375 3.4834735067511247E-01
2R_15751194_INS AGGA A 0.1311 24 159 0.7946 7.9276232478778030E-01
2R_15751272_SNP A G 0.1937 37 154 0.9142 9.1312927326600302E-01
2R_15751297_SNP G A 0.1429 28 168 0.9822 9.8263558170149290E-01
2R_15751320_SNP T G 0.1641 32 163 0.568 5.6474445808460927E-01
2R_15751341_SNP T C 0.2344 45 147 0.5931 5.9977627893164720E-01
2R_15751352_SNP A C 0.4278 80 107 0.4891 5.0198218923023097E-01
2R_15751361_SNP T G 0.427 79 106 0.4993 5.0833954765930245E-01
2R_15751393_SNP T C 0.1344 25 161 0.7415 7.4244017425734832E-01
2R_15751408_SNP T G 0.2093 36 136 0.6142 6.1042764717473030E-01
2R_15751421_SNP T C 0.1649 31 157 0.9096 9.0756494212646499E-01
2R_15751424_SNP A G 0.07447 14 174 0.7193 7.1602358529757260E-01
2R_15751436_SNP A C 0.08466 16 173 0.865 8.6099709003913572E-01
2R_15751460_SNP T A 0.2021 38 150 0.8421 8.4619308138574190E-01
2R_15751482_SNP T C 0.1979 37 150 0.9005 9.0212640318201431E-01
2R_15751491_SNP T A 0.1856 36 158 0.9583 9.5787168054805039E-01
2R_15751493_SNP G T 0.1935 36 150 0.7036 7.1417531476993656E-01
2R_15751537_SNP C T 0.1827 36 161 0.8685 8.6775111692240969E-01
2R_15751542_SNP A C 0.4794 93 101 0.551 5.6624814855788275E-01
2R_15751544_SNP C T 0.1077 21 174 0.8219 8.1945186006963933E-01
2R_15751548_SNP A T 0.07653 15 181 0.5605 5.7224916381551472E-01
2R_15751790_SNP A C 0.08122 16 181 0.6526 6.4901858647768385E-01
2R_15751949_SNP C T 0.09424 18 173 0.3532 3.4611095225208521E-01
2R_15752013_SNP T G 0.1117 21 167 0.871 8.7265305485082834E-01
2R_15752142_SNP C T 0.06878 13 176 0.303 2.9643452261129066E-01
2R_15752296_SNP G A 0.06566 13 185 0.8829 8.8183268709659413E-01
2R_15752404_SNP G C 0.06599 13 184 0.9087 9.0764143980740630E-01
2R_15752947_SNP T C 0.08854 17 175 0.9437 9.4297790679890314E-01
2R_15752980_SNP G T 0.1309 25 166 0.3401 3.4732992610977509E-01
2R_15753021_SNP A C 0.1503 29 164 0.3695 3.7795574507306873E-01
2R_15753022_SNP T C 0.1518 29 162 0.3694 3.7544323694808146E-01
2R_15753023_DEL A ACTCC 0.1323 25 164 0.444 4.4852304535164944E-01
2R_15753036_SNP G A 0.3548 66 120 0.4736 4.8947466022042330E-01
2R_15753064_SNP T A 0.1622 30 155 0.7971 7.9501471076845343E-01
2R_15753075_SNP G A 0.1481 28 161 0.5694 5.7796499113590438E-01
2R_15753087_SNP G A 0.1152 22 169 0.7697 7.6676658003314369E-01
2R_15753094_SNP A C 0.1489 28 160 0.9583 9.5852983237123135E-01
2R_15753102_SNP G A 0.1489 28 160 0.4602 4.6884185203421358E-01
2R_15753108_SNP A C 0.3333 59 118 0.5816 5.8909080200322428E-01
2R_15753110_SNP A T 0.3333 61 122 0.5566 5.6800952040304242E-01
2R_15753112_SNP G T 0.1534 29 160 0.367 3.7593052096884816E-01
2R_15753132_SNP T C 0.3568 66 119 0.3871 4.0658817301652161E-01
2R_15753145_SNP C A 0.1579 30 160 0.4478 4.5454058742315528E-01
2R_15753166_SNP C A 0.3242 59 123 0.4061 4.1584795745275704E-01
2R_15753171_SNP A T 0.159 31 164 0.4609 4.7254510687445683E-01
2R_15753172_SNP T A 0.159 31 164 0.4609 4.7254510687445683E-01
2R_15753174_DEL G GT 0.1503 29 164 0.3876 3.9828273792798774E-01
2R_15753177_SNP T A 0.1503 29 164 0.3876 3.9828273792798774E-01
2R_15753188_SNP T A 0.328 61 125 0.3382 3.4820755378942214E-01
2R_15753198_SNP C T 0.1615 31 161 0.8028 8.0024874855754236E-01
2R_15753209_SNP A C 0.1538 30 165 0.3743 3.8753696826591899E-01
2R_15753214_SNP C T 0.1503 29 164 0.3162 3.2786050698035163E-01
2R_15753227_SNP C A 0.3789 72 118 0.2498 2.6950778707003631E-01
2R_15753467_SNP A G 0.1122 22 174 0.6795 6.7774226213313438E-01
2R_15753557_SNP C G 0.1066 21 176 0.7024 7.1199444934509537E-01
2R_15753780_SNP A G 0.08421 16 174 0.8028 7.9968038115030637E-01
2R_15753907_SNP C T 0.2434 46 143 0.9136 9.1229692180215327E-01
2R_15753968_SNP C T 0.06091 12 185 0.6365 6.3220193146123371E-01
2R_15754154_SNP T C 0.2116 40 149 0.119 1.1797991215212311E-01
2R_15754225_SNP A T 0.08163 16 180 0.00462 4.0532044674988759E-03
2R_15754226_SNP A T 0.08205 16 179 0.01559 1.4394396442514891E-02
2R_15754282_SNP A G 0.1047 20 171 0.7758 7.7267019986197627E-01
2R_15754341_DEL TTT C 0.0625 12 180 0.9072 9.0611549505401867E-01
2R_15754345_SNP C G 0.0625 12 180 0.8984 8.9720214102611273E-01
2R_15754377_SNP C T 0.4021 76 113 0.3912 4.2119402900145719E-01
2R_15754395_SNP A G 0.3385 65 127 0.2426 2.8218295223899215E-01
2R_15754403_SNP A G 0.4947 93 95 0.4553 5.0044990547892931E-01
2R_15754408_SNP A G 0.06667 13 182 0.7027 7.0093760067834587E-01
2R_15754425_SNP A T 0.4096 77 111 0.3905 4.1953631665811542E-01
2R_15754452_SNP C G 0.4919 91 94 0.1473 1.6735917273241419E-01
2R_15754457_SNP G A 0.3155 59 128 0.0971 1.2191725739193493E-01
2R_15754461_INS T TTATAAAAT 0.4757 88 97 0.2051 2.2605477608834368E-01
2R_15754484_SNP T C 0.4783 88 96 0.1945 2.1663413751305283E-01
2R_15754491_SNP A G 0.4754 87 96 0.2221 2.4310659806703727E-01
2R_15754503_SNP A G 0.05128 10 185 0.3125 3.0462014494402101E-01
2R_15754508_SNP A G 0.3904 73 114 0.08666 1.0797878337361122E-01
2R_15754514_SNP T A 0.3871 72 114 0.1159 1.4091057371128601E-01
2R_15754519_SNP G A 0.3716 68 115 0.04586 6.3555877610804792E-02
2R_15754520_DEL AAAATA A 0.4703 87 98 0.1376 1.5973384634818344E-01
2R_15754599_SNP A T 0.3636 68 119 0.7803 7.9257342868084191E-01
2R_15754600_SNP A G 0.09424 18 173 0.5202 5.0991957977113200E-01
2R_15754897_SNP A C 0.08854 17 175 0.8727 8.7133716275711637E-01
2R_15755361_SNP C T 0.2368 45 145 0.7679 7.7086229846292786E-01
2R_15755388_SNP T G 0.2316 44 146 0.7987 8.0128428953488884E-01
2R_15755400_SNP C A 0.2263 43 147 0.6958 6.9982256537268817E-01
2R_15755430_SNP A C 0.1842 35 155 0.9491 9.4780025118056555E-01
2R_15755433_SNP T G 0.2394 45 143 0.7456 7.4781630324791037E-01
2R_15755443_SNP C G 0.1832 35 156 0.8019 7.9875590702499799E-01
2R_15755456_SNP C G 0.1885 36 155 0.9906 9.9040928321097754E-01
2R_15755488_SNP A C 0.3298 63 128 0.6847 6.8096674837762894E-01
2R_15755564_SNP T C 0.1237 24 170 0.6611 6.5940652554749368E-01
2R_15755605_SNP G C 0.2902 56 137 0.8074 8.0486170129130319E-01
2R_15755617_SNP G A 0.1392 27 167 0.8456 8.4933697286772158E-01
2R_15755633_SNP G A 0.2895 55 135 0.9389 9.3740114999101420E-01
2R_15755665_SNP T A 0.2751 52 137 0.7895 7.8388278624186336E-01
2R_15755978_SNP C G 0.4921 93 96 0.6468 6.4319542178005840E-01
2R_15755994_SNP T A 0.06061 12 186 0.5172 5.1371262141514240E-01
2R_15755997_SNP C T 0.3757 71 118 0.46 4.7334310760103027E-01
2R_15756056_SNP G A 0.492 92 95 0.8396 8.3628178655341789E-01
2R_15756076_SNP A G 0.4948 95 97 0.6829 6.8111907148979756E-01
2R_15756129_SNP A G 0.4764 91 100 0.8076 8.0490162520018904E-01
2R_15756131_SNP T A 0.4868 92 97 0.8054 8.0258717716112704E-01
2R_15756145_SNP C T 0.4844 93 99 0.7313 7.2815743297944513E-01
2R_15756172_SNP G A 0.474 91 101 0.4665 4.6459269786333357E-01
2R_15756173_DEL TACTACTTCACCAAGTA T 0.5 93 93 0.5972 5.9295999063275229E-01
2R_15756214_SNP T C 0.05 10 190 0.05717 5.5619953867642999E-02
2R_15756549_INS TTT T 0.06806 13 178 0.5791 5.8979538854824431E-01
2R_15756582_SNP T C 0.06061 12 186 0.6097 6.0851506762539131E-01
2R_15756586_SNP G C 0.3665 70 121 0.9574 9.5947713645327970E-01
2R_15756869_SNP T C 0.09694 19 177 0.7222 7.2221479658050569E-01
2R_15756968_SNP C A 0.09326 18 175 0.9952 9.9521295866125747E-01
2R_15757008_SNP G A 0.1071 21 175 0.8632 8.6330102519161889E-01
2R_15757049_SNP C T 0.08763 17 177 0.6516 6.5330147736020683E-01
2R_15757061_DEL G GTTATTTACTATGG 0.07732 15 179 0.9296 9.3002339488908314E-01
2R_15757086_SNP T C 0.09137 18 179 0.5832 5.8727825130945899E-01
2R_15757134_SNP G T 0.2222 42 147 0.6267 6.4159058768143984E-01
2R_15757136_SNP C T 0.2292 44 148 0.3751 3.9164426644812667E-01
2R_15757168_SNP C T 0.1077 21 174 0.8418 8.4792705219517728E-01
2R_15757252_SNP A G 0.1186 23 171 0.6089 6.2171776831735093E-01
2R_15757257_SNP C T 0.1289 25 169 0.6224 6.3524408374701680E-01
2R_15757277_DEL T TCCGT 0.117 22 166 0.4386 4.5575419928049066E-01
2R_15757334_SNP G A 0.381 72 117 0.7772 7.7488042513773869E-01
2R_15757357_SNP C T 0.07179 14 181 0.7082 7.1756164255777377E-01
2R_15757365_SNP A G 0.07527 14 172 0.6778 6.7627757038971348E-01
2R_15757388_SNP C T 0.06878 13 176 0.6133 6.1227171854103157E-01
2R_15757415_SNP T G 0.06806 13 178 0.9112 9.1146879973431483E-01
2R_15757459_SNP C A 0.07368 14 176 0.9521 9.5221446355124240E-01
2R_15757525_SNP T C 0.1937 37 154 0.8623 8.6543818229600433E-01
2R_15757668_MNP ACA CAT 0.06186 12 182 0.8135 8.1835186984071906E-01
2R_15757673_SNP C G 0.07143 14 182 0.6351 6.4531323393042794E-01
2R_15757676_SNP A G 0.07653 15 181 0.5458 5.5804773750459069E-01
2R_15757677_SNP C T 0.05729 11 181 0.8677 8.7123683439464705E-01
2R_15757679_INS TCC T 0.06218 12 181 0.8233 8.2766156830878623E-01
2R_15758433_SNP T G 0.05291 10 179 0.7694 7.6659929774235847E-01
2R_15758572_SNP G A 0.06915 13 175 0.5539 5.5290649984738927E-01
2R_15758596_SNP C T 0.08995 17 172 0.8496 8.4667009847803842E-01
2R_15758825_SNP C G 0.1596 30 158 0.2653 2.8259957528656576E-01
2R_15759017_SNP T G 0.2275 43 146 0.6012 5.9488880700897273E-01
2R_15759324_SNP A G 0.06633 13 183 0.3048 3.1620511254925598E-01
2R_15759514_SNP T G 0.371 69 117 0.3624 3.6252424741246347E-01
2R_15759646_SNP G A 0.132 26 171 0.7632 7.6034301843277563E-01
2R_15759652_SNP G A 0.1458 28 164 0.4666 4.6813328436585400E-01
2R_15759799_SNP A C 0.1168 23 174 0.7421 7.3938656307245543E-01
2R_15759939_SNP C G 0.1562 30 162 0.4948 5.0592473041444685E-01
2R_15759990_SNP A G 0.127 24 165 0.6652 7.1589020775496404E-01
2R_15759993_SNP A G 0.1429 27 162 0.8517 8.7330431662601116E-01
2R_15760209_SNP T A 0.07653 15 181 0.9404 9.4001437546239486E-01
2R_15760301_SNP T G 0.06091 12 185 0.6482 6.5684703038353343E-01
2R_15760311_SNP A G 0.05556 11 187 0.7518 7.5021448552067072E-01
2R_15760330_SNP C T 0.05556 11 187 0.7518 7.5021448552067072E-01
2R_15760374_SNP T C 0.1 19 171 0.5548 5.6372086481856609E-01
2R_15760658_SNP T A 0.4378 81 104 0.6804 6.8345255767936930E-01
2R_15760663_SNP G A 0.1263 24 166 0.6154 6.0971845612245379E-01
2R_15760736_SNP C T 0.4339 82 107 0.4121 4.0613470550612629E-01
2R_15760817_SNP C A 0.2919 54 131 0.6613 6.6003335866775759E-01
2R_15761185_SNP A G 0.25 48 144 0.6754 6.8264402017759696E-01
2R_15761440_SNP T C 0.3443 63 120 0.7422 7.4223614015832573E-01
2R_15761525_SNP T C 0.1179 23 172 0.5256 5.1957372771072263E-01
2R_15761591_SNP G C 0.1701 33 161 0.2202 2.5420499947235264E-01
2R_15761599_SNP A G 0.4545 85 102 0.1048 1.2745819500152700E-01
2R_15761662_SNP G A 0.1701 33 161 0.5245 5.1939941387685185E-01
2R_15761685_SNP A G 0.1865 36 157 0.6607 6.5681367050037642E-01
2R_15761897_SNP A G 0.1744 34 161 0.07674 8.3433946243151924E-02
2R_15762099_SNP T C 0.3626 66 116 0.4059 4.3428059701850763E-01
2R_15762139_SNP T A 0.4032 75 111 0.648 6.6058366859904183E-01
2R_15762195_SNP A G 0.3441 64 122 0.1274 1.6535478126487135E-01
2R_15762205_DEL T TCGAACGGACT 0.4318 76 100 0.5562 5.6145138459416644E-01
2R_15762220_SNP A C 0.3102 58 129 0.3241 3.6250397749310337E-01
2R_15762229_SNP A G 0.1562 30 162 0.7542 7.5101406175485264E-01
2R_15762398_SNP A G 0.4421 84 106 0.04216 5.8899975624560369E-02
2R_15762407_SNP T C 0.05612 11 185 0.1378 1.3234803138840967E-01
2R_15762542_SNP A T 0.4759 89 98 0.9891 9.8974912467322806E-01
2R_15762616_SNP C G 0.2742 51 135 0.3092 3.1695285449585398E-01
2R_15762618_SNP G A 0.3889 63 99 0.639 6.4561770707229837E-01
2R_15762701_SNP G C 0.4946 92 94 0.8671 8.7746355942963905E-01
2R_15762718_SNP T A 0.4973 92 93 0.9096 9.1622772652336515E-01
2R_15762839_SNP A T 0.05584 11 186 0.1807 1.7548758277586651E-01
2R_15762942_SNP T G 0.367 69 119 0.5432 5.4873106339294364E-01
2R_15763181_SNP T A 0.09045 18 181 0.4678 4.6738679032443442E-01
2R_15763376_SNP G C 0.1474 28 162 0.7053 7.1235716182300823E-01
2R_15763642_SNP T C 0.3175 60 129 0.6962 6.8954125752366613E-01
2R_15763663_SNP G A 0.114 22 171 0.4375 4.4807937627850947E-01
2R_15763698_SNP C T 0.3862 73 116 0.9466 9.4805615033736546E-01
2R_15763706_SNP A T 0.1224 24 172 0.3211 3.3316380112992339E-01
2R_15763715_SNP T G 0.3057 59 134 0.2313 2.3185691839926037E-01
2R_15763751_SNP A T 0.381 72 117 0.9789 9.7942667853293841E-01
2R_15763849_SNP G C 0.487 94 99 0.5975 5.8984876533462105E-01
2R_15764166_SNP T C 0.06061 12 186 0.9395 9.3936774864032035E-01
2R_15764217_SNP A C 0.07071 14 184 0.8686 8.6718421033995308E-01
2R_15764268_SNP A G 0.3421 65 125 0.271 2.7457068020041697E-01
2R_15764271_SNP C T 0.3228 61 128 0.4015 4.0486108967492440E-01
2R_15764303_SNP T C 0.4208 77 106 0.4126 4.1340050243134141E-01
2R_15764311_SNP T G 0.3211 61 129 0.3686 3.7311623381369063E-01
2R_15764319_SNP T G 0.3263 62 128 0.3051 3.0824678846706866E-01
2R_15764329_SNP C A 0.2616 45 127 0.6371 6.3220570238795470E-01
2R_15764334_SNP G T 0.1905 36 153 0.7689 7.6570547323144456E-01
2R_15764335_SNP C T 0.09326 18 175 0.4285 4.4061021184200011E-01
2R_15764365_INS AA A 0.4468 84 104 0.6098 6.0375748385326733E-01
2R_15764367_SNP T G 0.4444 84 105 0.6137 6.0541377917999051E-01
2R_15764384_DEL C CCAATT 0.4211 80 110 0.6804 6.7430349270152401E-01
2R_15764396_SNP T A 0.08122 16 181 0.07857 8.6935820346992765E-02
2R_15764410_SNP A T 0.2042 39 152 0.7858 7.8308931289742845E-01
2R_15764437_SNP G C 0.05528 11 188 0.5706 5.6747251761638773E-01
2R_15764443_SNP G C 0.2051 40 155 0.7118 7.1128892462602877E-01
2R_15764464_SNP A G 0.3122 59 130 0.7634 7.5874023016719772E-01
2R_15764902_SNP T A 0.09375 18 174 0.09598 9.1264008265722785E-02
2R_15764903_SNP A T 0.09326 18 175 0.09781 9.3683897712074637E-02
2R_15764990_SNP A T 0.4158 79 111 0.5011 4.9192775368007191E-01
2R_15765059_SNP C A 0.4084 78 113 0.6285 6.2120228860659488E-01
2R_15765067_SNP T C 0.4136 79 112 0.3997 3.9515519813540301E-01
2R_15765150_SNP A C 0.3385 65 127 0.4444 4.4932869391673536E-01
2R_15765162_SNP A G 0.05556 11 187 0.8907 8.9028577489927352E-01
2R_15765211_DEL T TT 0.1611 29 151 0.5165 5.0504889112460905E-01
2R_15765256_SNP T A 0.4074 77 112 0.4264 4.1617497724512209E-01
2R_15765266_SNP C A 0.178 34 157 0.2339 2.2652862670229734E-01
2R_15765330_SNP C T 0.1832 35 156 0.4544 4.4816386459614077E-01
2R_15765404_SNP A T 0.4415 83 105 0.6294 6.2440676263246031E-01
2R_15765421_SNP A C 0.4921 93 96 0.9164 9.2652740247846777E-01
2R_15765493_SNP A G 0.4433 86 108 0.621 6.2048754877003509E-01
2R_15765518_DEL T TT 0.2308 42 140 0.1654 1.5868612363351298E-01
2R_15765552_SNP A C 0.05699 11 182 0.8986 9.0056391586547069E-01
2R_15765582_SNP T G 0.05076 10 187 0.3755 3.8854949498677216E-01
2R_15765604_SNP C A 0.4579 87 103 0.8488 8.4760454211444758E-01
2R_15765616_SNP C T 0.4787 90 98 0.8437 8.5477600065646708E-01
2R_15765651_SNP A G 0.3743 70 117 0.6069 6.0078295004077842E-01
2R_15765659_SNP C T 0.3613 69 122 0.447 4.4290134013739291E-01
2R_15765730_SNP G A 0.104 18 155 0.5271 5.1942751780512775E-01
2R_15765848_SNP T C 0.07071 14 184 0.1536 1.5066375180935732E-01
2R_15765857_SNP T A 0.07447 14 174 0.3321 3.2362312090063394E-01
2R_15765875_SNP T C 0.08421 16 174 0.6789 6.7542518191273460E-01
2R_15765929_INS CAT G 0.09424 18 173 0.5424 5.3609235820212631E-01
2R_15765931_SNP G A 0.3777 71 117 0.748 7.4074311555697969E-01
2R_15765938_SNP T C 0.08947 17 173 0.487 4.7873816763293831E-01
2R_15765942_SNP G A 0.09375 18 174 0.4968 4.9056057947140719E-01
2R_15765945_SNP C T 0.4485 87 107 0.3516 3.4957974234021594E-01
2R_15765970_SNP C T 0.05556 11 187 0.02088 2.0003601075083966E-02
2R_15765972_SNP C T 0.1414 27 164 0.4625 4.6057264036741874E-01
2R_15766040_SNP A C 0.2902 56 137 0.2318 2.3678101202609947E-01
2R_15766107_SNP A C 0.06633 13 183 0.6611 6.5875050941281210E-01
2R_15766114_SNP T A 0.06186 12 182 0.6955 6.9182517435498869E-01
2R_15766115_SNP C T 0.06154 12 183 0.6155 6.1192906443780926E-01
2R_15766187_SNP A G 0.06154 12 183 0.671 6.6927967693537171E-01
2R_15766219_SNP A T 0.375 72 120 0.2423 2.6015395586489420E-01
2R_15766254_SNP G A 0.2723 52 139 0.3476 3.6692124390441105E-01
2R_15766326_SNP T A 0.3492 66 123 0.2354 2.5098521983270650E-01
2R_15766327_SNP G T 0.3568 66 119 0.1921 2.0644055397967032E-01
2R_15766339_DEL T TTCC 0.3425 62 119 0.2961 3.0598873593496290E-01
2R_15766817_SNP C A 0.3422 64 123 0.4856 4.9417841099388360E-01
2R_15766840_SNP T A 0.3564 67 121 0.3757 3.8905107513029324E-01
2R_15766972_SNP G C 0.4062 78 114 0.01796 2.0934230913803548E-02
2R_15767279_SNP A G 0.3617 68 120 0.05363 5.8223275977661811E-02
2R_15767394_SNP T C 0.05612 11 185 0.211 2.0963226596276852E-01
2R_15767630_SNP A T 0.4918 90 93 0.2127 2.1721093790493073E-01
2R_15767684_SNP C T 0.1111 22 176 0.5998 5.9578859390648209E-01
2R_15767729_SNP T G 0.1122 22 174 0.6302 6.2934744362016382E-01
2R_15767756_SNP T C 0.1117 22 175 0.5936 5.8868172574726252E-01
2R_15767831_SNP G A 0.1414 28 170 0.009709 9.5346314130428308E-03
2R_15767900_SNP G A 0.4526 86 104 0.04329 5.2762116863320982E-02
2R_15767987_SNP A G 0.3298 63 128 0.9627 9.6362595174341670E-01
2R_15768008_SNP A G 0.3622 67 118 0.09803 1.0609754907946378E-01
2R_15768137_SNP A G 0.4158 79 111 0.06441 5.8997105948418539E-02
2R_15768263_SNP T C 0.299 58 136 0.6135 6.1512746720958733E-01
2R_15768407_SNP G T 0.1421 27 163 0.7233 7.3743762480610053E-01
2R_15768433_SNP A C 0.349 67 125 0.6754 6.7999593154325089E-01
2R_15768435_DEL TAAAGATACCA T 0.3472 67 126 0.6731 6.7861983343164389E-01
2R_15768453_MNP CTT TAC 0.1406 27 165 0.3165 3.0990690602939219E-01
2R_15768480_SNP T A 0.2656 51 141 0.1875 1.8123246887291788E-01
2R_15768511_SNP T A 0.2723 52 139 0.2016 1.9921661174263006E-01
2R_15768513_INS TT T 0.2751 52 137 0.1463 1.3538341469967330E-01
2R_15768546_SNP A C 0.4813 90 97 0.3903 4.0160472356192833E-01
2R_15768636_SNP A C 0.1263 24 166 0.7015 7.1650739456100110E-01
2R_15768682_SNP G T 0.1649 31 157 0.7905 8.0421589037323238E-01
2R_15768770_SNP T C 0.09948 19 172 0.9028 9.0843952987926335E-01
2R_15768802_SNP G T 0.1302 25 167 0.9689 9.7069494420528679E-01
2R_15768983_SNP C T 0.1192 23 170 0.9647 9.6538026327971715E-01
2R_15769024_SNP G T 0.3511 66 122 0.1091 1.1862972184896603E-01
2R_15769055_SNP G C 0.07692 15 180 0.996 9.9614664978280387E-01
2R_15769058_MNP AAG TCT 0.0625 12 180 0.9245 9.2586573975167286E-01
2R_15769062_SNP T A 0.07692 15 180 0.996 9.9614664978280387E-01
2R_15769063_DEL T TC 0.06736 13 180 0.8834 8.8561087385590509E-01
2R_15769088_SNP A T 0.07732 15 179 0.9798 9.8027922198299255E-01
2R_15769112_DEL T TTT 0.4066 74 108 0.1044 1.2022720902829898E-01
2R_15769165_SNP C T 0.07732 15 179 0.851 8.5391925053834150E-01
2R_15769174_SNP A T 0.07292 14 178 0.903 9.0448756255695062E-01
2R_15769182_SNP A T 0.3073 59 133 0.2012 2.0354259264352370E-01
2R_15769499_SNP G T 0.381 72 117 0.1028 9.3767284046529342E-02
2R_15769717_SNP T C 0.3211 61 129 0.01015 1.1605053272726302E-02
2R_15769810_SNP T C 0.4011 75 112 0.7032 6.9621649042236500E-01
2R_15769844_SNP T A 0.1823 35 157 0.2288 2.2705647697920162E-01
2R_15769941_SNP T C 0.4737 90 100 0.6968 6.8883392653451336E-01
2R_15769968_SNP C G 0.3105 59 131 0.5557 5.4818292710796090E-01
2R_15769987_SNP A G 0.07035 14 185 0.5996 5.9660365768784906E-01
2R_15769999_SNP T C 0.4233 80 109 0.4658 4.7583382334454916E-01
2R_15770004_SNP A T 0.4895 93 97 0.5405 5.3442295800594097E-01
2R_15770057_SNP A C 0.1497 28 159 0.9007 8.9854910863288140E-01
2R_15770104_SNP G A 0.1968 37 151 0.3538 3.6148248527685534E-01
2R_15770107_SNP C A 0.1915 36 152 0.3485 3.5792478661486027E-01
2R_15770110_INS TAAACTTAGTTTGAAGAAATCTCACAGATAGCTCGAAT T 0.2151 40 146 0.3272 3.3282123947372189E-01
2R_15770173_SNP G C 0.2634 49 137 0.6126 6.1813912836871210E-01
2R_15770177_DEL T TCT 0.08081 16 182 0.6401 6.3645810282179616E-01
2R_15770179_SNP C T 0.1149 20 154 0.4938 4.7738761966397603E-01
2R_15770204_SNP T C 0.09896 19 173 0.4422 4.5231631036403319E-01
2R_15770249_SNP C T 0.377 72 119 0.8267 8.2372232815637725E-01
2R_15770280_SNP A G 0.414 77 109 0.7153 7.1200646449841909E-01
2R_15770314_SNP T G 0.1495 29 165 0.4475 4.4752978786847963E-01
2R_15770319_SNP C G 0.1531 30 166 0.3298 3.3044058238802443E-01
2R_15770353_SNP A G 0.07692 15 180 0.7218 7.2225908021685681E-01
2R_15770366_SNP C G 0.148 29 167 0.105 1.2077398297714970E-01
2R_15770417_SNP A G 0.1269 25 172 0.03637 4.1816736568599293E-02
2R_15770637_SNP A T 0.442 80 101 0.1438 1.5519628956079223E-01
2R_15770639_DEL C CTGC 0.4246 76 103 0.3082 3.2305219660627704E-01
2R_15770785_SNP T A 0.1005 20 179 0.5138 5.1025203565362987E-01
2R_15770790_SNP A C 0.1005 20 179 0.6202 6.1720143702906438E-01
2R_15770811_SNP A G 0.1354 26 166 0.05248 6.2501024259429661E-02
2R_15770894_SNP A G 0.1385 27 168 0.09946 1.0931897460067830E-01
2R_15770935_SNP G A 0.1005 20 179 0.4503 4.4977001184548615E-01
2R_15770944_SNP T A 0.4555 87 104 0.07204 8.0208747743766712E-02
2R_15770945_SNP T C 0.456 88 105 0.06036 6.7982862967384608E-02
2R_15770966_SNP T C 0.4579 87 103 0.07037 7.8400251687348099E-02
2R_15770993_SNP C A 0.4819 93 100 0.03805 4.4483457297499820E-02
2R_15770997_SNP A T 0.4611 89 104 0.09016 1.0044845585663176E-01
2R_15771005_SNP G T 0.08 16 184 0.7798 7.7842962287483686E-01
2R_15771006_SNP G C 0.4632 88 102 0.08557 9.3347336937491754E-02
2R_15771054_SNP A G 0.4051 79 116 0.2537 2.7035756406647737E-01
2R_15771237_SNP C G 0.3282 64 131 0.2655 2.6225009165133295E-01
2R_15771275_MNP CCA ATG 0.3264 63 130 0.3285 3.2605692044054213E-01
2R_15771295_SNP A G 0.3264 63 130 0.2994 2.9492783391237420E-01
2R_15771300_SNP C T 0.2895 55 135 0.4255 4.2030671081598181E-01
2R_15771307_SNP A G 0.2513 48 143 0.5284 5.2147161280930299E-01
2R_15771312_DEL T TT 0.3651 69 120 0.3021 3.0289954438645417E-01
2R_15771320_SNP T A 0.2834 53 134 0.3386 3.3181564602245750E-01
2R_15771327_SNP T G 0.2849 53 133 0.437 4.2871903286215818E-01
2R_15771336_SNP C G 0.2895 55 135 0.4418 4.3728867531044935E-01
2R_15771340_SNP T A 0.2887 56 138 0.379 3.7403836570217186E-01
2R_15771354_SNP A T 0.2963 56 133 0.4151 4.0723240396330185E-01
2R_15771408_DEL T TGCAATCGCCTGTGTGT 0.4086 76 110 0.616 6.1766254566037149E-01
2R_15771955_SNP C T 0.1016 19 168 0.6724 6.7861790851562809E-01
2R_15771962_SNP A C 0.06806 13 178 0.9185 9.2049934866891336E-01
2R_15771963_SNP A T 0.125 24 168 0.9805 9.8100785290633730E-01
2R_15772068_SNP G C 0.3906 75 117 0.01805 1.6780749721191712E-02
2R_15772088_SNP A G 0.3281 63 129 0.04774 4.6417335923112112E-02
2R_15772101_SNP T G 0.1676 31 154 0.9217 9.2016172569111965E-01
2R_15772130_SNP G A 0.09278 18 176 0.4109 4.0700786905636788E-01
2R_15772132_SNP A C 0.07614 15 182 0.8873 8.8649136587504318E-01
2R_15772145_SNP T C 0.07853 15 176 0.2497 2.4296037289564210E-01
2R_15772172_SNP A G 0.4362 82 106 0.04838 4.6085980122622314E-02
2R_15772178_INS ATGTA A 0.07407 14 175 0.2146 2.0743317323446742E-01
2R_15772185_SNP C T 0.05612 11 185 0.2872 2.8216325593920522E-01
2R_15772190_SNP C T 0.05612 11 185 0.2872 2.8216325593920522E-01
2R_15772211_SNP A G 0.3646 70 122 0.09733 9.0435720757388260E-02
2R_15772221_SNP G T 0.06566 13 185 0.4326 4.4552054134955377E-01
2R_15772245_SNP A C 0.07368 14 176 0.2853 2.8527378208378151E-01
2R_15772528_SNP A G 0.1005 19 170 0.9871 9.8683173319227002E-01
2R_15772566_SNP T C 0.1005 19 170 0.9663 9.6560789187884566E-01
2R_15773029_SNP T G 0.07614 15 182 0.3353 3.2931891155131554E-01
2R_15773085_SNP G T 0.1514 28 157 0.7082 7.1347449560833320E-01
2R_15773090_SNP A C 0.05556 11 187 0.1784 1.8100621664393446E-01
2R_15773208_SNP A G 0.4339 82 107 0.4823 4.9106481503178967E-01
2R_15773217_SNP G C 0.3037 58 133 0.7921 7.8756554288223923E-01
2R_15773247_SNP A G 0.4456 86 107 0.5998 6.0931727327961749E-01
2R_15773340_SNP A G 0.164 31 158 0.8299 8.2662235403329976E-01
2R_15773346_SNP A G 0.1526 29 161 0.9784 9.7823477962047112E-01
2R_15773369_SNP G A 0.3158 60 130 0.5806 5.7094497892755403E-01
2R_15773377_SNP T C 0.3177 61 131 0.5821 5.7378674387291584E-01
2R_15773422_DEL A AGCGGCAACAACAA 0.06667 13 182 0.6937 6.9520906979108976E-01
2R_15773445_DEL C CAATAACAGC 0.07692 15 180 0.506 5.0089572885338829E-01
2R_15773512_SNP A T 0.4715 91 102 0.4897 4.8567600720956561E-01
2R_15773666_SNP G A 0.2995 59 138 0.4975 4.9832003144490644E-01
2R_15773692_SNP G T 0.3125 60 132 0.1473 1.4136000818992256E-01
2R_15773721_SNP T A 0.2895 55 135 0.4049 3.9871495307158544E-01
2R_15773759_SNP T C 0.3144 61 133 0.1552 1.4842830340353474E-01
2R_15773768_SNP T C 0.3073 59 133 0.5408 5.3855248995554950E-01
2R_15773769_SNP C T 0.2857 54 135 0.7234 7.1987345768537570E-01
2R_15773773_SNP C T 0.3368 65 128 0.2358 2.3084049212909818E-01
2R_15773781_SNP G C 0.2895 55 135 0.7153 7.1220919889088175E-01
2R_15773834_SNP T A 0.1173 23 173 0.6931 6.8922762650370506E-01
2R_15773845_SNP G T 0.3684 70 120 0.3639 3.5954109461405437E-01
2R_15774031_SNP G A 0.1667 32 160 0.2007 1.9437608297353504E-01
2R_15774048_SNP G A 0.1641 32 163 0.5825 5.7633950590017724E-01
2R_15774065_SNP G C 0.1641 32 163 0.6011 5.9756701173847360E-01
2R_15774089_INS A AA 0.1395 24 148 0.1775 1.6701579261025001E-01
2R_15774145_SNP A G 0.1587 30 159 0.6812 6.8465489095432752E-01
2R_15774325_SNP A T 0.3333 64 128 0.3857 3.8681353020669740E-01
2R_15774339_SNP A C 0.2804 53 136 0.4601 4.9547998522118142E-01
2R_15774464_SNP T C 0.2312 43 143 0.9982 9.9819525292259614E-01
2R_15774550_SNP T G 0.3016 57 132 0.6371 6.5081736874795237E-01
2R_15774562_INS GG G 0.4944 89 91 0.621 6.2810721943298753E-01
2R_15774591_SNP C A 0.07143 14 182 0.3116 3.1154865649243979E-01
2R_15774613_DEL TT T 0.2552 49 143 0.8031 7.9906787341237484E-01
2R_15774717_SNP G C 0.2688 50 136 0.5798 5.8930045029593614E-01
2R_15774737_SNP T C 0.2577 50 144 0.4048 4.0573269698508974E-01
2R_15774878_SNP A T 0.2526 49 145 0.0891 8.6043975094624692E-02
2R_15774950_SNP A G 0.2872 56 139 0.304 3.0162294088836905E-01
2R_15774994_SNP A T 0.07143 14 182 0.1797 1.7554138264181263E-01
2R_15775230_SNP T G 0.388 71 112 0.9846 9.8417782713421265E-01
2R_15775279_SNP A G 0.4022 74 110 0.923 9.2174784576832980E-01
2R_15775345_SNP C A 0.4945 90 92 0.5847 5.7588256122186687E-01
2R_15775348_SNP A C 0.4947 93 95 0.6275 6.2275912181275628E-01
2R_15775354_SNP A T 0.492 92 95 0.6882 6.8233344956037811E-01
2R_15775377_SNP T C 0.5 95 95 0.8792 8.7710064871930205E-01
2R_15775380_SNP A T 0.4974 94 95 0.7709 7.6549303181101402E-01
2R_15775381_DEL C CTGTG 0.4809 88 95 0.8703 8.6800687904041363E-01
2R_15775392_SNP C A 0.4866 91 96 0.7097 7.0205548506033777E-01
2R_15775421_SNP C T 0.05556 11 187 0.1523 1.4778937092360034E-01
2R_15775424_SNP T C 0.05584 11 186 0.1496 1.4435922227728182E-01
2R_15775425_SNP T C 0.05051 10 188 0.2207 2.1654416490387141E-01
2R_15775430_SNP A T 0.05528 11 188 0.1507 1.4721555928800623E-01
2R_15775494_SNP T G 0.09184 18 178 0.3872 3.8197198918779607E-01
2R_15775561_SNP A G 0.4974 95 96 0.9451 9.4634343612714888E-01
2R_15775624_SNP G A 0.2526 48 142 0.1789 1.7031589095679556E-01
2R_15775657_SNP T C 0.2193 41 146 0.7229 7.2654872745670906E-01
2R_15775705_SNP C T 0.2103 41 154 0.2299 2.2192136552542474E-01
2R_15775706_SNP T A 0.2124 41 152 0.2339 2.2440281422003328E-01
2R_15775763_SNP A G 0.2539 49 144 0.6427 6.5158777206216167E-01
2R_15775837_SNP T A 0.1031 20 174 0.2701 2.6438291577080431E-01
2R_15775929_SNP T C 0.06633 13 183 0.9349 9.3431363540169388E-01
2R_15775954_SNP G T 0.3743 70 117 0.04266 3.7570869569221177E-02
2R_15776238_SNP A C 0.1077 21 174 0.2709 2.6329174205520467E-01
2R_15776269_INS CCC C 0.05699 11 182 0.9345 9.3599013520657914E-01
2R_15776270_SNP C A 0.1414 27 164 0.2967 2.8807631062650119E-01
2R_15776271_DEL C CG 0.05612 11 185 0.9507 9.5184069777152780E-01
2R_15776279_SNP A G 0.2105 40 150 0.2208 2.3026794304348541E-01
2R_15776357_SNP T C 0.427 79 106 0.7411 7.3814505223547666E-01
2R_15776366_SNP G T 0.1244 24 169 0.1832 1.7856345281070318E-01
2R_15776378_SNP T G 0.1237 24 170 0.2239 2.1721995729038435E-01
2R_15776407_SNP T C 0.4162 77 108 0.7631 7.6204736433610554E-01
2R_15776423_SNP T C 0.4262 78 105 0.5883 5.8836147945529593E-01
2R_15776447_SNP G A 0.07216 14 180 0.8864 8.8905497169587644E-01
2R_15776483_SNP A C 0.3163 62 134 0.9791 9.7967116550852951E-01
2R_15776493_SNP C T 0.08763 17 177 0.4275 4.4093759646828867E-01
2R_15776614_SNP A G 0.07732 15 179 0.7814 7.7876225503782659E-01
2R_15776626_SNP C T 0.418 79 110 0.3899 4.0658756620922321E-01
2R_15776721_SNP A G 0.4492 84 103 0.6728 6.8086744147072431E-01
2R_15776760_SNP A T 0.06566 13 185 0.9478 9.4922128679518558E-01
2R_15776784_DEL A AA 0.4263 81 109 0.8169 8.2247237441142862E-01
2R_15776788_SNP C T 0.4895 93 97 0.5667 5.6425538120483032E-01
2R_15776819_INS C CA 0.06667 13 182 0.9268 9.2854828011021562E-01
2R_15776837_SNP A T 0.2584 46 132 0.3082 2.9571709592316997E-01
2R_15777040_SNP A G 0.4301 83 110 0.8129 8.1043606929195999E-01
2R_15777057_SNP T C 0.4158 79 111 0.6199 6.1278281695254333E-01
2R_15777128_SNP A C 0.07853 15 176 0.8664 8.6375495764290577E-01
2R_15777141_SNP G A 0.08333 16 176 0.595 5.8821026919302843E-01
2R_15777177_SNP G A 0.05528 11 188 0.7461 7.4590070583069790E-01
2R_15777245_SNP G A 0.457 85 101 0.4034 3.9481104155695701E-01
2R_15777271_DEL A AT 0.06283 12 179 0.4993 4.9303187475982113E-01
2R_15777332_SNP G T 0.3245 61 127 0.5024 4.9238545005539847E-01
2R_15777352_SNP T G 0.2732 53 141 0.07917 7.5526969418667517E-02
2R_15777436_SNP A G 0.07107 14 183 0.767 7.7279819806941930E-01
2R_15777568_SNP G A 0.1531 30 166 0.3898 3.8273983570787018E-01
2R_15777574_SNP T G 0.3523 68 125 0.9029 9.0249259402818516E-01
2R_15777827_SNP C G 0.3651 69 120 0.9083 9.0961958396459186E-01
2R_15777864_SNP A C 0.3665 70 121 0.9992 9.9924850843045065E-01
2R_15777874_SNP G A 0.3665 70 121 0.9343 9.3611788361134973E-01
2R_15777880_SNP T C 0.375 72 120 0.9884 9.8864080204288862E-01
2R_15777939_SNP T A 0.4579 87 103 0.8398 8.4404202460969779E-01
2R_15778070_SNP G C 0.06061 12 186 0.8299 8.2833177118051238E-01
2R_15778142_SNP T A 0.3048 57 130 0.4788 4.7759432137194080E-01
2R_15778150_SNP A G 0.09231 18 177 0.6734 6.7037872196949677E-01
2R_15778166_SNP G A 0.06566 13 185 0.7538 7.5149848112852968E-01
2R_15778273_SNP T C 0.3172 59 127 0.3969 3.8439145541582254E-01
2R_15778600_SNP A G 0.2086 39 148 0.329 3.3891060040978849E-01
2R_15778870_SNP G C 0.492 92 95 0.9658 9.6666443304837724E-01
2R_15778970_SNP G T 0.1888 37 159 0.1477 1.6190238596780682E-01
2R_15778982_SNP A G 0.1675 33 164 0.1065 1.1632446656856876E-01
2R_15778985_SNP A C 0.05528 11 188 0.7461 7.4590070583069790E-01
2R_15779041_SNP A T 0.3613 69 122 0.3911 4.0135970390641140E-01
2R_15779085_SNP A C 0.3102 58 129 0.2505 2.4618788367876721E-01
2R_15779086_SNP C G 0.3298 63 128 0.267 2.5870357128120114E-01
2R_15779113_SNP A G 0.1649 32 162 0.2877 2.9805575121078010E-01
2R_15779208_SNP G T 0.15 27 153 0.08139 8.9528096779303068E-02
2R_15779210_SNP G A 0.3405 63 122 0.1914 1.8710451461832112E-01
2R_15779211_SNP A G 0.1585 29 154 0.09923 1.1064802315619682E-01
2R_15779523_DEL G GG 0.133 25 163 0.9276 9.2773149834208535E-01
2R_15779566_SNP A T 0.2865 55 137 0.3741 3.6279923923274682E-01
2R_15779598_SNP A G 0.1885 36 155 0.6131 6.0786327783298122E-01
2R_15779609_SNP T G 0.2615 51 144 0.2035 1.9581072221428952E-01
2R_15779633_SNP C G 0.1276 25 171 0.9059 9.0898465022113972E-01
2R_15779650_SNP A T 0.3457 65 123 0.9123 9.1144195736117262E-01
2R_15779673_SNP A T 0.3246 62 129 0.6793 6.7491194813987065E-01
2R_15779684_SNP G T 0.3387 63 123 0.8924 8.9131964867314695E-01
2R_15779714_SNP T G 0.1276 25 171 0.789 7.9562333351023595E-01
2R_15779727_SNP T C 0.2051 40 155 0.437 4.4804316305113068E-01
2R_15779853_SNP G A 0.08163 16 180 0.05407 6.0306597369793352E-02
2R_15779915_SNP T G 0.4599 86 101 0.003795 4.3552941052501706E-03
2R_15779916_SNP T A 0.4599 86 101 0.007836 9.7752324407978149E-03
2R_15780240_SNP T C 0.328 62 127 0.1836 2.0186199312405162E-01
2R_15780283_SNP A T 0.3778 68 112 0.4445 4.4852918566894817E-01
2R_15780369_SNP A G 0.05208 10 182 0.5125 5.0681644058643616E-01
2R_15780436_DEL TGGAATGGT T 0.4813 90 97 0.1225 1.1000255034900630E-01
2R_15780447_SNP T G 0.3032 57 131 0.05385 4.6432297819675318E-02
2R_15780455_SNP G A 0.2963 56 133 0.04257 3.6922252082685410E-02
2R_15780473_SNP G C 0.3081 57 128 0.0709 6.1720140734212253E-02
2R_15780485_SNP A G 0.3048 57 130 0.06498 5.6455423466664559E-02
2R_15780491_SNP A G 0.3053 58 132 0.05528 4.8590646168256396E-02
2R_15780509_SNP A T 0.492 92 95 0.09083 8.2201438485642417E-02
2R_15780536_SNP T A 0.2963 56 133 0.05654 5.3000119695954161E-02
2R_15780546_SNP C A 0.2 39 156 0.1012 1.0908010113207300E-01
2R_15780548_SNP T A 0.4815 91 98 0.1009 9.3734800832182108E-02
2R_15780554_SNP A T 0.101 20 178 0.7655 7.6488031277636559E-01
2R_15780561_INS TT T 0.1209 22 160 0.945 9.4448067831343951E-01
2R_15780594_SNP T A 0.2865 51 127 0.08424 7.2959052546126404E-02
2R_15780627_SNP A G 0.455 86 103 0.05543 5.2364851915450823E-02
2R_15780857_SNP A C 0.05612 11 185 0.1762 2.0645053398067392E-01
2R_15780889_SNP G C 0.06599 13 184 0.794 7.9166850314048531E-01
2R_15780950_SNP A G 0.3118 58 128 0.1459 1.5411533851323278E-01
2R_15780959_SNP T C 0.1015 20 177 0.7928 7.9090341275981890E-01
2R_15780976_SNP G A 0.1055 21 178 0.753 7.5108575378822551E-01
2R_15781035_SNP G C 0.07732 15 179 0.01851 1.7613824160243145E-02
2R_15781172_SNP C G 0.2663 49 135 0.2313 2.5572027565528632E-01
2R_15781361_SNP G A 0.2953 57 136 0.1194 1.1120189601767649E-01
2R_15781445_DEL T TG 0.2258 42 144 0.6999 6.9722521864726283E-01
2R_15781501_SNP T G 0.4759 89 98 0.9048 9.0773157806617422E-01
2R_15781503_SNP C T 0.05584 11 186 0.007758 8.2603721984307651E-03
2R_15781521_SNP C T 0.4202 79 109 0.9796 9.7927667237185689E-01
2R_15781538_SNP T C 0.457 85 101 0.7945 7.9956366838782356E-01
2R_15781591_SNP C A 0.065 13 187 0.006495 6.1660170792929032E-03
2R_15781697_SNP A C 0.06061 12 186 0.9265 9.2586398094935363E-01
2R_15781707_SNP A T 0.4888 87 91 0.7502 7.5835794333487927E-01
2R_15781831_SNP T C 0.2678 49 134 0.8869 8.8816819740809705E-01
2R_15781947_SNP A G 0.07143 14 182 0.009562 9.0167167001085728E-03
2R_15781984_SNP T G 0.08122 16 181 0.01037 1.2882464562508179E-02
2R_15781994_SNP A G 0.2781 52 135 0.8661 8.6850647284701576E-01
2R_15782085_SNP A G 0.08718 17 178 0.7417 7.5136581363430777E-01
2R_15782169_SNP A G 0.1641 32 163 0.2805 2.9975145121678037E-01
2R_15782181_SNP T G 0.1066 21 176 0.2814 2.9708683766155553E-01
2R_15782199_DEL G GG 0.221 40 141 0.0765 9.7194020446559004E-02
2R_15782203_SNP G T 0.2447 46 142 0.0517 6.9268861662605485E-02
2R_15782343_SNP A G 0.1917 37 156 0.9719 9.7272332572908937E-01
2R_15782344_SNP T A 0.102 20 176 0.02672 2.4641591085636370E-02
2R_15782355_SNP A C 0.2932 56 135 0.03696 5.3014250110472484E-02
2R_15782574_DEL G GG 0.2697 48 130 0.8438 8.5626980682704412E-01
2R_15782706_SNP A G 0.4022 74 110 0.7741 7.8710992524305445E-01
2R_15782709_SNP C A 0.4022 74 110 0.9628 9.6506554146652779E-01
2R_15782710_SNP A G 0.4134 74 105 0.7064 7.2621428058868043E-01
2R_15782729_SNP T A 0.3016 57 132 0.9529 9.5627489639703822E-01
2R_15782741_SNP A T 0.3085 58 130 0.9307 9.3545046687222888E-01
2R_15782752_DEL A ATGATAACAGAA 0.2888 54 133 0.7933 8.0938714109830179E-01
2R_15782769_SNP G C 0.05556 11 187 0.7408 7.3850699569946077E-01
2R_15782779_SNP T G 0.1929 38 159 0.3173 3.1120945962128410E-01
2R_15782780_SNP C T 0.4076 75 109 0.5305 5.5350472790065552E-01
2R_15782781_SNP G A 0.3838 71 114 0.9475 9.5060207673360486E-01
2R_15782799_SNP G A 0.05556 11 187 0.7408 7.3850699569946077E-01
2R_15782848_SNP T C 0.08718 17 178 0.4503 4.6068247550192554E-01
2R_15782878_DEL C CATTGGGTCGATTTCC 0.09043 17 171 0.1674 1.5457753488235393E-01
2R_15782940_SNP G A 0.3441 64 122 0.6975 7.1239378844151802E-01
2R_15782944_SNP T C 0.3315 61 123 0.9903 9.9087884139929172E-01
2R_15783006_SNP C T 0.055 11 189 0.8637 8.6286306136504753E-01
2R_15783007_SNP A T 0.055 11 189 0.8637 8.6286306136504753E-01
2R_15783263_SNP T C 0.3207 59 125 0.9892 9.8995137123912802E-01
2R_15783320_SNP A G 0.05181 10 183 0.8094 8.0710587417302648E-01
2R_15783715_SNP C G 0.06566 13 185 0.2433 2.3878561073738169E-01
2R_15783856_SNP C T 0.3017 54 125 0.0767 9.5803679497038496E-02
2R_15783921_SNP C G 0.3224 59 124 0.02377 3.4812838054249950E-02
2R_15783951_SNP T C 0.2567 48 139 0.1053 1.3197650257304039E-01
2R_15784021_SNP G T 0.4462 83 103 0.09698 1.1920158913145062E-01
2R_15784066_SNP C G 0.1551 29 158 0.555 5.4475795529394833E-01
2R_15784076_SNP T G 0.07143 14 182 0.3712 3.7118305128101980E-01
2R_15784147_SNP A T 0.4323 83 109 0.09319 1.2074298419991014E-01
2R_15784195_SNP A C 0.2746 53 140 0.08457 9.7069013430624462E-02
2R_15784252_SNP C T 0.1813 35 158 0.3265 3.4447150432062257E-01
2R_15784441_SNP A G 0.06186 12 182 0.2012 2.3146305182947269E-01
2R_15784599_SNP A G 0.3243 60 125 0.6272 6.3391282439054564E-01
2R_15784729_SNP A C 0.1289 25 169 0.5596 5.7198274157273876E-01
2R_15784758_SNP C T 0.2124 41 152 0.3705 3.8060704412118918E-01
2R_15784799_SNP G A 0.224 43 149 0.5025 5.1455470655835212E-01
2R_15784898_SNP A G 0.3457 65 123 0.1689 1.8752597883201316E-01
2R_15784942_DEL C ATAA 0.1774 33 153 0.3492 3.5510241474327775E-01
2R_15785025_SNP C G 0.1832 35 156 0.6856 6.9040570175385962E-01
2R_15785039_SNP C A 0.2158 41 149 0.3545 3.6115664827195404E-01
2R_15785158_SNP G A 0.2139 40 147 0.2588 2.6764672133051326E-01
2R_15785200_SNP G T 0.1526 29 161 0.4142 4.3622141914239354E-01
2R_15785208_SNP C A 0.1685 31 153 0.2951 3.1272813858172288E-01
2R_15785470_SNP G A 0.05729 11 181 0.5687 5.6048068667338569E-01
2R_15785524_SNP C T 0.2053 39 151 0.8376 8.4236379983961318E-01
2R_15785582_SNP A C 0.1466 28 163 0.8811 8.8350601161208664E-01
2R_15785665_SNP A C 0.3386 64 125 0.2536 2.6059990456327375E-01
2R_15785861_SNP T C 0.2368 45 145 0.1696 1.8936841785216763E-01
2R_15785947_SNP A G 0.06186 12 182 0.1548 1.8183523421852732E-01
2R_15785984_SNP T C 0.337 61 120 0.2826 2.9112243033635876E-01
2R_15786125_SNP A G 0.2591 50 143 0.1378 1.4625686986944497E-01
2R_15786168_SNP G T 0.4339 82 107 0.5366 5.6706302639785755E-01
2R_15786184_SNP T C 0.07614 15 182 0.7712 7.6873333973766422E-01
2R_15786215_SNP A T 0.4521 85 103 0.236 2.6428789754321413E-01
2R_15786225_SNP T C 0.06633 13 183 0.9842 9.8403594712595743E-01
2R_15786228_SNP A C 0.3804 70 114 0.03983 5.1099059758925189E-02
2R_15786229_SNP T C 0.3763 70 116 0.0436 5.6704950472134918E-02
2R_15786257_SNP G A 0.1466 28 163 0.3644 3.5407395801454877E-01
2R_15786267_SNP A C 0.2895 55 135 0.8114 8.1428123571897393E-01
2R_15786282_SNP C T 0.07576 15 183 0.9501 9.4960767893213105E-01
2R_15786283_SNP T A 0.08081 16 182 0.9326 9.3199532192988344E-01
2R_15786311_SNP G T 0.3641 67 117 0.01217 1.9024908585498608E-02
2R_15786315_SNP G C 0.07576 15 183 0.8836 8.8227765848679995E-01
2R_15786342_SNP G A 0.1015 20 177 0.4307 4.2493065300722987E-01
2R_15786353_DEL C CGAAAT 0.2609 48 136 0.9814 9.8230907053129157E-01
2R_15786361_INS C CC 0.256 43 125 0.3314 4.1257847824745975E-01
2R_15786495_SNP A G 0.266 50 138 0.8905 8.9252256069657243E-01
2R_15786524_SNP T C 0.07576 15 183 0.8806 8.7934379097862914E-01
2R_15786621_SNP T C 0.2332 45 148 0.742 7.4850355311323546E-01
2R_15786653_SNP T C 0.1551 29 158 0.3102 3.1755707140337630E-01
2R_15786671_SNP G A 0.09091 18 180 0.5386 5.3404997385334185E-01
2R_15786739_SNP T C 0.09184 18 178 0.4814 4.7564988507658090E-01
2R_15786903_SNP T C 0.07576 15 183 0.8795 8.7817777111050965E-01
2R_15786960_SNP C T 0.1376 26 163 0.06279 7.8085219662388780E-02
2R_15787013_SNP T G 0.07614 15 182 0.8982 8.9741094121511078E-01
2R_15787033_SNP T C 0.08247 16 178 0.2087 2.0367871240388691E-01
2R_15787044_SNP T C 0.1571 30 161 0.03698 5.0859853357118109E-02
2R_15787047_SNP C A 0.07614 15 182 0.8682 8.6678892499891502E-01
2R_15787122_SNP T G 0.4105 78 112 0.3188 3.2717475975975696E-01
2R_15787212_SNP A C 0.1212 24 174 0.3464 3.4286767607411739E-01
2R_15787245_SNP A G 0.05789 11 179 0.253 2.4528810714208116E-01
2R_15787248_SNP A G 0.3048 57 130 0.9283 9.2658597248202479E-01
2R_15787251_SNP A G 0.1224 24 172 0.4235 4.1627393156674142E-01
2R_15787263_SNP A T 0.0582 11 178 0.2532 2.4396681300567535E-01
2R_15787267_SNP G T 0.1071 21 175 0.961 9.6067130302561210E-01
2R_15787270_SNP G A 0.1128 22 173 0.6197 6.1343121439211967E-01
2R_15787273_SNP G A 0.1173 23 173 0.5832 5.7727419605394714E-01
2R_15787294_SNP A C 0.3141 60 131 0.7697 7.6409454032148094E-01
2R_15787298_SNP G T 0.06091 12 185 0.9279 9.2697922911319286E-01
2R_15787314_SNP A T 0.3105 59 131 0.8155 8.1558768758619360E-01
2R_15787331_SNP T C 0.1168 23 174 0.2839 2.7963965083815823E-01
2R_15787343_SNP C A 0.0625 12 180 0.3549 3.4772618766872043E-01
2R_15787358_SNP T G 0.1371 27 170 0.4201 4.1403045699836272E-01
2R_15787451_SNP A T 0.1313 26 172 0.5459 5.4144700311114380E-01
2R_15787629_SNP G T 0.055 11 189 0.9569 9.5658224792021396E-01
2R_15787705_SNP T C 0.4263 81 109 0.09769 8.9766809669952874E-02
2R_15787837_SNP T G 0.1414 27 164 0.3052 3.3326444120292165E-01
2R_15787855_SNP C T 0.1361 26 165 0.4454 4.7114445599244403E-01
2R_15787856_SNP G C 0.08122 16 181 0.4646 4.6040426426271774E-01
2R_15787857_SNP T A 0.3246 62 129 0.06822 8.5286428392996161E-02
2R_15787864_SNP C A 0.1066 21 176 0.4499 4.4898582716383040E-01
2R_15787872_SNP T C 0.1368 26 164 0.5619 5.8401789374605440E-01
2R_15787877_SNP A G 0.1414 27 164 0.4481 4.7422449478161699E-01
2R_15787878_SNP A G 0.1421 27 163 0.4393 4.6760468499362096E-01
2R_15787885_INS AAAAGTCCTCCCAGGTAATTCA A 0.1361 26 165 0.5318 5.5535411037036220E-01
2R_15787912_SNP A G 0.1576 29 155 0.5477 5.6733623583133319E-01
2R_15787920_SNP A T 0.05102 10 186 0.3895 3.8623646288169677E-01
2R_15787992_SNP T G 0.3155 59 128 0.1966 2.3817676260733112E-01
2R_15787999_SNP A G 0.1263 24 166 0.7255 7.4344512092237769E-01
2R_15788045_SNP A T 0.3598 68 121 0.4473 4.8238791289170835E-01
2R_15788056_SNP A T 0.05208 10 182 0.3654 3.9718285621736815E-01
2R_15788088_SNP A G 0.1789 34 156 0.3945 4.2312564291532218E-01
2R_15788216_SNP A G 0.2473 46 140 0.246 2.8319235680781107E-01
2R_15788315_SNP T C 0.1649 32 162 0.3063 3.3710741993480564E-01
2R_15788328_SNP G A 0.1702 32 156 0.5182 5.5065295033545225E-01
2R_15788334_SNP C T 0.1562 30 162 0.4343 4.6466875995491597E-01
2R_15788350_INS AA A 0.1832 35 156 0.2799 3.2035582670888951E-01
2R_15788378_SNP G A 0.2688 50 136 0.1998 2.3734203492863781E-01
2R_15788436_SNP A G 0.2826 52 132 0.1593 1.9199770656930759E-01
2R_15788531_SNP A C 0.3204 58 123 0.8099 8.1725879565332127E-01
2R_15788533_SNP A T 0.1257 24 167 0.7529 7.4904914127172240E-01
2R_15788854_SNP T C 0.0603 12 187 0.4274 4.2339822590569554E-01
2R_15788896_SNP A G 0.05051 10 188 0.1099 1.0638853575341511E-01
2R_15788906_SNP A C 0.06154 12 183 0.5301 5.3901167004406836E-01
2R_15788937_SNP C G 0.07614 15 182 0.539 5.3705347519240165E-01
2R_15788991_SNP A G 0.05641 11 184 0.833 8.3663479505589544E-01
2R_15789064_SNP T A 0.07653 15 181 0.08627 1.0911653563832369E-01
2R_15789123_SNP C T 0.06122 12 184 0.9499 9.5123701910304237E-01
2R_15789125_SNP C G 0.06154 12 183 0.9594 9.6040167942949517E-01
2R_15789140_SNP G A 0.09694 19 177 0.6116 6.2126771489209953E-01
2R_15789190_SNP C T 0.06283 12 179 0.07929 9.7651432425469809E-02
2R_15789212_SNP C T 0.1564 28 151 0.1603 1.8307966319987723E-01
2R_15789276_SNP A T 0.4788 79 86 0.04542 5.1701100563549401E-02
2R_15789316_SNP T C 0.3053 58 132 0.4201 4.1735758276973178E-01
2R_15789323_SNP G A 0.3245 61 127 0.7459 7.4317089584476426E-01
2R_15789326_SNP G T 0.3262 61 126 0.6633 6.5777581474514935E-01
2R_15789330_SNP G C 0.3333 63 126 0.8202 8.1788928253609794E-01
2R_15789339_SNP T C 0.3245 61 127 0.5284 5.2612114375557484E-01
2R_15789367_DEL A ATTTA 0.1414 27 164 0.3889 4.1888523708309122E-01
2R_15789412_SNP T A 0.1414 27 164 0.3114 3.4081593175772706E-01
2R_15789428_SNP A G 0.1458 28 164 0.3385 3.6901085479805473E-01
2R_15789503_SNP G A 0.06533 13 186 0.96 9.6123655796152863E-01
2R_15789550_SNP T A 0.2316 44 146 0.1152 1.3879306210351516E-01
2R_15789566_SNP C A 0.06633 13 183 0.8118 8.1282494578862685E-01
2R_15789731_SNP A C 0.4457 78 97 0.01439 1.8862399365382608E-02
2R_15790335_SNP C T 0.09694 19 177 0.5465 5.4067104996166160E-01
2R_15790360_SNP A G 0.4158 79 111 0.00684 1.1208263009415832E-02
2R_15790363_SNP G A 0.4202 79 109 0.005703 9.2493774545763276E-03
2R_15790387_SNP G T 0.4579 87 103 0.03159 4.2443113223598380E-02
2R_15790401_SNP T A 0.0804 16 183 0.7379 7.3609411726363072E-01
2R_15790421_SNP C T 0.3214 63 133 0.4943 5.1006706908566113E-01
2R_15790424_SNP G C 0.1071 21 175 0.01612 1.5101055388995331E-02
2R_15790477_SNP A C 0.0603 12 187 0.8896 8.8862437737412892E-01
2R_15790582_SNP C G 0.2917 56 136 0.01916 1.8219549671894271E-02
2R_15790614_SNP C T 0.3542 68 124 0.00685 7.9014386534831792E-03
2R_15790644_SNP C G 0.05291 10 179 0.8159 8.1202438658166831E-01
2R_15790667_SNP A G 0.1179 23 172 0.2119 2.0656200655246448E-01
2R_15790688_SNP G T 0.3122 59 130 0.05194 5.7145751388613372E-02
2R_15790692_SNP G C 0.4492 84 103 0.07926 8.3316870507898821E-02
2R_15790704_SNP T C 0.4947 93 95 0.3938 4.0142710728491404E-01
2R_15790709_SNP G T 0.09137 18 179 0.6684 6.6481060562397487E-01
2R_15790718_SNP A G 0.1218 24 173 0.1755 1.7140890724966584E-01
2R_15790730_SNP C T 0.1082 21 173 0.06259 8.0882400752299258E-02
2R_15790776_SNP G A 0.3892 72 113 0.02104 2.1813990432962806E-02
2R_15790777_SNP T C 0.3207 59 125 0.4246 4.2767427417467008E-01
2R_15790781_SNP C A 0.3316 62 125 0.5416 5.4518207625303550E-01
2R_15790858_DEL T TT 0.1958 37 152 0.01242 1.8449870919706998E-02
2R_15790860_SNP A C 0.4021 76 113 0.1454 1.5671109844128062E-01
2R_15790861_SNP G T 0.2105 40 150 0.01054 1.6113531556873256E-02
2R_15790867_SNP G A 0.4032 75 111 0.0942 9.7811443268173814E-02
2R_15790879_SNP A T 0.4074 77 112 0.1049 1.1178804148900778E-01
2R_15790884_SNP A G 0.4545 85 102 0.1297 1.5720452290874409E-01
2R_15790888_SNP C T 0.4545 85 102 0.1184 1.4504025725729297E-01
2R_15790917_SNP C T 0.1546 30 164 0.5015 5.1330328503832023E-01
2R_15790996_SNP A T 0.06806 13 178 0.1975 2.2598085473589791E-01
2R_15791080_SNP A C 0.1134 22 172 0.9143 9.1409475219716962E-01
2R_15791449_SNP T C 0.1907 37 157 0.8463 8.5186857803042193E-01
2R_15791464_SNP G C 0.1495 29 165 0.04828 4.3991720822551900E-02
2R_15791468_SNP A C 0.1804 35 159 0.06822 6.5507033735640444E-02
2R_15791482_SNP G T 0.178 34 157 0.09052 8.7926917524742909E-02
2R_15791525_SNP A G 0.2895 55 135 0.1721 1.8189712056343965E-01
2R_15791532_SNP A G 0.4286 81 108 0.08427 9.1574554617060322E-02
2R_15791546_SNP C G 0.2567 48 139 0.1485 1.5971012644388827E-01
2R_15791567_SNP C G 0.4098 75 108 0.5385 5.4483417147396862E-01
2R_15791576_INS A AC 0.4043 76 112 0.6696 6.7551960368800401E-01
2R_15791579_DEL AC A 0.4108 76 109 0.6077 6.1402990961059389E-01
2R_15791587_SNP C T 0.4483 78 96 0.4515 4.5908110362330556E-01
2R_15791614_SNP G A 0.1316 25 165 0.4534 4.6803516662267652E-01
2R_15791637_SNP C A 0.1277 24 164 0.2081 2.0015281996695244E-01
2R_15791656_SNP T A 0.1211 23 167 0.2631 2.5654436084424981E-01
2R_15791662_SNP C A 0.1323 25 164 0.1648 1.5765812731324513E-01
2R_15791678_SNP T C 0.1277 24 164 0.1871 1.7957481905621275E-01
2R_15791705_SNP T A 0.1323 25 164 0.07095 6.8385232212714614E-02
2R_15791715_SNP T C 0.1283 24 163 0.07756 7.2411806537757473E-02
2R_15791758_SNP T G 0.1376 26 163 0.2025 1.9581746971314118E-01
2R_15791987_SNP T C 0.09278 18 176 0.2878 2.8404749296233711E-01
2R_15792030_SNP C A 0.4703 87 98 0.2114 2.3844589095864999E-01
2R_15792125_SNP A G 0.08629 17 180 0.07029 6.7794164277565502E-02
2R_15792349_SNP A G 0.3874 74 117 0.7388 7.3464224274687517E-01
2R_15792359_SNP T C 0.1094 21 171 0.6971 6.9237994997534646E-01
2R_15792414_SNP C T 0.1077 21 174 0.7515 7.4893054216182442E-01
2R_15792473_SNP G A 0.1173 23 173 0.464 4.5779040575154739E-01
2R_15792499_SNP C G 0.1162 23 175 0.3784 3.7309482793525139E-01
2R_15792574_DEL C CT 0.1026 20 175 0.3715 3.6505826403239838E-01
2R_15792650_SNP A T 0.1162 23 175 0.3907 3.8550396252159047E-01
2R_15792822_SNP A C 0.1106 22 177 0.3123 3.0816098599111419E-01
2R_15792853_SNP T G 0.1106 22 177 0.3123 3.0816098599111419E-01
2R_15792940_SNP T C 0.2732 50 133 0.1646 1.7655422884263838E-01
2R_15792945_SNP G A 0.2938 57 137 0.5023 5.0002621014012716E-01
2R_15792957_SNP T C 0.3231 63 132 0.9766 9.7724569177574883E-01
2R_15793048_SNP G T 0.3021 58 134 0.9182 9.1711993939493586E-01
2R_15793090_SNP C A 0.2591 50 143 0.3681 3.5975452628331273E-01
2R_15793091_SNP G C 0.1937 37 154 0.4397 4.4833025835727924E-01
2R_15793112_SNP T A 0.1895 36 154 0.4803 4.8706497226605172E-01
2R_15793128_DEL T TGCGTATC 0.3542 68 124 0.7421 7.4480845371977056E-01
2R_15793153_SNP T C 0.3915 74 115 0.6299 6.3664908509551754E-01
2R_15793174_SNP A C 0.3438 66 126 0.9524 9.5190652682878918E-01
2R_15793249_SNP A G 0.2094 40 151 0.3797 3.8664707410568477E-01
2R_15793325_SNP T G 0.3723 70 118 0.2043 2.1076341128193066E-01
2R_15793362_SNP C G 0.3927 75 116 0.03548 4.0641733574119210E-02
2R_15793472_SNP G T 0.4891 90 94 0.5823 6.0302068160511135E-01
2R_15793582_SNP A G 0.2124 41 152 0.7362 7.3217733627020054E-01
2R_15793624_SNP C T 0.1503 29 164 0.06831 8.6750268378922857E-02
2R_15793743_DEL G GGATTTTTGG 0.1211 23 167 0.1535 1.8219853763011284E-01
2R_15794249_SNP G A 0.3065 57 129 0.1746 1.7623029478877950E-01
2R_15794516_SNP G A 0.055 11 189 0.07038 6.8630045118080962E-02
2R_15794573_SNP T G 0.05181 10 183 0.8498 8.5384421049221704E-01
2R_15794590_SNP G A 0.05181 10 183 0.8498 8.5384421049221704E-01
2R_15794780_SNP T C 0.125 24 168 0.4589 4.7056355884458378E-01
2R_15795419_SNP T G 0.4088 74 107 0.08028 8.5252878995711767E-02
2R_15795620_SNP T G 0.2819 53 135 0.1246 1.4641688649175821E-01
2R_15795781_SNP T C 0.4098 75 108 0.4498 4.6470443517414384E-01
2R_15795976_SNP G T 0.4062 78 114 0.5421 5.5933228736480889E-01
2R_15796008_SNP A G 0.381 72 117 0.9112 9.1385107224835394E-01
2R_15796109_SNP A G 0.3579 68 122 0.8812 8.8384709389941507E-01
2R_15796136_SNP G T 0.4731 88 98 0.5382 5.3951889403156272E-01
2R_15796150_SNP A T 0.05528 11 188 0.1624 1.6568005433412936E-01
2R_15796240_SNP C T 0.3439 65 124 0.7976 8.0160380824015831E-01
2R_15796314_SNP C T 0.4211 80 110 0.2253 2.4168774554464589E-01
2R_15796365_SNP C T 0.07614 15 182 0.09705 9.5839361603203832E-02
2R_15796372_SNP T C 0.1875 36 156 0.09248 1.0503611592886386E-01
2R_15796650_SNP G T 0.07653 15 181 0.3893 3.8507923231721508E-01
2R_15796819_SNP G T 0.05102 10 186 0.4656 4.5919229383685412E-01
2R_15797212_SNP G A 0.3797 71 116 0.5896 6.0813033861429600E-01
2R_15797218_SNP C G 0.08901 17 174 0.0879 8.7825323622130136E-02
2R_15797275_SNP C G 0.1237 23 163 0.1509 1.4820737398034101E-01
2R_15797638_SNP A G 0.2941 55 132 0.1652 1.8798109057299361E-01
2R_15797713_SNP C T 0.0582 11 178 0.55 5.4317951823352262E-01
2R_15797758_SNP A G 0.09184 18 178 0.4024 3.9605456768878300E-01
2R_15797850_SNP C A 0.2431 44 137 0.01218 1.8448284960155228E-02
2R_15797901_SNP A G 0.2834 53 134 0.2046 2.1274562918606410E-01
2R_15797934_SNP T C 0.09548 19 180 0.841 8.4076941365155755E-01
2R_15798109_SNP T C 0.09045 18 181 0.8715 8.7044791088846818E-01
2R_15798110_SNP T G 0.148 29 167 0.7814 7.7859090534661890E-01
2R_15798131_SNP C T 0.1333 24 156 0.6817 6.7002080658688845E-01
2R_15798141_SNP G T 0.1198 23 169 0.739 7.3555936808339972E-01
2R_15798143_SNP C T 0.1237 24 170 0.6974 6.9486638919632160E-01
2R_15798144_SNP A T 0.1237 24 170 0.6974 6.9486638919632160E-01
2R_15798156_SNP T C 0.4973 93 94 0.1664 1.7604552188457501E-01
2R_15798158_SNP T G 0.4918 90 93 0.1842 1.9176422159382966E-01
2R_15798204_SNP A G 0.4919 91 94 0.181 1.8912932774101754E-01
2R_15798233_SNP C G 0.06667 13 182 0.3013 3.1403934856444804E-01
2R_15798241_SNP C G 0.06566 13 185 0.2858 2.9927362251630019E-01
2R_15798251_SNP A T 0.06091 12 185 0.44 4.5314115518444587E-01
2R_15798259_SNP T C 0.07653 15 181 0.2768 2.9568725175639554E-01
2R_15798270_SNP G A 0.4709 89 100 0.1989 2.1312056947928093E-01
2R_15798282_SNP T A 0.06122 12 184 0.4326 4.4533229607228464E-01
2R_15798313_SNP T A 0.1481 28 161 0.2671 3.0853865253168389E-01
2R_15798661_SNP C T 0.4309 78 103 0.02859 3.2370050602497855E-02
2R_15798700_SNP C T 0.1152 22 169 0.9894 9.8925740422583541E-01
2R_15798703_SNP A G 0.07292 14 178 0.7283 7.2472384746905116E-01
2R_15798734_DEL GCCTG G 0.06842 13 177 0.3598 3.4671697660007106E-01
2R_15798828_SNP A C 0.4074 77 112 0.06073 6.7465899523141679E-02
2R_15798883_SNP C T 0.08673 17 179 0.5175 5.1122835303815828E-01
2R_15798922_INS T TA 0.08247 16 178 0.1436 1.3787543868236685E-01
2R_15798933_SNP T C 0.4293 79 105 0.09659 1.0944104129450394E-01
2R_15798942_SNP C T 0.1231 24 171 0.04572 5.2472676885114443E-02
2R_15799088_SNP T A 0.4706 88 99 0.2617 2.7210408870079661E-01
2R_15799100_SNP T A 0.08543 17 182 0.3269 3.2636158827819017E-01
2R_15799251_SNP G A 0.05612 11 185 0.9632 9.6259039067925778E-01
2R_15799270_SNP C A 0.06 12 188 0.9224 9.2193113508067892E-01
2R_15799271_SNP A G 0.2895 55 135 0.8954 8.9824340512383860E-01
2R_15799277_SNP C T 0.1443 28 166 0.1575 1.6648359641947075E-01
2R_15799377_SNP C G 0.1739 32 152 0.5425 5.4466205664946710E-01
2R_15799429_SNP C G 0.2541 47 138 0.333 3.3731510070966675E-01
2R_15799433_SNP G A 0.2623 48 135 0.4014 4.0736283773870174E-01
2R_15799482_SNP T A 0.2926 55 133 0.3726 3.8058218535982002E-01
2R_15799552_SNP C G 0.0603 12 187 0.8002 7.9846860530730213E-01
2R_15799589_SNP A G 0.08122 16 181 0.9212 9.2164512127555098E-01
2R_15799641_SNP T G 0.2581 48 138 0.09484 1.1485986228390344E-01
2R_15799909_SNP T A 0.06736 13 180 0.309 3.1926205012560893E-01
2R_15799919_DEL C CCGGCTGC 0.09444 17 163 0.3825 4.0770870927444181E-01
2R_15800381_SNP C G 0.08629 17 180 0.6166 6.1194825489416682E-01
2R_15800509_SNP T C 0.3874 74 117 0.4505 4.6063299381416001E-01
2R_15800519_SNP C T 0.0829 16 177 0.9207 9.1901801776399672E-01
2R_15800520_SNP A G 0.08718 17 178 0.8356 8.3280309238459571E-01
2R_15800547_SNP C A 0.08808 17 176 0.836 8.3239157276489850E-01
2R_15800719_SNP C A 0.2199 42 149 0.8049 8.0771526580048891E-01
2R_15800927_SNP C T 0.07692 15 180 0.01978 1.7586086444629629E-02
2R_15801123_SNP G C 0.1579 30 160 0.4939 4.8608742301788288E-01
2R_15801129_SNP A G 0.1623 31 160 0.371 3.8020913291585023E-01
2R_15801191_SNP A T 0.2872 54 134 0.04789 5.3198135399509780E-02
2R_15801260_SNP T C 0.2421 46 144 0.0434 4.7182490418269281E-02
2R_15801345_SNP C G 0.05528 11 188 0.8425 8.4172222086473114E-01
2R_15801357_SNP T G 0.05051 10 188 0.6912 6.8824758062779035E-01
2R_15801373_SNP A G 0.06878 13 176 0.9423 9.4163675456412543E-01
2R_15801380_SNP T A 0.05051 10 188 0.5821 5.7887341602190401E-01
2R_15801395_SNP A T 0.1503 29 164 0.4743 4.8543793849137429E-01
2R_15801396_SNP T C 0.05528 11 188 0.83 8.2858579936481203E-01
2R_15801407_SNP G A 0.1368 26 164 0.3052 3.1622333615372589E-01
2R_15801412_SNP C G 0.1458 28 164 0.4655 4.7565234522372590E-01
2R_15801420_SNP T A 0.1579 27 144 0.5162 5.2181497968470336E-01
2R_15801425_SNP A C 0.1508 27 152 0.5157 5.1872953664690358E-01
2R_15801433_SNP G T 0.1554 30 163 0.385 3.9864381047517627E-01
2R_15801434_SNP T C 0.2147 41 150 0.2452 2.5731259581974464E-01
2R_15801437_SNP C A 0.1554 30 163 0.385 3.9864381047517627E-01
2R_15801441_SNP T A 0.1562 30 162 0.3735 3.8657026386785365E-01
2R_15801448_SNP A G 0.1562 30 162 0.4051 4.1909715345162812E-01
2R_15801455_SNP G T 0.1474 28 162 0.4675 4.7957551942387444E-01
2R_15801464_SNP C G 0.09896 19 173 0.154 1.5110059164065748E-01
2R_15801474_SNP T C 0.151 29 163 0.3074 3.1782432357235380E-01
2R_15801492_SNP A C 0.1546 30 164 0.409 4.2147436299271601E-01
2R_15801507_SNP A T 0.1515 30 168 0.2585 2.5399886111171799E-01
2R_15801510_DEL C CCAATT 0.1202 22 161 0.2325 2.1969945985627182E-01
2R_15801520_SNP T C 0.1472 29 168 0.2569 2.5195077756366691E-01
2R_15801523_SNP T A 0.1465 29 169 0.2944 2.8914830053227647E-01
2R_15801539_SNP C A 0.3947 75 115 0.11 1.1767159275569827E-01
2R_15801552_SNP C A 0.4398 84 107 0.03029 3.6061086194694579E-02
2R_15801777_INS TTTCAGTT T 0.3743 70 117 0.2823 3.0294666633199197E-01
2R_15801792_SNP T C 0.07035 14 185 0.5243 5.2076257476882248E-01
2R_15801903_SNP G C 0.06061 12 186 0.6476 6.4447487139530435E-01
2R_15801933_SNP G A 0.05759 11 180 0.2731 2.6585479913563870E-01
2R_15802055_SNP T C 0.07035 14 185 0.5991 5.9612175287751878E-01
2R_15802156_SNP T C 0.08081 16 182 0.8324 8.3106074556486254E-01
2R_15802176_SNP T C 0.4167 70 98 0.9237 9.2355051901823926E-01
2R_15802289_SNP T A 0.4086 76 110 0.8948 8.9788793966874492E-01
2R_15802291_SNP A G 0.05155 10 184 0.5498 5.4310181188221507E-01
2R_15802336_SNP A T 0.06566 13 185 0.6893 6.8638240435975206E-01
2R_15802342_SNP T C 0.07071 14 184 0.6941 6.9242052936604237E-01
2R_15802371_SNP C T 0.06383 12 176 0.8816 8.7867713591547525E-01
2R_15802384_SNP A T 0.05263 10 180 0.7453 7.3859502116701625E-01
2R_15802386_SNP G T 0.05851 11 177 0.6128 6.0142803648572651E-01
2R_15809789_SNP T A 0.05612 11 185 0.3848 3.8066857323590197E-01
2R_15809793_SNP A T 0.06061 12 186 0.6933 6.9043325700106939E-01
2R_15809795_SNP T C 0.06061 12 186 0.6933 6.9043325700106939E-01
2R_15809804_DEL T TC 0.05128 10 185 0.6717 6.6625691771017437E-01
2R_15809808_SNP A G 0.4118 77 110 0.9792 9.7976121254701909E-01
2R_15809821_SNP T C 0.4813 90 97 0.8765 8.7950924790923157E-01
2R_15809838_SNP G A 0.06283 12 179 0.362 3.5495343083707409E-01
2R_15810012_SNP C G 0.2188 42 150 0.8408 8.5430389852967825E-01
2R_15810188_SNP C T 0.3387 63 123 0.7464 7.5828522403368037E-01
2R_15810265_SNP C T 0.1122 22 174 0.1137 1.2344721621530574E-01
2R_15810266_SNP T G 0.1152 22 169 0.1687 1.6292346979502914E-01
2R_15810339_SNP T C 0.3228 61 128 0.07584 8.2328689300624522E-02
2R_15810368_SNP G A 0.4167 80 112 0.4625 4.8175109709913200E-01
2R_15810370_SNP A G 0.3799 68 111 0.4357 4.5143787399560176E-01
2R_15810378_SNP T G 0.3421 65 125 0.4849 5.0395448726359238E-01
2R_15810410_SNP A T 0.3196 62 132 0.1655 1.7771630547329131E-01
2R_15810453_INS TT T 0.4068 72 105 0.6851 7.0669221230631085E-01
2R_15810463_SNP T C 0.4247 79 107 0.6056 6.2633823489749330E-01
2R_15810506_SNP C G 0.05612 11 185 0.5735 5.6794086976955538E-01
2R_15810511_SNP T C 0.05612 11 185 0.8091 8.0636241301167666E-01
2R_15810531_SNP C T 0.05612 11 185 0.3579 3.5307357354296764E-01
2R_15810535_SNP A G 0.06091 12 185 0.8083 8.0663786720202257E-01
2R_15810551_SNP A C 0.06122 12 184 0.6516 6.4791926532008426E-01
2R_15810697_SNP G C 0.1224 24 172 0.6008 5.9673580592306008E-01
2R_15810754_SNP G C 0.1061 21 177 0.2343 2.2934315884108192E-01
2R_15810881_SNP T A 0.05528 11 188 0.927 9.2642018812984817E-01
2R_15810933_SNP C G 0.08673 17 179 0.07002 6.5794697847861197E-02
2R_15811001_SNP C T 0.3421 65 125 0.1602 1.5569617214764708E-01
2R_15811027_SNP T C 0.06533 13 186 0.08536 8.2872606159407697E-02
2R_15811044_SNP C T 0.1323 25 164 0.3548 3.5375532713850311E-01
2R_15811514_SNP A G 0.06566 13 185 0.06074 5.8183671312636180E-02
2R_15811545_SNP C A 0.1846 36 159 0.3207 3.1727604549420485E-01
2R_15811546_SNP G A 0.1837 36 160 0.3152 3.1291194418782697E-01
2R_15811560_SNP C A 0.1827 36 161 0.314 3.1296634790174571E-01
2R_15811572_SNP A T 0.3053 58 132 0.6169 6.4078582313811161E-01
2R_15811577_SNP A T 0.1795 35 160 0.4932 4.9311212443566310E-01
2R_15811586_SNP A G 0.1719 33 159 0.3948 3.9238920367691643E-01
2R_15811593_DEL A ATATAA 0.1202 22 161 0.7047 7.0824176177742904E-01
2R_15811618_SNP A G 0.1869 37 161 0.4392 4.3460108504723471E-01
2R_15811628_SNP A T 0.2199 42 149 0.6531 6.7140630218998698E-01
2R_15811631_SNP A C 0.1818 36 162 0.4295 4.2485099111150382E-01
2R_15811635_SNP A C 0.1786 35 161 0.6182 6.1885853725223494E-01
2R_15811643_SNP T C 0.1777 35 162 0.5631 5.6563069274944699E-01
2R_15811644_SNP A T 0.1777 35 162 0.8144 8.1571816847379308E-01
2R_15811647_SNP G A 0.1777 35 162 0.8944 8.9570931505733919E-01
2R_15811667_SNP G A 0.266 50 138 0.4561 4.7212004531294638E-01
2R_15811733_SNP T C 0.2473 46 140 0.2026 2.1507114747725609E-01
2R_15812023_SNP A T 0.08081 16 182 0.0522 4.9892972112780772E-02
2R_15812117_SNP A G 0.228 44 149 0.1751 1.7354041507687012E-01
2R_15812167_SNP C T 0.1457 29 170 0.6362 6.3874550273361030E-01
2R_15812176_SNP T C 0.1466 28 163 0.09818 1.0921652946992955E-01
2R_15812177_SNP T G 0.1457 29 170 0.6362 6.3874550273361030E-01
2R_15812227_SNP A C 0.1313 26 172 0.7327 7.3009832861989898E-01
2R_15812230_SNP A G 0.1269 25 172 0.8347 8.3276579911399184E-01
2R_15812250_SNP A C 0.1237 24 170 0.7729 7.6981491055357643E-01
2R_15812282_SNP T A 0.4947 93 95 0.09461 1.0343030089799254E-01
2R_15812284_SNP C G 0.07107 14 183 0.09478 9.0501166056139226E-02
2R_15812289_SNP T A 0.2316 44 146 0.7306 7.3966063997305498E-01
2R_15812324_SNP A G 0.1538 30 165 0.5397 5.3795376801270245E-01
2R_15812325_SNP A T 0.08122 16 181 0.05271 5.0980983882038353E-02
2R_15812340_SNP C A 0.1368 26 164 0.5709 5.6581323291948227E-01
2R_15812341_SNP C A 0.1361 26 165 0.546 5.3987962898963660E-01
2R_15812395_SNP C T 0.4641 84 97 0.09388 9.6974224032360778E-02
2R_15812400_SNP A C 0.285 55 138 0.003745 3.6458275755361889E-03
2R_15812411_SNP T C 0.1862 35 153 0.3499 3.6711264402154697E-01
2R_15812441_DEL A ACTAGGAAATCTAA 0.1534 29 160 0.4567 4.4911892889417349E-01
2R_15812507_SNP T C 0.3802 73 119 0.3978 4.0999863601029685E-01
2R_15812553_SNP T G 0.1615 31 161 0.2995 3.1181517864115282E-01
2R_15812566_INS CTCCCTC C 0.09326 18 175 0.1904 1.8373314489278447E-01
2R_15812572_SNP G C 0.1508 30 169 0.5029 5.0239662962449394E-01
2R_15812573_SNP C T 0.1111 22 176 0.1627 1.5864114883814529E-01
2R_15812597_SNP T C 0.06566 13 185 0.1248 1.2141343010779537E-01
2R_15812736_DEL G GGCGGGTAG 0.2353 44 143 0.2398 2.5263967048373459E-01
2R_15812762_SNP T A 0.08586 17 181 0.05407 5.1714647766750450E-02
2R_15812788_DEL G GT 0.1316 25 165 0.8893 8.8829229215220606E-01
2R_15812860_SNP C A 0.2154 42 153 0.04509 4.9809570379231852E-02
2R_15812929_SNP C G 0.07772 15 178 0.08585 9.4277684364807213E-02
2R_15812946_SNP A G 0.1562 30 162 0.01368 1.5499701693681317E-02
2R_15813174_SNP C T 0.164 31 158 0.5465 5.3834117260694558E-01
2R_15813251_SNP A T 0.1257 24 167 0.3337 3.4591134737316731E-01
2R_15813347_SNP A C 0.1406 27 165 0.07797 7.5761382330639074E-02
2R_15813379_SNP G A 0.3369 63 124 0.08596 8.4192715244492788E-02
2R_15813382_SNP G C 0.1231 24 171 0.9607 9.6027183240947478E-01
2R_15813385_SNP G A 0.3224 59 124 0.1833 1.8013006349411453E-01
2R_15813512_SNP G A 0.1856 36 158 0.1436 1.3903495886127004E-01
2R_15813517_SNP T C 0.1892 35 150 0.04407 4.0249514459785869E-02
2R_15813564_DEL T TTAAAAGCTAGCTTAGCTCAGTTTGCTCACATTTT 0.06736 13 180 0.8984 8.9729503825818935E-01
2R_15813598_SNP C T 0.08333 15 165 0.1407 1.2975091479434031E-01
2R_15813599_SNP A G 0.2073 40 153 0.01234 1.1313021021747870E-02
2R_15813606_SNP G T 0.2073 40 153 0.01021 9.3575442736392195E-03
2R_15813611_INS TTTGG T 0.4946 91 93 0.1573 1.4424832509272811E-01
2R_15813702_SNP T C 0.1385 27 168 0.0335 3.0911561118267976E-02
2R_15813761_SNP G C 0.08163 16 180 0.2162 2.0934048678769435E-01
2R_15813779_SNP T C 0.09137 18 179 0.3313 3.2496700101080755E-01
2R_15814202_SNP C T 0.2935 54 130 0.6243 6.3611624212934870E-01
2R_15814220_SNP A T 0.246 46 141 0.3814 3.9350874504697897E-01
2R_15814229_SNP G T 0.2941 55 132 0.3637 3.6904675696531974E-01
2R_15814259_SNP G A 0.2408 46 145 0.2177 2.3038549276575848E-01
2R_15814309_SNP T C 0.05699 11 182 0.9922 9.9211504678823947E-01
2R_15814380_SNP A G 0.3583 67 120 0.8855 8.8940677695749459E-01
2R_15814495_SNP T A 0.2176 42 151 0.003154 2.7858693945032177E-03
2R_15814515_SNP A T 0.08673 17 179 0.7881 7.8677572026213594E-01
2R_15814566_SNP T C 0.3676 68 117 0.8432 8.4666283743330861E-01
2R_15814647_SNP C A 0.377 69 114 0.6364 6.3180329518321909E-01
2R_15814705_SNP C G 0.2895 55 135 0.7791 7.8661459360888297E-01
2R_15814789_SNP C G 0.3934 72 111 0.3334 3.5296193902879502E-01
2R_15814831_SNP G A 0.2781 52 135 0.6143 6.2723201474037593E-01
2R_15814884_SNP G A 0.2553 48 140 0.6803 6.8978250602723934E-01
2R_15814904_SNP G A 0.2606 49 139 0.8285 8.3971935811110787E-01
2R_15814976_SNP G C 0.05025 10 189 0.4852 4.8470567007268506E-01
2R_15815016_SNP T G 0.4011 75 112 0.7437 7.6163036340835022E-01
2R_15815079_SNP C T 0.05051 10 188 0.4873 4.8568368901821279E-01
2R_15815097_SNP A C 0.4348 80 104 0.2676 2.7607411567394358E-01
2R_15815101_SNP T C 0.3978 74 112 0.5189 5.2651405721547317E-01
2R_15815105_SNP A C 0.06599 13 184 0.9635 9.6329057530215068E-01
2R_15815116_SNP A C 0.06566 13 185 0.9666 9.6642003911225638E-01
2R_15815127_SNP A T 0.1458 28 164 0.06226 5.9138585002042755E-02
2R_15815131_SNP T C 0.1538 30 165 0.01676 1.6191266283095085E-02
2R_15815144_SNP T C 0.05051 10 188 0.4907 4.8929895125701839E-01
2R_15815158_SNP G A 0.07071 14 184 0.09509 9.1702160742444638E-02
2R_15815172_SNP T C 0.2684 51 139 0.7934 7.9792971643278432E-01
2R_15815189_SNP T G 0.4233 80 109 0.1462 1.5496729653344066E-01
2R_15815212_SNP A T 0.2717 50 134 0.6753 6.7923171688394024E-01
2R_15815237_SNP T G 0.1451 28 165 0.3048 3.0104653526476155E-01
2R_15815242_SNP C G 0.05051 10 188 0.4929 4.9183000310065172E-01
2R_15815254_SNP A G 0.1458 28 164 0.2173 2.1273382416332465E-01
2R_15815286_DEL G GGGT 0.2772 51 133 0.8401 8.4120598432795524E-01
2R_15815292_INS TGTCAGA T 0.2849 53 133 0.8341 8.3589673503286488E-01
2R_15815297_DEL T TT 0.2979 56 132 0.8177 8.2055846214038786E-01
2R_15815300_SNP G C 0.07576 15 183 0.1543 1.5067642241999601E-01
2R_15815363_SNP A G 0.1361 26 165 0.3928 3.8314319499012472E-01
2R_15815381_DEL C CAACTTTTTATACTTATCCC 0.3103 54 120 0.8782 8.7920360914493545E-01
2R_15815451_SNP A G 0.4734 89 99 0.6769 6.8415033626662192E-01
2R_15815486_SNP A T 0.5 94 94 0.7765 7.8472352064161832E-01
2R_15815525_INS T TGTTGTGTGTAAAG 0.3315 60 121 0.3539 3.5986028533321124E-01
2R_15815576_SNP T A 0.1276 25 171 0.854 8.5222780561544831E-01
2R_15815586_SNP T G 0.1128 22 173 0.8361 8.3421004225287698E-01
2R_15815609_SNP A T 0.2162 40 145 0.8702 8.6695283928912759E-01
2R_15815797_SNP A G 0.4309 81 107 0.5032 5.1471687844065750E-01
2R_15815935_SNP A G 0.07576 15 183 0.8169 8.1494305273322665E-01
2R_15815979_SNP A G 0.3495 65 121 0.2807 2.8865700615503931E-01
2R_15816239_SNP G C 0.1832 35 156 0.3373 3.4884009044114772E-01
2R_15816344_SNP A G 0.08718 17 178 0.8371 8.3603971212289985E-01
2R_15816475_SNP A G 0.1282 25 170 0.365 3.8493197243833521E-01
2R_15816514_SNP G A 0.07254 14 179 0.6111 6.0813299480212091E-01
2R_15816519_SNP A G 0.1667 32 160 0.6132 6.1959890092779313E-01
2R_15816562_SNP A T 0.08763 17 177 0.3064 3.0167062881626594E-01
2R_15816705_INS CAC C 0.07143 13 169 0.398 4.0129175994766397E-01
2R_15816709_INS CTC C 0.1243 23 162 0.1564 1.6169935867939578E-01
2R_15816805_SNP C G 0.1311 24 159 0.3077 3.2046992794919249E-01
2R_15816816_SNP C G 0.07937 15 174 0.3475 3.5349063833091898E-01
2R_15816848_SNP A G 0.1129 21 165 0.3779 3.8852605851751476E-01
2R_15816882_SNP G T 0.1237 23 163 0.5449 5.4560235214929342E-01
2R_15816908_SNP C T 0.4237 75 102 0.3168 3.3873514508918723E-01
2R_15816953_SNP G A 0.1809 34 154 0.4582 4.7092581447840531E-01
2R_15816964_SNP A C 0.05208 10 182 0.4103 4.0807713055610262E-01
2R_15817051_SNP T C 0.1061 21 177 0.2402 2.3558570360586062E-01
2R_15817151_SNP G A 0.3602 67 119 0.1361 1.2893007351005759E-01
2R_15817179_SNP G T 0.3568 66 119 0.1881 1.7722598416313040E-01
2R_15817183_SNP T G 0.1333 26 169 0.2379 2.5086826279257113E-01
2R_15817198_SNP C T 0.3388 62 121 0.1067 9.7163722316951140E-02
2R_15817219_SNP A C 0.09596 19 179 0.6186 6.1473511476357423E-01
2R_15817238_SNP G T 0.3655 72 125 0.5268 5.2168819326030647E-01
2R_15817321_SNP A T 0.3316 63 127 0.3574 3.5039978902184210E-01
2R_15817323_SNP T G 0.3316 63 127 0.3574 3.5039978902184210E-01
2R_15817326_SNP G T 0.3368 64 126 0.3071 2.9936627523460635E-01
2R_15817352_SNP T A 0.4943 87 89 0.7105 7.0143607387915941E-01
2R_15817404_SNP T C 0.3404 64 124 0.2215 2.1326813556543411E-01
2R_15817405_SNP C T 0.3404 64 124 0.2082 2.0086651634568797E-01
2R_15817414_SNP G T 0.3439 65 124 0.2942 2.8597516047914695E-01
2R_15817430_SNP A T 0.4421 84 106 0.1522 1.4445508516971906E-01
2R_15817444_DEL T TGTTTTCCTGTCAAT 0.07071 14 184 0.235 2.3091322457635732E-01
2R_15817448_SNP C T 0.3886 68 107 0.3141 2.9873526438996212E-01
2R_15817483_SNP T C 0.0804 16 183 0.2348 2.3068576843428912E-01
2R_15817485_SNP T C 0.0804 16 183 0.2348 2.3068576843428912E-01
2R_15817605_SNP T C 0.164 31 158 0.03032 3.3933584202271341E-02
2R_15817671_SNP A C 0.4241 81 110 0.9238 9.2836235218236596E-01
2R_15817807_SNP C T 0.445 85 106 0.3605 3.7218562647811504E-01
2R_15818040_SNP T G 0.1316 25 165 0.6698 6.6476094074338299E-01
2R_15818190_SNP A C 0.08163 16 180 0.2979 2.8995887747353011E-01
2R_15818249_SNP T C 0.08673 17 179 0.4106 4.0364151958587735E-01
2R_15818304_SNP T C 0.228 44 149 0.9231 9.2491124825059767E-01
2R_15818415_SNP G A 0.123 23 164 0.04985 4.4614420185764517E-02
2R_15818446_SNP G A 0.371 69 117 0.01808 2.9554451869478034E-02
2R_15818448_SNP T G 0.123 23 164 0.01619 1.4375217417897226E-02
2R_15818482_SNP T C 0.1237 23 163 0.01993 1.7321955886667566E-02
2R_15818501_SNP A T 0.1947 37 153 0.6496 6.5485759482078509E-01
2R_15818520_SNP C T 0.1793 33 151 0.9179 9.2038635774819022E-01
2R_15818631_SNP T C 0.3757 71 118 0.02845 3.4990263060969744E-02
2R_15818746_SNP T A 0.101 20 178 0.8831 8.8175122713920717E-01
2R_15818751_SNP G T 0.2366 44 142 0.07705 7.0268697509618630E-02
2R_15818774_INS AA A 0.09326 18 175 0.02082 2.3503403415524562E-02
2R_15818776_SNP A G 0.09375 18 174 0.01024 1.1768306719701898E-02
2R_15818785_INS ATTAAAA A 0.4628 87 101 0.1205 1.1157960350498608E-01
2R_15818787_SNP T C 0.1813 35 158 0.7525 7.4708795121255300E-01
2R_15818788_SNP T G 0.1399 27 166 0.7244 7.1964162227964334E-01
2R_15818806_SNP G T 0.1 18 162 0.3102 3.2372537233316634E-01
2R_15818807_SNP C G 0.1543 27 148 0.8464 8.4883245539361196E-01
2R_15818808_SNP C A 0.09605 17 160 0.3144 3.2593964245364870E-01
2R_15818813_SNP C T 0.07558 13 159 0.1353 1.3887190066306521E-01
2R_15818831_SNP G T 0.2917 56 136 0.0555 6.1282688489880811E-02
2R_15818858_SNP T G 0.2604 50 142 0.05071 4.7293886628097484E-02
2R_15818918_SNP G A 0.4171 78 109 0.006985 8.6999453653836475E-03
2R_15818931_SNP C T 0.4819 93 100 0.01094 1.3094915694434226E-02
2R_15818936_SNP A G 0.4149 78 110 0.008877 1.0685478871332064E-02
2R_15818960_SNP A C 0.05556 11 187 0.1959 1.9143560536737536E-01
2R_15819145_SNP T C 0.2097 39 147 0.2179 2.2403934670315051E-01
2R_15819150_SNP A G 0.2193 41 146 0.3295 3.4374887213208394E-01
2R_15819305_SNP T C 0.3617 68 120 0.002167 2.5878429806950255E-03
2R_15819342_SNP C A 0.2694 52 141 0.5999 6.1517466520035780E-01
2R_15819358_SNP T A 0.254 48 141 0.465 4.7763063255314053E-01
2R_15819383_SNP C A 0.114 22 171 0.2524 2.7127725480846199E-01
2R_15819384_SNP A T 0.1623 31 160 0.7543 7.6234643802416768E-01
2R_15819388_SNP A T 0.171 33 160 0.7214 7.3173942952352566E-01
2R_15819396_SNP T C 0.055 11 189 0.3922 3.8925527916043134E-01
2R_15819425_SNP T C 0.1134 22 172 0.2699 2.8749536980539847E-01
2R_15819428_SNP G C 0.1047 20 171 0.325 3.4246904283506885E-01
2R_15819432_DEL T TTACAA 0.1186 23 171 0.2587 2.7882157931217311E-01
2R_15819441_SNP G T 0.114 22 171 0.2633 2.8222868820856517E-01
2R_15819443_DEL T TGTTGTCATATTTA 0.1186 23 171 0.2587 2.7882157931217311E-01
2R_15819463_SNP A G 0.1224 24 172 0.2233 2.4213800931530471E-01
2R_15819471_SNP T G 0.125 24 168 0.248 2.6393739613367628E-01
2R_15819476_SNP A T 0.1231 24 171 0.2186 2.3647599439815359E-01
2R_15819831_SNP T G 0.05612 11 185 0.412 4.0519442122151383E-01
2R_15819832_SNP C A 0.06091 12 185 0.4894 4.8405747644425934E-01
2R_15819873_SNP G A 0.1529 26 144 0.4569 4.5371033653028958E-01
2R_15819956_SNP A G 0.1385 27 168 0.4072 4.2375436779047670E-01
2R_15820112_SNP G A 0.2199 42 149 0.3871 3.9817955584099152E-01
2R_15820113_SNP C T 0.3838 71 114 0.418 4.2315000994618968E-01
2R_15820114_SNP A C 0.3632 69 121 0.2192 2.0805219577250711E-01
2R_15820153_SNP G A 0.05051 10 188 0.2892 2.8491957465602880E-01
2R_15820164_INS TT A 0.06091 12 185 0.9662 9.6575320702159440E-01
2R_15820192_SNP T A 0.2775 53 138 0.4956 5.0981763786279333E-01
2R_15820227_SNP C A 0.3043 56 128 0.6389 6.4395065696750120E-01
2R_15820228_SNP C T 0.3081 57 128 0.7657 7.6849787897924349E-01
2R_15820292_SNP C T 0.2181 41 147 0.4447 4.5590319269693336E-01
2R_15820342_SNP C T 0.4149 78 110 0.4485 4.3834765687195554E-01
2R_15820382_SNP A C 0.2579 49 141 0.8183 8.2154879680303838E-01
2R_15820425_SNP C A 0.25 48 144 0.1425 1.3762526703555267E-01
2R_15820688_SNP C T 0.07216 14 180 0.8608 8.5958293670014563E-01
2R_15820690_DEL G GCCG 0.05729 11 181 0.6395 6.3601022011998620E-01
2R_15821014_SNP T C 0.06122 12 184 0.1498 1.6414799531781110E-01
2R_15821058_SNP C G 0.1865 36 157 0.003972 5.2018036653744141E-03
2R_15821068_SNP A T 0.1832 35 156 0.005347 6.3431704360194137E-03
2R_15821115_SNP A C 0.1937 37 154 0.01071 1.2620062744877484E-02
2R_15821278_SNP A T 0.4043 76 112 0.1959 1.8693695074391392E-01
2R_15821314_DEL T GA 0.06633 13 183 0.1207 1.3271791168498248E-01
2R_15821318_DEL A AA 0.3483 62 116 0.3987 3.7752662337675058E-01
2R_15821322_SNP G A 0.3613 69 122 0.5157 5.2409063660140398E-01
2R_15821557_SNP T G 0.1771 34 158 0.0009247 1.2313905522731679E-03
2R_15821562_SNP G A 0.06633 13 183 0.1326 1.4351253748300208E-01
2R_15821566_SNP T C 0.06122 12 184 0.1954 2.0857970661435254E-01
2R_15821914_SNP A T 0.4922 95 98 0.2303 2.2519202258323179E-01
2R_15821960_SNP T C 0.159 31 164 0.03649 4.0518478201309563E-02
2R_15821961_SNP C T 0.2775 53 138 0.04294 4.7775520310892008E-02
2R_15822026_SNP T C 0.06566 13 185 0.6488 6.4516567501881017E-01
2R_15822027_SNP T C 0.06533 13 186 0.6466 6.4373353915617837E-01
2R_15822372_SNP T G 0.1354 26 166 0.7818 7.8622387339241562E-01
2R_15822373_SNP T G 0.1361 26 165 0.7186 7.2386735821243053E-01
2R_15822383_DEL C CGGCTGGTC 0.15 27 153 0.06082 6.3281762136560546E-02
2R_15822396_SNP G A 0.3545 67 122 0.4901 4.9587038955197937E-01
2R_15822434_SNP T G 0.2766 52 136 0.01246 1.5955029209073539E-02
2R_15822438_SNP G C 0.3102 58 129 0.00225 2.0507639722668948E-03
2R_15822520_SNP A G 0.3646 70 122 0.3471 3.5482681683729089E-01
2R_15822558_SNP A T 0.2032 38 149 0.1292 1.2500110281733734E-01
2R_15822572_SNP A G 0.3594 69 123 0.4688 4.7709635114889803E-01
2R_15822592_SNP A C 0.1371 27 170 0.8614 8.5955280239938836E-01
2R_15822634_SNP C T 0.3646 70 122 0.003883 3.2404320973003151E-03
2R_15822668_SNP A T 0.2193 41 146 0.1076 1.0313655885388096E-01
2R_15822684_SNP G A 0.2246 42 145 0.08217 7.7335303595503571E-02
2R_15822893_SNP T C 0.3851 67 107 0.9081 9.0522587829689249E-01
2R_15822916_SNP A T 0.2198 40 142 0.03868 5.0831378421767853E-02
2R_15823056_INS TCAAAAAATAAAT T 0.05556 11 187 0.5583 5.5553955721885329E-01
2R_15823070_SNP A C 0.25 48 144 0.6218 6.1563483022855792E-01
2R_15823074_SNP A T 0.05051 10 188 0.3708 3.6777260133801060E-01
2R_15823081_SNP T C 0.4415 83 105 0.2119 2.2018788815498103E-01
2R_15823087_INS CAATTC C 0.4652 87 100 0.2206 2.3094391487911625E-01
2R_15823100_SNP G C 0.0603 12 187 0.8377 8.3632404168515184E-01
2R_15823131_SNP A T 0.05528 11 188 0.636 6.3343979876352430E-01
2R_15823145_SNP A C 0.4521 85 103 0.1155 1.2033869126990315E-01
2R_15823170_SNP A T 0.4444 84 105 0.1036 1.1843972288524107E-01
2R_15823183_SNP A G 0.1744 34 161 0.5013 5.1190192525945211E-01
2R_15823205_DEL TCTTAAGATACCCGCATTT T 0.1489 28 160 0.04731 4.5133914654264959E-02
2R_15823252_SNP T A 0.1458 28 164 0.04662 5.5079764377883200E-02
2R_15823302_SNP T A 0.1026 20 175 0.0382 4.4483724671549263E-02
2R_15823647_SNP C G 0.2216 43 151 0.07219 6.8977485663316296E-02
2R_15823666_SNP T C 0.4105 78 112 0.9075 9.0801960348283528E-01
2R_15823704_DEL C CC 0.3837 66 106 0.9011 8.9703884082420982E-01
2R_15823728_SNP A C 0.2169 41 148 0.1203 1.1791692599106884E-01
2R_15823757_SNP A G 0.2073 40 153 0.5531 5.4520405048315135E-01
2R_15823759_SNP A G 0.2181 41 147 0.1255 1.2246506430268145E-01
2R_15823786_SNP A G 0.1917 37 156 0.2287 2.2345506941240945E-01
2R_15823905_SNP T C 0.2932 56 135 0.5383 5.3194887354749931E-01
2R_15823928_SNP C T 0.3802 73 119 0.7537 7.5010283653751253E-01
2R_15823956_SNP C G 0.414 77 109 0.6452 6.4212089258346805E-01
2R_15823964_INS CTATCTATAAATA C 0.09278 18 176 0.6496 6.4350463559819016E-01
2R_15823983_SNP A G 0.0567 11 183 0.3452 3.3735858662993978E-01
2R_15823993_DEL T AATACA 0.08673 17 179 0.7207 7.1662590762802081E-01
2R_15823993_SNP A T 0.3675 61 105 0.3748 3.5393441377780310E-01
2R_15824012_SNP G A 0.09137 18 179 0.6443 6.3972889782691200E-01
2R_15824026_SNP A T 0.08247 16 178 0.9105 9.0978733468860085E-01
2R_15824139_SNP G A 0.1675 32 159 0.4861 4.7860662588592329E-01
2R_15824142_SNP C A 0.05528 11 188 0.3458 3.4217167018498806E-01
2R_15824144_SNP A G 0.05051 10 188 0.4822 4.7874672117866546E-01
2R_15824237_SNP T C 0.08122 16 181 0.7846 7.8174535314202698E-01
2R_15824243_INS C CCA 0.2333 42 138 0.2909 2.8514559550263552E-01
2R_15824248_SNP A G 0.4505 82 100 0.5314 5.2824886630259194E-01
2R_15824293_SNP C T 0.06566 13 185 0.4333 4.2831580375893830E-01
2R_15824312_SNP G C 0.05051 10 188 0.6127 6.1139081757358249E-01
2R_15824452_SNP T G 0.3351 64 127 0.1827 2.0142955743700408E-01
2R_15824539_SNP A C 0.1337 25 162 0.4439 4.2887292063542193E-01
2R_15824551_SNP T A 0.1895 36 154 0.04855 4.7344387495085391E-02
2R_15824587_SNP G C 0.3177 61 131 0.1671 1.8471276641115630E-01
2R_15824648_SNP A G 0.3557 69 125 0.1089 1.1079461440660821E-01
2R_15824651_SNP G A 0.4764 91 100 0.139 1.3894130526233905E-01
2R_15824664_SNP G A 0.1128 22 173 0.929 9.2793684339417548E-01
2R_15824720_SNP G T 0.4865 90 95 0.3377 3.3125705953332985E-01
2R_15824725_SNP G A 0.2062 40 154 0.1185 1.2930174892517887E-01
2R_15824738_SNP A G 0.3925 73 113 0.1786 1.6881902833476592E-01
2R_15824751_SNP A G 0.455 86 103 0.381 3.7090079538991194E-01
2R_15824787_SNP C A 0.1218 24 173 0.627 6.3573777959729849E-01
2R_15824832_SNP T C 0.1257 24 167 0.2101 2.0215964820574839E-01
2R_15824847_DEL A AA 0.4637 83 96 0.3042 2.8805050695860035E-01
2R_15824852_DEL T TTTAAAGGTAT 0.07614 15 182 0.6952 6.9132581386082836E-01
2R_15824865_SNP C T 0.07143 14 182 0.8783 8.7711542169503198E-01
2R_15824872_SNP A G 0.3404 64 124 0.1499 1.5616377997581776E-01
2R_15824879_SNP G T 0.4757 88 97 0.2365 2.2480017958017917E-01
2R_15824880_SNP C T 0.246 46 141 0.1483 1.5696179017090905E-01
2R_15824886_SNP A T 0.1263 25 173 0.6973 7.0514973509758150E-01
2R_15824896_SNP C T 0.3915 74 115 0.1555 1.4754219600469853E-01
2R_15824932_SNP C T 0.2176 42 151 0.1649 1.7614061479657361E-01
2R_15824939_SNP G A 0.2176 42 151 0.1649 1.7614061479657361E-01
2R_15824956_SNP A G 0.09 18 182 0.8733 8.7252883999063979E-01
2R_15824959_SNP A G 0.06218 12 181 0.8469 8.4688180718757100E-01
2R_15824977_SNP A G 0.05556 11 187 0.8503 8.4885384046202939E-01
2R_15825011_SNP A G 0.1212 24 174 0.9561 9.5747681531471529E-01
2R_15825037_SNP T C 0.08718 17 178 0.7403 7.3597438139050830E-01
2R_15825084_SNP C A 0.05556 11 187 0.5055 5.0081777576452557E-01
2R_15825099_SNP T C 0.08163 16 180 0.6809 6.7614357690157167E-01
2R_15825125_SNP A G 0.1218 24 173 0.7739 7.7962763164607041E-01
2R_15825313_SNP G A 0.0829 16 177 0.2911 2.8853393116634407E-01
2R_15825380_SNP G A 0.05584 11 186 0.5152 5.1025836942176594E-01
2R_15825619_SNP A T 0.224 43 149 0.04064 4.1239942042646645E-02
2R_15825621_SNP T G 0.1771 34 158 0.4636 4.7487738067607765E-01
2R_15825625_SNP G T 0.1753 34 160 0.3321 3.4832408394156766E-01
2R_15825870_SNP A G 0.2 38 152 0.3104 3.0170697106596023E-01
2R_15826018_SNP A G 0.07143 14 182 0.7313 7.2717982178604279E-01
2R_15826088_SNP A T 0.06566 13 185 0.9558 9.5565931647121394E-01
2R_15826112_SNP C T 0.07071 14 184 0.8383 8.3776356662058094E-01
2R_15826122_SNP C T 0.2798 54 139 0.8869 8.9083938575060029E-01
2R_15826144_SNP G T 0.276 53 139 0.8746 8.7863182640405380E-01
2R_15826171_SNP C A 0.3407 62 120 0.08343 9.3681766147727830E-02
2R_15826190_SNP G A 0.3421 65 125 0.07256 8.3711493563612405E-02
2R_15826196_SNP G A 0.3404 64 124 0.08701 9.8193495913635798E-02
2R_15826216_SNP A G 0.3862 73 116 0.09555 9.1454340248887545E-02
2R_15826222_SNP A C 0.07143 14 182 0.859 8.5805440391253762E-01
2R_15826261_SNP G A 0.09948 19 172 0.6714 6.6637646781206461E-01
2R_15826274_SNP A T 0.3757 71 118 0.1667 1.5804238704646001E-01
2R_15826283_SNP C T 0.2011 38 151 0.9897 9.9001663993367262E-01
2R_15826363_SNP T C 0.06599 13 184 0.93 9.2963577633174510E-01
2R_15826390_SNP G A 0.1289 25 169 0.7567 7.6579164617498208E-01
2R_15826393_SNP G C 0.1949 38 157 0.5436 5.7447873333842903E-01
2R_15826408_SNP A C 0.1875 36 156 0.4821 5.1192635356115979E-01
2R_15826415_SNP G A 0.2804 53 136 0.4732 4.8342038863806858E-01
2R_15826455_SNP T A 0.1939 38 158 0.7204 7.4101649610596532E-01
2R_15826491_SNP C T 0.05051 10 188 0.02023 1.8929337129865935E-02
2R_15826507_SNP T C 0.0829 16 177 0.9586 9.5787900351166111E-01
2R_15826560_SNP A G 0.05102 10 186 0.367 3.5999904480667755E-01
2R_15826570_SNP G C 0.2941 55 132 0.1557 1.7252149240296977E-01
2R_15826705_SNP C T 0.1361 26 165 0.6314 6.4655845339772333E-01
2R_15826726_SNP T G 0.1302 25 167 0.6717 6.8230434918125638E-01
2R_15826741_SNP T C 0.1204 23 168 0.7192 7.1372632642837641E-01
2R_15826844_SNP T A 0.1036 20 173 0.1336 1.2764416940832934E-01
2R_15826959_SNP T G 0.2796 52 134 0.2147 2.2360059739518878E-01
2R_15827056_SNP T C 0.3421 65 125 0.9035 9.0577101759022849E-01
2R_15827275_SNP G A 0.1042 20 172 0.7138 7.1034323284840184E-01
2R_15827289_SNP C A 0.4497 85 104 0.5649 5.6429378113121142E-01
2R_15827302_SNP A C 0.455 86 103 0.5141 5.1249794753948208E-01
2R_15827307_SNP A G 0.06667 13 182 0.5987 6.2267923916069923E-01
2R_15827352_SNP T A 0.3368 65 128 0.9989 9.9893269469021551E-01
2R_15827354_SNP T C 0.05789 11 179 0.852 8.4924727038434433E-01
2R_15827367_SNP A C 0.1615 31 161 0.6212 6.4202963137145530E-01
2R_15827379_SNP G T 0.2938 57 137 0.8221 8.2017674621710401E-01
2R_15827386_SNP T C 0.1451 28 165 0.8163 8.1989808775016626E-01
2R_15827415_SNP C T 0.0567 11 183 0.5573 5.8442952897704870E-01
2R_15827430_SNP A T 0.3011 56 130 0.7002 7.0354508627925105E-01
2R_15827510_SNP T C 0.171 33 160 0.7903 7.8593541172632908E-01
2R_15827635_SNP A C 0.07407 14 175 0.785 7.8282159372890325E-01
2R_15827697_SNP G C 0.0567 11 183 0.7547 7.6993918679479501E-01
2R_15827944_SNP A G 0.06091 12 185 0.5587 5.6986663565678108E-01
2R_15828008_SNP T C 0.09474 18 172 0.1709 1.6567133072943740E-01
2R_15828018_SNP A T 0.06667 13 182 0.9608 9.6341293691080965E-01
2R_15828021_SNP A T 0.1939 38 158 0.5669 5.6119018902843021E-01
2R_15828032_SNP A T 0.1846 36 159 0.712 7.0793159918258353E-01
2R_15828052_SNP T G 0.1492 27 154 0.9842 9.8441724513894102E-01
2R_15828139_SNP T C 0.291 55 134 0.8608 8.6457829851511869E-01
2R_15828234_SNP A G 0.455 86 103 0.572 5.8006233460914802E-01
2R_15828291_SNP A G 0.06122 12 184 0.2276 2.2071456545595403E-01
2R_15828470_SNP G A 0.07107 14 183 0.1404 1.3788487390688320E-01
2R_15828515_SNP T A 0.2955 52 124 0.9735 9.7402753637190431E-01
2R_15828549_SNP T G 0.07732 15 179 0.964 9.6637697528638855E-01
2R_15828563_SNP G A 0.08205 16 179 0.8837 8.9115255692088791E-01
2R_15828564_SNP G A 0.07216 14 180 0.9166 9.2179220486956936E-01
2R_15828661_SNP A T 0.09137 18 179 0.7577 7.6645906896592064E-01
2R_15828677_SNP C T 0.4973 91 92 0.4837 5.1121226601729053E-01
2R_15828810_SNP T C 0.388 71 112 0.8147 8.1972322967004663E-01
2R_15828816_SNP G A 0.1842 35 155 0.9318 9.3307278327664400E-01
2R_15828835_SNP T C 0.1538 30 165 0.4058 4.1657991006859740E-01
2R_15828852_SNP A G 0.3946 73 112 0.9921 9.9236252235032374E-01
2R_15828864_SNP A G 0.1915 36 152 0.6067 6.1568341020504369E-01
2R_15828874_SNP C G 0.186 32 140 0.9609 9.5989310145932394E-01
2R_15828898_SNP T A 0.1765 33 154 0.9828 9.8271838669314859E-01
2R_15828901_SNP T C 0.05584 11 186 0.2762 2.7130003757886012E-01
2R_15828909_SNP G C 0.06061 12 186 0.0537 5.3415205219135828E-02
2R_15828944_SNP T C 0.08122 16 181 0.3007 2.9769228790503810E-01
2R_15828948_SNP G T 0.08163 16 180 0.3347 3.3613101850134763E-01
2R_15828994_SNP G T 0.05181 10 183 0.945 9.4441343957912993E-01
2R_15828998_SNP G C 0.09137 18 179 0.7497 7.5602476657039652E-01
2R_15829001_SNP T C 0.09948 19 172 0.7227 7.4017636519713470E-01
2R_15829028_SNP A C 0.0603 12 187 0.6072 6.0404840868048604E-01
2R_15829039_SNP T G 0.09645 19 178 0.8362 8.4041525308641818E-01
2R_15829042_SNP C T 0.1832 35 156 0.595 6.1935831401943719E-01
2R_15829066_SNP A G 0.1765 33 154 0.7293 7.4835742129376071E-01
2R_15829083_SNP T A 0.1015 20 177 0.9665 9.6608298535295534E-01
2R_15829106_SNP A C 0.1015 20 177 0.4912 5.2127199891914433E-01
2R_15829174_SNP A G 0.06533 13 186 0.4744 4.7179124333589062E-01
2R_15829216_SNP G C 0.2865 53 132 0.2569 2.4923470728105479E-01
2R_15829518_SNP T C 0.2092 41 155 0.6945 7.1308275980777913E-01
2R_15829535_SNP T A 0.05729 11 181 0.4064 4.0696767575542347E-01
2R_15829743_SNP T G 0.4362 82 106 0.4847 4.8469639672563358E-01
2R_15829771_SNP C G 0.08081 16 182 0.4213 4.1606227141636321E-01
2R_15829918_SNP C T 0.3351 64 127 0.4097 4.3737437523762634E-01
2R_15829980_SNP C A 0.1458 28 164 0.1823 1.7664226097375935E-01
2R_15830023_SNP T C 0.06771 13 179 0.5818 5.7575747301879898E-01
2R_15830055_SNP G T 0.05102 10 186 0.6427 6.3979315492679234E-01
2R_15830062_SNP C A 0.1211 23 167 0.2117 2.0412061428577766E-01
2R_15830147_SNP T C 0.4892 91 95 0.8106 8.1733772351006873E-01
2R_15830158_INS TTTA T 0.117 22 166 0.646 6.6108986827452443E-01
2R_15830159_SNP T G 0.2116 40 149 0.05256 7.5171733181864903E-02
2R_15830177_SNP G A 0.05102 10 186 0.9136 9.1704607490234402E-01
2R_15830185_SNP T C 0.1071 21 175 0.2797 2.7598441169767574E-01
2R_15830203_SNP T C 0.1615 31 161 0.1609 1.7900738896090651E-01
2R_15830263_SNP A G 0.4247 79 107 0.1493 1.5593642731103086E-01
2R_15830271_SNP G A 0.1244 24 169 0.2411 2.6669098648427880E-01
2R_15830273_SNP T G 0.2234 42 146 0.004085 7.2608228245612874E-03
2R_15830351_INS TT T 0.09467 16 153 0.517 6.1773905358571390E-01
2R_15830354_DEL C CAATTCACGCTGTTTG 0.1031 20 174 0.3984 3.9382885169580717E-01
2R_15830472_INS CGGC C 0.1703 31 151 0.9405 9.4270547775638236E-01
2R_15830500_SNP T A 0.212 39 145 0.4849 4.9833401732295002E-01
2R_15830672_SNP A T 0.3883 73 115 0.21 2.3360699978780941E-01
2R_15830687_SNP A T 0.3791 69 113 0.2606 2.8062919009094700E-01
2R_15830690_SNP T C 0.3807 67 109 0.405 4.2485795456223574E-01
2R_15830756_SNP T C 0.4031 77 114 0.2126 2.4087572185783024E-01
2R_15830795_SNP G A 0.4031 77 114 0.1278 1.5308048264477070E-01
2R_15830865_DEL T TAAAAGAACTAGTATTT 0.1979 38 154 0.8148 8.1051577207659498E-01
2R_15830884_SNP G T 0.4127 78 111 0.1965 2.2225225986065089E-01
2R_15830887_SNP A G 0.3989 75 113 0.222 2.4634532440020018E-01
2R_15830952_SNP A C 0.1818 34 153 0.3755 3.8789464017874897E-01
2R_15830964_SNP A C 0.288 55 136 0.7491 7.5742213366040323E-01
2R_15831217_SNP A T 0.4421 84 106 0.3713 3.8200817704490952E-01
2R_15831608_DEL A AA 0.4277 74 99 0.1122 1.1323382209004795E-01
2R_15831667_SNP G A 0.4066 74 108 0.02181 3.3753003339007714E-02
2R_15831678_SNP A C 0.4033 73 108 0.009988 1.6939469825577848E-02
2R_15831704_SNP A G 0.4973 93 94 0.07039 7.7855827097136981E-02
2R_15831708_SNP C T 0.06154 12 183 0.04099 4.5671174166239635E-02
2R_15831727_SNP G A 0.4022 74 110 0.01716 2.6477190543735419E-02
2R_15831755_SNP T C 0.4946 92 94 0.108 1.1667335566069892E-01
2R_15831780_DEL AGTAATATTTC A 0.4355 81 105 0.04701 6.5050449005293290E-02
2R_15831797_INS A AT 0.4222 76 104 0.06669 8.9747501148666697E-02
2R_15831814_SNP A C 0.4682 81 92 0.09581 1.1695290436959682E-01
2R_15831874_SNP T C 0.09694 19 177 0.7749 7.8295583581627304E-01
2R_15831956_SNP C T 0.2404 44 139 0.03881 5.0559710510908060E-02
2R_15831958_SNP C G 0.2527 46 136 0.1003 1.1832300795006689E-01
2R_15831967_SNP T A 0.4699 86 97 0.1571 1.6254049198832166E-01
2R_15831996_SNP A T 0.06218 12 181 0.1334 1.4277677402337063E-01
2R_15832107_SNP T A 0.06557 12 171 0.5674 5.6297463130606762E-01
2R_15832154_SNP A G 0.2179 39 140 0.8827 8.8592868609562003E-01
2R_15832171_SNP C G 0.1878 34 147 0.3051 3.2103408043949155E-01
2R_15832177_SNP T C 0.1808 32 145 0.46 4.7318482249887850E-01
2R_15832184_SNP A G 0.2404 44 139 0.735 7.4147732337856653E-01
2R_15832203_SNP C T 0.07143 14 182 0.5711 5.7198968952017903E-01
2R_15832281_SNP T A 0.4541 84 101 0.006198 6.9957844497112402E-03
2R_15832313_SNP A T 0.1036 20 173 0.8955 8.9515745989984186E-01
2R_15832318_SNP T G 0.1053 20 170 0.8502 8.5000514547703498E-01
2R_15832471_SNP C G 0.1467 27 157 0.2482 2.3618024334573429E-01
2R_15832486_SNP T C 0.2053 39 151 0.9267 9.2563627943715687E-01
2R_15832491_SNP A G 0.1935 36 150 0.8743 8.7149964292158832E-01
2R_15832499_SNP A C 0.1611 29 151 0.1673 1.5330930535742904E-01
2R_15832515_SNP T C 0.2 37 148 0.9452 9.4403133664486716E-01
2R_15832549_SNP T A 0.2083 40 152 0.9738 9.7344318438631428E-01
2R_15832589_DEL T TA 0.1585 29 154 0.5565 5.5797208949801025E-01
2R_15832595_SNP G T 0.1959 38 156 0.9967 9.9667848503343071E-01
2R_15832658_SNP G A 0.2099 38 143 0.03578 3.7896983052082167E-02
2R_15832853_SNP T A 0.4225 79 108 0.001169 1.3963422254656438E-03
2R_15832904_SNP T A 0.1957 36 148 0.09682 1.5329557972071672E-01
2R_15833045_DEL A AC 0.08947 17 173 0.1694 1.6915287892727315E-01
2R_15833244_SNP C T 0.3102 58 129 0.1571 1.5907355144889557E-01
2R_15833325_SNP G C 0.2656 51 141 0.8617 8.5851321232341771E-01
2R_15833356_SNP A G 0.09326 18 175 0.5302 5.3849886751441856E-01
2R_15833460_SNP C G 0.3412 58 112 0.8315 8.3282199366010046E-01
2R_15833590_SNP C A 0.2541 47 138 0.9465 9.4516208879099983E-01
2R_15833611_SNP C T 0.07732 15 179 0.5869 5.8304085981145826E-01
2R_15833612_SNP A C 0.07732 15 179 0.5869 5.8304085981145826E-01
2R_15833913_SNP T C 0.2344 45 147 0.004716 4.4430819360354928E-03
2R_15833957_SNP G A 0.3545 67 122 0.2327 2.4697781933953478E-01
2R_15834034_SNP G A 0.08854 17 175 0.513 5.0727319086936018E-01
2R_15834084_SNP G A 0.1015 20 177 0.06088 5.8381457206739200E-02
2R_15834193_DEL G GT 0.227 42 143 0.887 8.8804888975890295E-01
2R_15834201_INS AGGA A 0.236 42 136 0.9822 9.8448258493342622E-01
2R_15834341_SNP C T 0.2938 57 137 0.568 5.8060724818553533E-01
2R_15834350_SNP A G 0.2316 44 146 0.5425 5.5215614847047134E-01
2R_15834489_SNP G A 0.0829 16 177 0.1987 1.9568402014870212E-01
2R_15834511_SNP C A 0.1872 35 152 0.3497 3.5762909105310436E-01
2R_15834549_SNP A C 0.05814 10 162 0.2689 2.7672477787913230E-01
2R_15834555_SNP C T 0.3407 62 120 0.2341 2.4649856418595817E-01
2R_15834586_SNP T C 0.05102 10 186 0.2323 2.4401723953048005E-01
2R_15834598_SNP T A 0.2065 38 146 0.03534 4.5246838420004210E-02
2R_15834599_SNP T A 0.3155 59 128 0.2032 2.1103835335529597E-01
2R_15834603_SNP T G 0.2043 38 148 0.04183 5.3816411699512373E-02
2R_15834611_SNP C G 0.05155 10 184 0.2312 2.4604444290816674E-01
2R_15834645_SNP G T 0.1609 28 146 0.09275 1.0726865225561455E-01
2R_15834683_SNP G A 0.1173 23 173 0.06781 6.4264794416736867E-02
2R_15834698_SNP T C 0.1606 31 162 0.09066 9.6974166017138819E-02
2R_15834778_SNP T G 0.3351 64 127 0.2072 2.1683795906880832E-01
2R_15834807_SNP T C 0.3511 66 122 0.9294 9.2791758497432586E-01
2R_15834911_INS CGTC C 0.25 46 138 0.597 5.8770198426027731E-01
2R_15834918_SNP G T 0.4947 94 96 0.09051 9.8070481971504808E-02
2R_15834934_SNP G A 0.25 48 144 0.2799 2.8829194798837654E-01
2R_15835003_SNP G A 0.1746 33 156 0.6604 6.6641020940742934E-01
2R_15835042_SNP C A 0.3333 63 126 0.5152 5.2125412735182097E-01
2R_15835079_SNP C T 0.3161 61 132 0.4535 4.6358193223620592E-01
2R_15835159_SNP G A 0.2812 54 138 0.1206 1.1471033407834319E-01
2R_15835167_SNP T C 0.2371 46 148 0.2747 2.6582393299960239E-01
2R_15835327_SNP C A 0.05759 11 180 0.7376 7.3381292362524175E-01
2R_15835391_SNP T A 0.328 62 127 0.5735 5.6552959246418444E-01
2R_15835405_SNP T G 0.3368 64 126 0.4189 4.1300855560797411E-01
2R_15835409_SNP A G 0.1633 32 164 0.7072 7.1448026265556597E-01
2R_15835413_SNP G A 0.3351 64 127 0.6232 6.1997435836464232E-01
2R_15835415_SNP T A 0.3245 61 127 0.4625 4.5421074639711223E-01
2R_15835428_SNP A G 0.3228 61 128 0.6813 6.7471878718564837E-01
2R_15835446_SNP C T 0.3209 60 127 0.6344 6.2507010999576829E-01
2R_15835453_SNP T C 0.4693 84 95 0.4246 4.2104472065873211E-01
2R_15835457_SNP A C 0.328 61 125 0.68 6.7131664270348224E-01
2R_15835482_SNP A C 0.3138 59 129 0.7007 6.9384577299316708E-01
2R_15835525_SNP G T 0.4084 78 113 0.1642 1.7308515814814385E-01
2R_15835526_SNP T G 0.4105 78 112 0.1821 1.8953399381666214E-01
2R_15835533_SNP C A 0.1192 23 170 0.8051 8.0348453042568158E-01
2R_15835549_SNP A G 0.4172 68 95 0.1091 1.0525919536594341E-01
2R_15835552_SNP G A 0.4947 94 96 0.09642 1.0776258963952667E-01
2R_15835568_SNP A G 0.4866 91 96 0.1724 1.8047938976041755E-01
2R_15835572_SNP C G 0.08602 16 170 0.9149 9.1360417694315166E-01
2R_15835679_SNP C T 0.05612 11 185 0.694 6.9005983273271976E-01
2R_15835702_SNP A C 0.08466 16 173 0.4191 4.1141500628639460E-01
2R_15835710_DEL C CGAGGCACTTT 0.3925 73 113 0.1393 1.4542825628601008E-01
2R_15835735_SNP A C 0.0733 14 177 0.7764 7.7932511517430680E-01
2R_15835749_SNP T C 0.07937 15 174 0.5811 5.7367584919765202E-01
2R_15835769_SNP A C 0.4054 75 110 0.31 3.1747271061355209E-01
2R_15835790_SNP C T 0.4162 77 108 0.2434 2.4707103128343122E-01
2R_15835961_SNP T A 0.45 81 99 0.4299 4.5245097646380439E-01
2R_15835973_SNP C T 0.4595 85 100 0.1725 2.0198422437849162E-01
2R_15835996_SNP C T 0.3403 65 126 0.2151 2.3078996752478864E-01
2R_15836190_SNP C G 0.1198 23 169 0.03091 4.4834131381583028E-02
2R_15836191_SNP T A 0.3915 74 115 0.8395 8.4401175317621480E-01
2R_15836193_SNP A G 0.1198 23 169 0.03091 4.4834131381583028E-02
2R_15836217_SNP A G 0.1198 23 169 0.04775 6.5333877454817932E-02
2R_15836236_SNP A G 0.05128 10 185 0.425 4.3717068416994709E-01
2R_15836269_SNP C T 0.2751 52 137 0.7814 7.7744710008454754E-01
2R_15836349_SNP T G 0.3298 63 128 0.4528 4.4543492684585406E-01
2R_15836394_SNP G T 0.2632 50 140 0.05633 6.2040534135330810E-02
2R_15836450_SNP T G 0.1598 31 163 0.5831 5.9122808124128823E-01
2R_15836501_SNP T G 0.1088 21 172 0.1487 1.4377756914716933E-01
2R_15836516_SNP C T 0.06061 12 186 0.5324 5.2868710318494905E-01
2R_15836528_SNP A T 0.1088 21 172 0.1462 1.4123666452410122E-01
2R_15836629_SNP A G 0.1969 38 155 0.09556 1.2482179034398766E-01
2R_15836663_SNP T G 0.1658 32 161 0.1384 1.6692310955635548E-01
2R_15836747_SNP T G 0.3523 68 125 0.09839 1.0736977803305914E-01
2R_15836869_SNP T C 0.1005 19 170 0.1758 1.6777005700823022E-01
2R_15836897_SNP G C 0.06316 12 178 0.3692 3.6250156921399246E-01
2R_15836929_SNP A C 0.4362 82 106 0.5028 5.0745601833285381E-01
2R_15836937_SNP T G 0.4225 79 108 0.4154 4.1949146765578160E-01
2R_15837021_SNP A G 0.4731 88 98 0.3036 3.1030046817358037E-01
2R_15837033_SNP T A 0.06154 12 183 0.2328 2.6686635038658146E-01
2R_15837042_SNP A G 0.4462 83 103 0.1223 1.2580566606560728E-01
2R_15837059_SNP G C 0.4432 82 103 0.1658 1.7404126033627987E-01
2R_15837079_SNP C A 0.08673 17 179 0.2545 2.4691814382902533E-01
2R_15837085_SNP G C 0.08673 17 179 0.246 2.3953843852673240E-01
2R_15837115_SNP A G 0.4053 77 113 0.8934 8.9517303593134867E-01
2R_15837171_SNP T A 0.2011 38 151 0.1192 1.2640292048029811E-01
2R_15837332_SNP T G 0.1036 20 173 0.7748 7.7037593784532277E-01
2R_15837340_SNP T C 0.2703 50 135 0.02408 2.0167835631845255E-02
2R_15837486_SNP T A 0.3218 56 118 0.08664 7.6742187717825247E-02
2R_15837737_SNP C T 0.4167 75 105 0.5092 5.1343658516288548E-01
2R_15837859_SNP G A 0.4715 91 102 0.1768 1.7151883858111650E-01
2R_15837953_SNP G A 0.1186 23 171 0.1703 1.7999389378082620E-01
2R_15837965_SNP T C 0.4839 90 96 0.2181 2.2844262696321060E-01
2R_15838251_SNP A G 0.05076 10 187 0.1311 1.2862634824835928E-01
2R_15838332_SNP C G 0.3936 74 114 0.3196 3.5350285939935699E-01
2R_15838380_SNP G C 0.1414 28 170 0.04722 4.5451519955393385E-02
2R_15838613_SNP A G 0.2713 51 137 0.8549 8.5228200732437864E-01
2R_15838759_SNP A T 0.4599 86 101 0.3811 3.7052939862644729E-01
2R_15838783_SNP G T 0.06383 12 176 0.2182 2.1041985253880535E-01
2R_15838786_SNP T C 0.05376 10 176 0.4203 4.1182278381584980E-01
2R_15838799_SNP T C 0.0603 12 187 0.258 2.5398490451813371E-01
2R_15838808_SNP C T 0.0567 11 183 0.5861 5.8274978795127930E-01
2R_15838814_SNP G A 0.05181 10 183 0.6161 6.1211719832734013E-01
2R_15838836_SNP C G 0.3472 67 126 0.8338 8.3027389646926519E-01
2R_15838896_SNP T C 0.3579 68 122 0.686 6.7966818088005532E-01
2R_15838899_SNP T A 0.0603 12 187 0.2647 2.6087851872412160E-01
2R_15838900_SNP T C 0.3698 71 121 0.7885 7.8355399795076819E-01
2R_15838903_SNP C A 0.3665 70 121 0.8619 8.5841577124513369E-01
2R_15838910_SNP A T 0.3702 67 114 0.9273 9.2636010630345589E-01
2R_15838975_SNP G A 0.1117 22 175 0.09284 8.9052883468164201E-02
2R_15839018_SNP C T 0.1546 30 164 0.08512 1.0696947263484391E-01
2R_15839110_SNP A C 0.3144 61 133 0.9052 9.0363097966296202E-01
2R_15839122_SNP A G 0.3109 60 133 0.9466 9.4553349978692292E-01
2R_15839140_SNP T C 0.3093 60 134 0.9394 9.3831205126208528E-01
2R_15839143_SNP A G 0.08543 17 182 0.7151 7.1364994818164251E-01
2R_15839197_SNP A G 0.3122 59 130 0.7746 7.6827597129317882E-01
2R_15839212_SNP C T 0.1005 20 179 0.5601 5.5664098607903489E-01
2R_15839329_SNP G A 0.07179 14 181 0.7471 7.6256221871147867E-01
2R_15839358_SNP C A 0.3911 70 109 0.05311 6.7131634198323839E-02
2R_15839387_SNP T G 0.3946 73 112 0.1016 1.2384093973608989E-01
2R_15839481_SNP C G 0.3298 63 128 0.2428 2.3977789922672055E-01
2R_15839488_DEL GC G 0.3459 64 121 0.1978 1.9825273363328066E-01
2R_15839526_SNP G A 0.4788 79 86 0.0387 3.1516513665990564E-02
2R_15839546_SNP T G 0.4878 80 84 0.03945 3.1658951306748027E-02
2R_15839547_SNP T A 0.4848 80 85 0.03606 2.9107442421678606E-02
2R_15839563_SNP C T 0.4878 80 84 0.04147 3.3195462572621973E-02
2R_15839571_SNP T A 0.065 13 187 0.5165 5.1390844255644974E-01
2R_15839573_SNP A G 0.4136 79 112 0.01479 1.2735673207408937E-02
2R_15839584_SNP A C 0.065 13 187 0.5165 5.1390844255644974E-01
2R_15839596_SNP A C 0.2866 47 117 0.0934 1.2483498888106104E-01
2R_15839907_SNP A T 0.08333 16 176 0.295 2.8440125964218110E-01
2R_15839986_SNP T G 0.1099 21 170 0.2871 2.9510594230599008E-01
2R_15840009_SNP T G 0.1217 23 166 0.8267 8.2622122002423248E-01
2R_15840066_SNP C T 0.3632 69 121 0.03167 3.4217321309938271E-02
2R_15840168_SNP C T 0.07576 15 183 0.2174 2.1272166061940645E-01
2R_15840171_SNP C G 0.1531 30 166 0.2617 2.9389114033877906E-01
2R_15840257_SNP T A 0.06091 12 185 0.4764 4.7169097804708637E-01
2R_15840265_SNP C T 0.2359 46 149 0.8094 8.1406215632316392E-01
2R_15840359_SNP G T 0.07614 15 182 0.8448 8.5002841171972832E-01
2R_15840409_DEL CATGT ACACCGTA 0.06154 12 183 0.5233 5.3810983306432036E-01
2R_15840536_SNP T A 0.06599 13 184 0.5882 5.8379737617000105E-01
2R_15840606_SNP T C 0.2637 48 134 0.3475 3.5199762980027005E-01
2R_15840641_SNP C T 0.4339 82 107 0.8712 8.8029414554856111E-01
2R_15840657_SNP G A 0.2199 42 149 0.7962 8.0694051615928442E-01
2R_15840804_SNP C T 0.05128 10 185 0.8235 8.3436298884865345E-01
2R_15840806_SNP G C 0.06061 12 186 0.5385 5.3394371229790383E-01
2R_15840862_SNP T G 0.06122 12 184 0.9829 9.8401593152804567E-01
2R_15840879_SNP A T 0.4171 78 109 0.4873 4.9988968637497821E-01
2R_15840896_SNP A T 0.07692 15 180 0.5561 5.4877658024554898E-01
2R_15840967_SNP A T 0.1105 21 169 0.5193 5.1514432543421518E-01
2R_15841000_SNP G A 0.3299 64 130 0.968 9.6867570816232418E-01
2R_15841021_SNP C T 0.3299 64 130 0.9212 9.2280132483888233E-01
2R_15841093_SNP A C 0.2969 57 135 0.3262 3.4640531347461145E-01
2R_15841140_SNP C T 0.1123 21 166 0.9219 9.2067285759980400E-01
2R_15841168_INS C CGGTTTC 0.3368 64 126 0.4006 4.1118948942380196E-01
2R_15841303_SNP T G 0.09239 17 167 0.6374 6.3795484253406265E-01
2R_15841416_SNP C T 0.484 91 97 0.9017 9.0462870454596023E-01
2R_15841425_SNP G T 0.4188 80 111 0.4532 4.6732334203664960E-01
2R_15841489_SNP A T 0.3441 64 122 0.6932 7.1671021944076996E-01
2R_15841514_SNP C T 0.4372 80 103 0.4356 4.6115392768737062E-01
2R_15841621_SNP A G 0.291 55 134 0.2044 2.1509668803304993E-01
2R_15841642_SNP T G 0.3812 69 112 0.4926 5.2316048824603789E-01
2R_15841648_SNP C T 0.3846 70 112 0.5239 5.5473689839574480E-01
2R_15841662_SNP C T 0.3886 68 107 0.7456 7.6132591008056694E-01
2R_15841670_SNP G A 0.05978 11 173 0.4861 4.7394114986565483E-01
2R_15841727_SNP G T 0.2973 55 130 0.2676 2.7199891216895022E-01
2R_15841735_SNP T C 0.3833 69 111 0.4157 4.0156969866543757E-01
2R_15841777_SNP C G 0.2139 40 147 0.2003 2.2548215565127139E-01
2R_15841920_SNP T G 0.05051 10 188 0.7706 7.6848227512227729E-01
2R_15841964_SNP T C 0.4674 86 98 0.05512 7.5323614455867327E-02
2R_15841969_SNP A G 0.1907 37 157 0.8544 8.5516145533820387E-01
2R_15842049_SNP A C 0.1186 23 171 0.08454 7.8795316098026993E-02
2R_15842153_SNP C T 0.08947 17 173 0.4678 4.7929782437862722E-01
2R_15842194_DEL T TTGTTTTCGT 0.2781 47 122 0.1155 1.1047703286394095E-01
2R_15842312_SNP G C 0.1443 28 166 0.9097 9.1240230469227435E-01
2R_15842373_SNP A G 0.055 11 189 0.8908 8.9010810489994852E-01
2R_15842519_SNP C G 0.05025 10 189 0.7615 7.5965371038524265E-01
2R_15842531_SNP T G 0.09045 18 181 0.4986 4.9514881546941258E-01
2R_15842547_SNP T C 0.2292 44 148 0.1883 2.0151355039887808E-01
2R_15842692_SNP G A 0.1206 24 175 0.1197 1.1706951882020178E-01
2R_15842695_SNP C A 0.2394 45 143 0.8664 8.7118745201290859E-01
2R_15842742_SNP T A 0.07732 15 179 0.8874 8.9053045244127915E-01
2R_15842784_SNP C T 0.356 68 123 0.09427 8.8049165741899804E-02
2R_15842834_SNP A T 0.05641 11 184 0.9369 9.3888872012211144E-01
2R_15842904_SNP G C 0.4474 85 105 0.6872 7.0186093790177451E-01
2R_15842994_SNP C G 0.4225 79 108 0.4717 4.8713794484651685E-01
2R_15843004_SNP G A 0.3 57 133 0.5392 5.4749847749486802E-01
2R_15843021_SNP T C 0.3696 68 116 0.437 4.4378747205616320E-01
2R_15843024_SNP T A 0.05155 10 184 0.4874 4.7990658262595565E-01
2R_15843031_SNP A C 0.05699 11 182 0.3743 3.6473224842377749E-01
2R_15843036_SNP G A 0.288 55 136 0.597 6.0626828495461205E-01
2R_15843057_SNP G A 0.05181 10 183 0.4047 3.9849024677485534E-01
2R_15843082_SNP A G 0.1263 24 166 0.3839 3.7669281004653821E-01
2R_15843102_SNP A T 0.4508 87 106 0.4493 4.8442881378630120E-01
2R_15843108_SNP G A 0.07812 15 177 0.08526 8.1100648471090761E-02
2R_15843109_SNP T A 0.4383 71 91 0.5185 5.3590404740882136E-01
2R_15843118_SNP T A 0.3508 67 124 0.5218 5.4895682405673507E-01
2R_15843234_SNP G A 0.4044 74 109 0.6962 7.1391352846098022E-01
2R_15843262_SNP T C 0.1719 33 159 0.7312 7.4047685256647200E-01
2R_15843298_SNP T A 0.07853 15 176 0.1391 1.3308921405792440E-01
2R_15843500_SNP A G 0.1582 31 165 0.27 2.8581188481641129E-01
2R_15843625_INS TACT T 0.1058 20 169 0.9826 9.8341196750593418E-01
2R_15843638_SNP A C 0.125 24 168 0.7916 7.9758986150790401E-01
2R_15843661_SNP A C 0.2865 55 137 0.4629 4.8906453695737795E-01
2R_15843664_SNP A C 0.2963 56 133 0.4566 4.8236267457681148E-01
2R_15843770_SNP A G 0.2713 51 137 0.4589 4.6353047067495390E-01
2R_15843801_SNP G A 0.2513 49 146 0.2353 2.4987245218042464E-01
2R_15843915_SNP G A 0.101 20 178 0.1924 1.8940299904620717E-01
2R_15843938_SNP A T 0.125 23 161 0.3607 3.4630980563409164E-01
2R_15843940_SNP T C 0.1337 25 162 0.4123 4.0097533648101502E-01
2R_15843954_SNP A T 0.2333 42 138 0.7893 7.8497022437296227E-01
2R_15843970_SNP C T 0.3011 56 130 0.2816 3.1400286197709160E-01
2R_15843992_SNP G T 0.2947 56 134 0.2613 2.9166652035573637E-01
2R_15844015_SNP A C 0.2819 53 135 0.2553 2.8376031707661797E-01
2R_15844029_SNP T C 0.3224 59 124 0.8252 8.3455742121804644E-01
2R_15844033_SNP T G 0.2781 52 135 0.1956 2.2002861980702804E-01
2R_15844048_SNP G T 0.05102 10 186 0.6785 6.7388359710399059E-01
2R_15844062_SNP C T 0.2432 45 140 0.3077 3.3994770459755697E-01
2R_15844066_SNP T C 0.2434 46 143 0.1998 2.3012883489299296E-01
2R_15844090_SNP T A 0.3333 62 124 0.6707 6.8860391502381324E-01
2R_15844091_SNP T A 0.3459 64 121 0.7522 7.6897045729761448E-01
2R_15844103_SNP T C 0.337 62 122 0.5892 6.1516747465811461E-01
2R_15844139_SNP C T 0.3422 64 123 0.9804 9.8205777928572235E-01
2R_15844196_SNP T G 0.05051 10 188 0.09168 8.8888358005231982E-02
2R_15844235_SNP C T 0.2941 55 132 0.6941 7.0526081090835491E-01
2R_15844371_SNP G C 0.2857 54 135 0.7313 7.4059348800518743E-01
2R_15844574_SNP A G 0.05584 11 186 0.02507 2.5454173535514921E-02
2R_15844809_SNP C A 0.08377 16 175 0.7945 7.9137676627524456E-01
2R_15844859_SNP T C 0.4127 78 111 0.7437 7.6243284462307226E-01
2R_15844861_SNP T G 0.06091 12 185 0.2738 2.6840750177675754E-01
2R_15844873_SNP T C 0.07653 15 181 0.8172 8.1658697033997663E-01
2R_15850162_SNP T C 0.3138 59 129 0.5583 5.8926292769609667E-01
2R_15850183_SNP A T 0.4062 78 114 0.8832 8.8967388278027304E-01
2R_15850271_SNP G T 0.3194 61 130 0.08756 1.0926059940721466E-01
2R_15850286_SNP T G 0.2526 48 142 0.1425 1.6963582392015397E-01
2R_15850335_SNP T A 0.09045 18 181 0.3934 3.8925180793820724E-01
2R_15850394_SNP G A 0.05789 11 179 0.8768 8.7709485067031756E-01
2R_15850430_SNP T C 0.3598 68 121 0.2131 2.4371652229883767E-01
2R_15850469_SNP A C 0.3474 66 124 0.2748 3.0580158232837018E-01
2R_15850474_SNP C G 0.3492 66 123 0.2388 2.6925343656839507E-01
2R_15850479_SNP T A 0.3495 65 121 0.2294 2.6201382871338297E-01
2R_15850483_INS ACAATA A 0.3297 60 122 0.4104 4.4306978740685388E-01
2R_15850486_SNP A G 0.3545 67 122 0.3126 3.4309121971015555E-01
2R_15850497_SNP C T 0.3542 68 124 0.2282 2.6133656557705875E-01
2R_15850507_SNP C G 0.075 15 185 0.4313 4.2842801061123126E-01
2R_15850527_SNP T A 0.148 29 167 0.9578 9.5758481338848334E-01
2R_15850544_SNP T G 0.5 94 94 0.2937 3.2077472690555664E-01
2R_15850545_SNP C T 0.436 75 97 0.2142 2.4069679437183522E-01
2R_15850551_SNP A T 0.3854 74 118 0.1746 2.0462706740820402E-01
2R_15850557_SNP T A 0.3263 62 128 0.6268 6.5550833605710823E-01
2R_15850569_SNP G A 0.4368 83 107 0.2285 2.5472476198473182E-01
2R_15850585_SNP G T 0.356 68 123 0.4276 4.5439475904379711E-01
2R_15850609_SNP C T 0.2577 50 144 0.382 3.7841001713462297E-01
2R_15850635_SNP T A 0.3492 66 123 0.3961 4.2312928243622083E-01
2R_15850636_SNP T C 0.3441 64 122 0.557 5.8026615326834907E-01
2R_15850678_SNP T C 0.1015 20 177 0.2755 2.6930286007569226E-01
2R_15850719_SNP A C 0.3508 67 124 0.7904 8.0258155985018076E-01
2R_15850770_SNP A C 0.07035 14 185 0.6201 6.1727729459743552E-01
2R_15850775_SNP G T 0.1846 36 159 0.7282 7.2505569568557604E-01
2R_15850791_SNP A C 0.08163 16 180 0.4774 4.7113378000495632E-01
2R_15851277_SNP A G 0.06806 13 178 0.5702 5.6189068219130522E-01
2R_15851282_SNP C T 0.1702 32 156 0.1086 1.0385862343152152E-01
2R_15851328_SNP A G 0.07071 14 184 0.6012 5.9883187227796708E-01
2R_15851330_SNP A G 0.4444 84 105 0.4591 4.8618015853322871E-01
2R_15851352_SNP G A 0.4706 88 99 0.7806 7.9139447877703262E-01
2R_15851362_SNP A G 0.3989 75 113 0.9265 9.3102351503514458E-01
2R_15851364_SNP T A 0.3895 74 116 0.952 9.5475018569908743E-01
2R_15851393_SNP C G 0.4742 92 102 0.7535 7.6820749172136793E-01
2R_15851550_SNP T C 0.1192 23 170 0.6527 6.4737098487172362E-01
2R_15851688_SNP A T 0.349 67 125 0.1234 1.3301077103392422E-01
2R_15851691_SNP C A 0.484 91 97 0.35 3.6375852609616288E-01
2R_15851794_SNP T C 0.06061 12 186 0.4355 4.3064623991843254E-01
2R_15851921_SNP C T 0.492 92 95 0.09804 1.0743731955446034E-01
2R_15851939_SNP A C 0.1134 22 172 0.3477 3.4464258202238585E-01
2R_15851948_DEL C CTTTAGAC 0.373 69 116 0.1349 1.7018266372403423E-01
2R_15851959_SNP T A 0.08205 16 179 0.01096 1.4480604210693573E-02
2R_15851975_SNP T A 0.3842 73 117 0.04581 6.0969156317741934E-02
2R_15851985_SNP T G 0.3854 74 118 0.05194 6.9638144443358710E-02
2R_15851994_SNP A G 0.3854 74 118 0.0701 9.3646365822085076E-02
2R_15852009_SNP C T 0.2784 54 140 0.05886 7.9331798127017045E-02
2R_15852026_SNP C A 0.2632 50 140 0.03236 4.6392005306081549E-02
2R_15852027_DEL A AC 0.262 49 138 0.05138 7.4819091676193716E-02
2R_15852036_SNP T C 0.101 20 178 0.9963 9.9628615195259440E-01
2R_15852059_SNP G A 0.2684 51 139 0.05209 7.2537736417798870E-02
2R_15852143_SNP C T 0.4127 78 111 0.3404 3.5427123968349405E-01
2R_15852146_SNP A G 0.2116 40 149 0.01702 2.5993253108521127E-02
2R_15852192_SNP A C 0.3073 59 133 0.05869 7.8981207914869872E-02
2R_15852308_SNP A C 0.1179 23 172 0.6202 6.1487355931282328E-01
2R_15852315_SNP G A 0.4684 89 101 0.522 5.3045424830107080E-01
2R_15852331_SNP A G 0.4709 89 100 0.5619 5.6837167608669037E-01
2R_15852365_SNP C A 0.349 67 125 0.3982 4.1377260322007514E-01
2R_15852448_SNP A G 0.1295 25 168 0.3534 3.5220237734023330E-01
2R_15852498_SNP T C 0.07107 14 183 0.3086 3.2115784585313911E-01
2R_15852508_SNP A G 0.1559 29 157 0.2877 2.9573137377002756E-01
2R_15852665_SNP T A 0.4628 87 101 0.8357 8.3886296652176251E-01
2R_15852688_SNP A G 0.1082 21 173 0.5573 5.4911338164335821E-01
2R_15852748_SNP G C 0.1571 30 161 0.5117 5.0168486963818126E-01
2R_15852928_SNP T G 0.05102 10 186 0.2727 2.8469751388872244E-01
2R_15853046_SNP T C 0.08333 16 176 0.1547 1.5020282016645647E-01
2R_15853185_SNP G C 0.2872 54 134 0.06188 5.7386164324796915E-02
2R_15853237_SNP A G 0.07538 15 184 0.8896 8.8946832356075056E-01
2R_15853255_SNP T C 0.08629 17 180 0.6803 6.7687431455214220E-01
2R_15853279_SNP T C 0.05051 10 188 0.3882 3.8391111731943139E-01
2R_15853283_SNP C A 0.3679 71 122 0.8583 8.5553407457963049E-01
2R_15853288_SNP A T 0.1813 35 158 0.6966 6.9304932885936732E-01
2R_15853305_DEL A AGGTACATCA 0.09524 18 171 0.5306 5.2253928231928159E-01
2R_15853317_SNP A G 0.08163 16 180 0.9851 9.8513455733997113E-01
2R_15853325_SNP G T 0.09184 18 178 0.9765 9.7622801618070532E-01
2R_15853340_SNP A T 0.3158 60 130 0.7988 7.9381237159632534E-01
2R_15853357_SNP G A 0.075 12 148 0.2252 2.1764566479912628E-01
2R_15853374_SNP A G 0.3247 63 131 0.8365 8.3325017063969087E-01
2R_15853381_SNP G A 0.3246 62 129 0.8678 8.6491388237521294E-01
2R_15853425_SNP T A 0.1152 22 169 0.4233 4.1655901715715826E-01
2R_15853428_SNP A G 0.2 39 156 0.4788 4.7336875961130898E-01
2R_15853474_SNP T C 0.3918 76 118 0.9052 9.0432793508453979E-01
2R_15853636_SNP T C 0.4054 75 110 0.7611 7.5894850756778198E-01
2R_15853641_SNP G T 0.05102 10 186 0.5919 5.8624994555187893E-01
2R_15853815_SNP G T 0.4974 95 96 0.3452 3.3984169531793995E-01
2R_15853844_SNP T G 0.4762 90 99 0.4764 4.6967471966482222E-01
2R_15853870_SNP T A 0.05 10 190 0.4259 4.2296612450657245E-01
2R_15853901_SNP T G 0.1117 22 175 0.216 2.1241194410276465E-01
2R_15854465_SNP G A 0.1852 35 154 0.3556 3.4586701383275809E-01
2R_15854564_SNP T A 0.06533 13 186 0.4358 4.3235562176919640E-01
2R_15854575_SNP T G 0.08122 16 181 0.3122 3.0632973766398353E-01
2R_15854586_SNP G A 0.1852 35 154 0.2838 2.7400445423305297E-01
2R_15854592_SNP A T 0.2606 49 139 0.152 1.4262047924114973E-01
2R_15854660_SNP A G 0.06566 13 185 0.1684 1.8448775348640845E-01
2R_15854712_SNP T C 0.05759 11 180 0.5286 5.2258593942909870E-01
2R_15854930_SNP T C 0.05528 11 188 0.2883 2.8405964289353824E-01
2R_15854967_SNP G T 0.288 53 131 0.2189 2.0791992842295948E-01
2R_15855004_SNP C G 0.2827 54 137 0.3963 3.8897889401389407E-01
2R_15855019_SNP A T 0.2088 38 144 0.2128 1.9862009002914804E-01
2R_15855023_SNP T C 0.1566 31 167 0.09534 9.2377670254250921E-02
2R_15855073_SNP C A 0.1033 19 165 0.3562 3.4606461957751233E-01
2R_15855089_SNP T A 0.07179 14 181 0.4164 4.1249682886461558E-01
2R_15855151_SNP G C 0.0977 17 157 0.2385 2.4366557753432294E-01
2R_15855167_SNP C T 0.08995 17 172 0.3131 3.0726587268454753E-01
2R_15855176_SNP A T 0.08065 15 171 0.4125 4.0435563385097228E-01
2R_15855189_SNP A G 0.1481 28 161 0.9966 9.9653848386970645E-01
2R_15855210_SNP C A 0.08421 16 174 0.6474 6.4277378421532316E-01
2R_15855264_SNP T C 0.1949 38 157 0.006235 6.2129277798323957E-03
2R_15855295_SNP T C 0.1959 38 156 0.003839 3.7388568907593431E-03
2R_15855361_SNP C T 0.07035 14 185 0.4204 4.1697580877094820E-01
2R_15855600_SNP A T 0.1105 21 169 0.5487 5.4231343827756096E-01
2R_15855643_INS AGCAT G 0.06122 12 184 0.04703 4.7314080290257569E-02
2R_15855647_INS TATTATATTG C 0.06599 13 184 0.0357 3.6201583561362410E-02
2R_15855655_SNP T G 0.08 16 184 0.4034 4.0043580593177297E-01
2R_15855658_INS ATCAA T 0.08 16 184 0.4034 4.0043580593177297E-01
2R_15855687_INS CC C 0.2957 55 131 0.01289 1.1571738652869940E-02
2R_15855700_DEL T TAACACTTTGCTTTTT 0.2228 43 150 0.004188 4.2309114050569103E-03
2R_15855717_SNP G A 0.2347 46 150 0.007193 6.5186053480805698E-03
2R_15855723_SNP A T 0.0603 12 187 0.05439 5.2607280171759238E-02
2R_15855729_SNP T C 0.2386 47 150 0.006966 6.4390747246819112E-03
2R_15855814_SNP A T 0.2727 51 136 0.0219 1.9224480068057968E-02
2R_15855906_SNP G A 0.4121 75 107 0.8013 7.9747350697840291E-01
2R_15855919_SNP C G 0.06533 13 186 0.5252 5.2164578427874719E-01
2R_15856094_SNP A G 0.0603 12 187 0.5038 5.0006607211816112E-01
2R_15856157_SNP C T 0.1789 34 156 0.1362 1.2519825272906371E-01
2R_15856162_SNP G C 0.114 22 171 0.2547 2.4430874317634121E-01
2R_15856196_SNP T C 0.4121 75 107 0.2819 2.9416104902154272E-01
2R_15856228_SNP G T 0.05556 11 187 0.6252 6.2130988781975716E-01
2R_15856308_SNP G A 0.1211 23 167 0.9808 9.8051927299349084E-01
2R_15856323_SNP T G 0.055 11 189 0.6288 6.2659573315728878E-01
2R_15856348_SNP T C 0.3867 70 111 0.4181 4.4102186340159699E-01
2R_15856363_SNP G A 0.3387 63 123 0.653 6.7112966383654271E-01
2R_15856377_SNP T C 0.3441 64 122 0.6347 6.5569902057458651E-01
2R_15856399_DEL A AT 0.2772 51 133 0.9291 9.3316473037440772E-01
2R_15856430_SNP T A 0.2826 52 132 0.8731 8.7987276427671213E-01
2R_15856757_SNP A G 0.1289 25 169 0.3822 3.8036694058411202E-01
2R_15856765_SNP T C 0.09184 18 178 0.2533 2.4703342883857737E-01
2R_15856802_SNP T C 0.05025 10 189 0.4483 4.4463760098776317E-01
2R_15856970_SNP A G 0.05051 10 188 0.7264 7.2395702765502212E-01
2R_15857190_DEL C CAGAGGG 0.1398 26 160 0.3242 3.1924534326888832E-01
2R_15857364_SNP G C 0.3224 59 124 0.5502 5.4571614307810234E-01
2R_15857388_SNP T G 0.1957 36 148 0.7946 7.9413290047395402E-01
2R_15857422_SNP A G 0.1066 21 176 0.3241 3.1825388480985939E-01
2R_15857468_SNP C T 0.1968 37 151 0.8546 8.5136882524330892E-01
2R_15857543_SNP T A 0.3617 68 120 0.5955 5.9464211554860247E-01
2R_15857574_SNP T C 0.1179 23 172 0.4252 4.1891295750768176E-01
2R_15857590_SNP A G 0.2905 52 127 0.4125 3.9839144919671798E-01
2R_15857606_SNP T C 0.05051 10 188 0.1108 1.0704993324488443E-01
2R_15857646_SNP C G 0.05025 10 189 0.9722 9.7195178627708567E-01
2R_15857933_SNP G A 0.07071 14 184 0.969 9.6982387316817620E-01
2R_15858090_SNP G C 0.164 31 158 0.2467 2.3788651237656389E-01
2R_15858093_SNP C T 0.2984 57 134 0.2876 2.8058884744094237E-01
2R_15858104_SNP T G 0.1684 32 158 0.2753 2.6846762934718349E-01
2R_15858325_SNP A T 0.1347 26 167 0.3577 3.6610231468023113E-01
2R_15858351_SNP G A 0.06283 12 179 0.3709 3.6376449060332894E-01
2R_15858356_SNP A C 0.05291 10 179 0.3233 3.1350390595061006E-01
2R_15858374_SNP A C 0.1465 29 169 0.6631 6.6174349230494678E-01
2R_15858380_INS AACCCAACCCAA A 0.1732 31 148 0.9782 9.7836603154513901E-01
2R_15858381_SNP A C 0.1129 21 165 0.5834 5.7402755763417512E-01
2R_15858394_INS CCTACCCAACCC C 0.1123 21 166 0.2474 2.3977032733538162E-01
2R_15858429_SNP T C 0.159 31 164 0.6939 7.0019554919553817E-01
2R_15858445_SNP A C 0.2228 43 150 0.06548 7.3101265415797242E-02
2R_15858662_DEL G GGACCCCCAGTG 0.1489 28 160 0.2633 2.7341427168842758E-01
2R_15858788_SNP A G 0.07653 15 181 0.8839 8.8675310492023574E-01
2R_15858789_SNP A G 0.07292 14 178 0.815 8.2048015359531257E-01
2R_15858816_SNP T C 0.4033 73 108 0.3268 3.7184321390466901E-01
2R_15858924_SNP T A 0.2147 41 150 0.2018 2.1103722084750498E-01
2R_15858929_SNP G A 0.288 55 136 0.7859 7.8292708817364109E-01
2R_15858940_MNP TTGC CAAA 0.2513 49 146 0.6185 6.1499322195742223E-01
2R_15858952_SNP A C 0.2263 43 147 0.6124 6.0726237599864008E-01
2R_15858953_SNP G A 0.2176 42 151 0.5483 5.4513409368388221E-01
2R_15858956_SNP C T 0.224 43 149 0.5973 5.9338879510026388E-01
2R_15858957_SNP T A 0.2292 44 148 0.7133 7.0996952881130282E-01
2R_15858959_SNP A T 0.2263 43 147 0.8308 8.2893585177085405E-01
2R_15858962_SNP A C 0.2474 48 146 0.5803 5.7590213232750020E-01
2R_15858965_MNP GAAA CTCT 0.25 49 147 0.6176 6.1507971079293666E-01
2R_15858973_SNP T C 0.2474 48 146 0.5445 5.4020241084240839E-01
2R_15858975_SNP T C 0.2462 48 147 0.5881 5.8453524435315152E-01
2R_15858976_SNP C A 0.25 49 147 0.6176 6.1507971079293666E-01
2R_15858979_SNP T A 0.2513 49 146 0.6359 6.3295470685709887E-01
2R_15858981_DEL GC AAAT 0.25 49 147 0.6176 6.1507971079293666E-01
2R_15858999_SNP C T 0.3041 59 135 0.7845 7.8247474585246168E-01
2R_15859013_SNP T C 0.05025 10 189 0.7597 7.5869438919324439E-01
2R_15859030_INS GG G 0.1256 25 174 0.2281 2.2444847711245353E-01
2R_15859037_SNP T A 0.1633 32 164 0.3208 3.1730076521792927E-01
2R_15859068_SNP C A 0.1959 38 156 0.14 1.5352153948716896E-01
2R_15859071_SNP G A 0.3632 69 121 0.7362 7.4654324047347465E-01
2R_15859099_SNP G C 0.09424 18 173 0.6703 6.6588631467120962E-01
2R_15859100_SNP C G 0.2738 46 122 0.3536 3.6044881335430212E-01
2R_15859109_SNP A T 0.2383 46 147 0.3899 4.0408005557533344E-01
2R_15859299_SNP A C 0.3037 58 133 0.7629 7.5920180432054230E-01
2R_15859330_SNP C T 0.4974 96 97 0.7378 7.4443714917073822E-01
2R_15859369_SNP T A 0.09596 19 179 0.2043 2.1713221931776505E-01
2R_15859430_SNP T C 0.07692 15 180 0.8722 8.7606629399860148E-01
2R_15859507_SNP A G 0.09278 18 176 0.3002 3.0985804740990586E-01
2R_15859648_SNP A G 0.2246 42 145 0.8806 8.8310958481821467E-01
2R_15859659_SNP T C 0.3622 67 118 0.7691 7.7202857162482663E-01
2R_15859766_SNP G T 0.3602 67 119 0.5978 6.0392320748062733E-01
2R_15859767_SNP A G 0.2526 49 145 0.8155 8.1271349635332957E-01
2R_15859782_SNP T C 0.3684 70 120 0.7188 7.2482895640877931E-01
2R_15859816_SNP T C 0.2539 49 144 0.6997 6.9391237191107313E-01
2R_15859838_SNP G A 0.0733 14 177 0.4542 4.4765676517726660E-01
2R_15859841_SNP T C 0.07292 14 178 0.4567 4.5122224643643338E-01
2R_15859850_SNP G T 0.3613 69 122 0.7557 7.6170988756293689E-01
2R_15859869_SNP T G 0.06316 12 178 0.5385 5.3182982737604201E-01
2R_15859870_DEL G GGAAAAAGTACATTTAAGACAA 0.08205 16 179 0.8905 8.9310040524626533E-01
2R_15859894_SNP T A 0.08629 17 180 0.8561 8.5973874974782127E-01
2R_15859896_SNP A T 0.09045 18 181 0.8589 8.6314023484345792E-01
2R_15859898_SNP T A 0.08586 17 181 0.9131 9.1550985329102263E-01
2R_15859899_SNP A G 0.1837 36 160 0.8688 8.6681340096646509E-01
2R_15860152_SNP A G 0.08081 16 182 0.7966 7.9444721857944067E-01
2R_15860282_SNP C T 0.1162 23 175 0.811 8.0904106374691287E-01
2R_15860536_SNP T G 0.3369 63 124 0.9802 9.7998102143500010E-01
2R_15860544_SNP G A 0.3906 75 117 0.5894 5.9453809863088380E-01
2R_15860548_SNP G T 0.3895 74 116 0.7116 7.0979406806235235E-01
2R_15860565_SNP C T 0.05612 11 185 0.7714 7.7013960111503976E-01
2R_15860609_SNP G A 0.3731 72 121 0.9153 9.1433539161370114E-01
2R_15860617_SNP T A 0.0603 12 187 0.9588 9.5872705366898325E-01
2R_15860623_SNP T G 0.05556 11 187 0.7649 7.6448614984485963E-01
2R_15860635_MNP TTT AGA 0.05128 10 185 0.9312 9.3107428204798581E-01
2R_15860655_SNP G A 0.06154 12 183 0.988 9.8789870865902496E-01
2R_15860674_SNP T G 0.0603 12 187 0.9588 9.5872705366898325E-01
2R_15860706_SNP T C 0.3684 70 120 0.9918 9.9172261646807658E-01
2R_15860715_SNP G C 0.3109 60 133 0.7606 7.5779389708523281E-01
2R_15860717_SNP C A 0.05612 11 185 0.9063 9.0570924334820124E-01
2R_15860723_SNP C T 0.08163 16 180 0.282 2.7953072104844079E-01
2R_15860740_SNP A C 0.4136 79 112 0.8249 8.2335923815131162E-01
2R_15860748_SNP T G 0.0603 12 187 0.9588 9.5872705366898325E-01
2R_15860758_SNP T C 0.414 77 109 0.7012 6.9763539127982832E-01
2R_15860769_SNP T C 0.09596 19 179 0.6105 6.0918397729393381E-01
2R_15860890_DEL C CC 0.05584 11 186 0.6603 6.5928474184765273E-01
2R_15860897_SNP C G 0.2811 52 133 0.2898 2.8146736392726890E-01
2R_15861020_SNP C T 0.3927 75 116 0.3614 3.6949668464496122E-01
2R_15861270_SNP G A 0.3838 71 114 0.8067 8.1250395929587504E-01
2R_15861295_DEL T TT 0.3797 71 116 0.7343 7.3177346227833762E-01
2R_15861303_SNP T A 0.3883 73 115 0.8824 8.8013260140237959E-01
2R_15861364_SNP A C 0.3552 65 118 0.971 9.7091563956910698E-01
2R_15861370_SNP C T 0.1839 32 142 0.8022 8.0058730823178226E-01
2R_15861371_SNP T A 0.2299 40 134 0.5404 5.3113884229438624E-01
2R_15861373_SNP T A 0.2515 41 122 0.5835 5.6880615032666504E-01
2R_15861376_SNP A T 0.2484 40 121 0.5347 5.1661418311702789E-01
2R_15861378_SNP G T 0.1957 36 148 0.872 8.7071904592889138E-01
2R_15861407_SNP C T 0.3656 68 118 0.8537 8.5048605551209899E-01
2R_15861415_SNP C T 0.3704 70 119 0.9501 9.4916157413892377E-01
2R_15861441_SNP G A 0.09091 18 180 0.2702 2.6795433662541279E-01
2R_15861739_SNP T C 0.05556 11 187 0.7639 7.6157636389903571E-01
2R_15861818_SNP G T 0.2995 56 131 0.6877 6.8164514628943118E-01
2R_15861878_SNP G A 0.0603 12 187 0.5522 5.4869974270575606E-01
2R_15861880_SNP T A 0.08543 17 182 0.3751 3.7133702009489511E-01
2R_15861977_SNP T C 0.05128 10 185 0.1098 1.1935969660849322E-01
2R_15861987_SNP G A 0.06122 12 184 0.3051 3.1677990056182603E-01
2R_15862205_SNP T G 0.125 24 168 0.8862 8.8465269536619850E-01
2R_15862217_SNP T C 0.1257 24 167 0.754 7.5013076667411449E-01
2R_15862404_SNP A C 0.08122 16 181 0.09499 1.0682492351208994E-01
2R_15862635_SNP T C 0.2567 48 139 0.1358 1.4293199621851427E-01
2R_15862901_SNP T C 0.2446 45 139 0.5844 5.7444177147952202E-01
2R_15862956_SNP A C 0.05556 11 187 0.7643 7.6195597621686439E-01
2R_15863058_SNP A C 0.08122 16 181 0.0119 1.4688732783844863E-02
2R_15863181_SNP T A 0.06 12 188 0.6683 6.6630963402991594E-01
2R_15863226_SNP G C 0.05528 11 188 0.3161 3.1622473602166512E-01
2R_15863357_SNP A G 0.1179 23 172 0.9665 9.6743069837845597E-01
2R_15863432_SNP G T 0.3763 70 116 0.1194 1.3048148843264140E-01
2R_15863433_SNP C G 0.371 69 117 0.1699 1.8385820934547215E-01
2R_15863436_SNP T G 0.3723 70 118 0.1065 1.1977018827515029E-01
2R_15863467_SNP G A 0.367 69 119 0.2059 2.2354275617056463E-01
2R_15863480_SNP T A 0.3743 70 117 0.1981 2.0442355236434240E-01
2R_15863486_SNP C T 0.05584 11 186 0.4184 4.1708315759169512E-01
2R_15863490_SNP G T 0.2353 40 130 0.2672 3.5207026772337147E-01
2R_15863502_SNP T A 0.06186 12 182 0.07666 7.3828276030719092E-02
2R_15863503_SNP T C 0.373 69 116 0.2677 2.8628357806205773E-01
2R_15863518_SNP G A 0.3763 70 116 0.176 1.9041897227807558E-01
2R_15863519_SNP T A 0.383 72 116 0.1849 2.0186377776052822E-01
2R_15863534_SNP G C 0.3118 58 128 0.06776 7.8231467818838329E-02
2R_15863550_SNP C T 0.3111 56 124 0.1213 1.3396432786283241E-01
2R_15863551_SNP T A 0.1784 33 152 0.6322 6.3919343426242325E-01
2R_15863556_SNP T A 0.2222 40 140 0.7092 7.2031185924131358E-01
2R_15863626_SNP G A 0.1958 37 152 0.6326 6.4275713712228344E-01
2R_15863639_SNP T C 0.1915 36 152 0.5203 5.3295905835718016E-01
2R_15863640_SNP A T 0.1915 36 152 0.5709 5.8178132901695312E-01
2R_15863653_SNP G A 0.05759 11 180 0.06306 6.1440828322006480E-02
2R_15863657_SNP G A 0.06533 13 186 0.7023 7.0018276629446052E-01
2R_15863712_SNP A T 0.1458 28 164 0.6403 6.3544391823373358E-01
2R_15863741_SNP A C 0.07143 14 182 0.6258 6.2196837675710714E-01
2R_15863744_SNP T A 0.06701 13 181 0.3054 2.9639939205197063E-01
2R_15863765_SNP C T 0.3316 62 125 0.3333 3.3708029627817138E-01
2R_15863775_DEL A ACCAACAA 0.05102 10 186 0.302 2.9980761944360490E-01
2R_15863821_SNP G A 0.2727 51 136 0.5654 5.5868134563887561E-01
2R_15863824_SNP T C 0.07143 14 182 0.5194 5.3351470400916901E-01
2R_15863861_SNP T A 0.1011 19 169 0.3028 2.9498099865017513E-01
2R_15863913_SNP C G 0.05612 11 185 0.6225 6.1839273677941242E-01
2R_15863979_SNP A C 0.3904 73 114 0.3007 3.1493944254013173E-01
2R_15864082_SNP G A 0.06736 13 180 0.9439 9.4336267926055506E-01
2R_15864115_SNP T A 0.3583 67 120 0.839 8.4269278034314454E-01
2R_15864235_SNP T G 0.1508 27 152 0.6627 6.6791236342378468E-01
2R_15864263_SNP T C 0.07254 14 179 0.4451 4.5981108127375192E-01
2R_15864481_SNP A G 0.1481 28 161 0.6056 6.1183095395315079E-01
2R_15864551_SNP T C 0.1289 25 169 0.7253 7.3076975447948667E-01
2R_15864573_SNP C G 0.1429 28 168 0.9792 9.7974156208349583E-01
2R_15864638_SNP A T 0.05236 10 181 0.9835 9.8318068877193510E-01
2R_15864692_SNP A G 0.06122 12 184 0.5637 5.6200298428897488E-01
2R_15864853_SNP G C 0.1218 24 173 0.2662 2.6838408480589837E-01
2R_15864945_SNP A C 0.3194 61 130 0.9475 9.4856587274309745E-01
2R_15864993_SNP G T 0.4402 81 103 0.9822 9.8253538421429643E-01
2R_15865037_SNP C T 0.4309 81 107 0.9329 9.3464642349679150E-01
2R_15865142_SNP T A 0.06122 12 184 0.4656 4.7793799084391397E-01
2R_15865219_SNP G T 0.385 72 115 0.3555 3.7610937040099046E-01
2R_15865229_SNP T G 0.3743 70 117 0.6272 6.3707010188211866E-01
2R_15865230_SNP C T 0.381 72 117 0.513 5.2282470854347729E-01
2R_15865239_SNP T C 0.3542 68 124 0.4774 4.8864833955222631E-01
2R_15865439_SNP G A 0.1856 36 158 0.9133 9.1232439463294190E-01
2R_15865597_SNP T A 0.06667 13 182 0.453 4.4605742148540162E-01
2R_15866040_SNP T A 0.05556 11 187 0.5334 5.3127541865409644E-01
2R_15866381_SNP C T 0.3404 64 124 0.6387 6.6202211089654717E-01
2R_15866447_SNP T C 0.102 20 176 0.2296 2.6156200813880637E-01
2R_15866466_SNP G A 0.1897 37 158 0.4755 5.0472377041475336E-01
2R_15866467_SNP C G 0.1897 37 158 0.5494 5.7438556320806700E-01
2R_15866479_SNP T A 0.1823 35 157 0.5827 6.0490863089346014E-01
2R_15866522_SNP G A 0.4694 92 104 0.4542 4.5789152085027529E-01
2R_15866524_SNP A T 0.09 18 182 0.9571 9.5685309685756559E-01
2R_15866536_SNP A G 0.07216 14 180 0.9662 9.6560839664461517E-01
2R_15866570_SNP A C 0.09045 18 181 0.7162 7.1409835197136140E-01
2R_15866572_SNP A T 0.06533 13 186 0.7852 7.8362821187685605E-01
2R_15866597_SNP G A 0.367 69 119 0.2291 2.6654044603083449E-01
2R_15866600_SNP G A 0.3632 69 121 0.1498 1.7344018027338004E-01
2R_15866601_SNP T C 0.08586 17 181 0.858 8.5682075521493040E-01
2R_15866707_SNP C A 0.07292 14 178 0.6766 6.7430139244128873E-01
2R_15866736_SNP C A 0.05 10 190 0.3585 3.5549613545022085E-01
2R_15866801_INS TGCT T 0.1451 28 165 0.3216 3.3310659688533628E-01
2R_15866870_INS AA T 0.1146 22 170 0.2156 2.0805581877420243E-01
2R_15866875_SNP T A 0.1179 23 172 0.1922 1.8666751867314502E-01
2R_15866881_SNP T C 0.055 11 189 0.4937 4.9101888776726821E-01
2R_15866906_SNP C G 0.055 11 189 0.4937 4.9101888776726821E-01
2R_15866978_SNP A C 0.05 10 190 0.3585 3.5549613545022085E-01
2R_15867061_SNP G C 0.3802 73 119 0.3801 3.6962748569198189E-01
2R_15867346_SNP C T 0.1562 30 162 0.6226 6.5571623066854867E-01
2R_15867674_SNP G T 0.2553 48 140 0.02608 2.5509715786436873E-02
2R_15867750_SNP G A 0.2487 47 142 0.8915 8.9819496941586952E-01
2R_15867816_SNP G A 0.4743 83 92 0.01263 1.7414969264027098E-02
2R_15867822_SNP A G 0.227 42 143 0.7406 7.5446192947209734E-01
2R_15867858_DEL A AA 0.1946 36 149 0.01437 1.2114857465322437E-02
2R_15867872_SNP T C 0.5 83 83 0.0203 2.4894330367342517E-02
2R_15867875_SNP T A 0.2147 38 139 0.03132 2.5259024475658743E-02
2R_15867963_SNP T A 0.2034 36 141 0.01531 1.4651248408911263E-02
2R_15867974_SNP T A 0.227 42 143 0.826 8.3567630585496566E-01
2R_15867990_SNP C T 0.2045 36 140 0.01068 1.0057793336665529E-02
2R_15867991_SNP C T 0.226 40 137 0.0174 1.7011433530783982E-02
2R_15867993_SNP G A 0.2889 52 128 0.04324 6.3925967900344605E-02
2R_15868003_SNP A T 0.4181 74 103 0.2049 2.0075121851475530E-01
2R_15868010_SNP A C 0.2873 52 129 0.03167 4.8901404420169714E-02
2R_15868038_SNP T A 0.4551 81 97 0.08311 1.0093448597331900E-01
2R_15868057_SNP G A 0.4469 80 99 0.1147 1.4260724763505761E-01
2R_15868153_SNP C T 0.3177 61 131 0.09136 1.1503892179971797E-01
2R_15868156_SNP T C 0.3298 62 126 0.07449 9.3337594080206920E-02
2R_15868173_SNP T C 0.2755 54 142 0.124 1.2126908728433039E-01
2R_15868324_SNP A G 0.3093 60 134 0.432 4.6132591930703881E-01
2R_15868339_SNP T G 0.055 11 189 0.2286 2.2570414647937354E-01
2R_15868393_SNP T G 0.285 55 138 0.9213 9.2373320906268808E-01
2R_15868570_SNP T C 0.1414 28 170 0.7766 7.7409479961792627E-01
2R_15868573_SNP A C 0.1582 31 165 0.9736 9.7344370304688643E-01
2R_15868607_SNP G T 0.1641 32 163 0.6817 6.7872261758112151E-01
2R_15868678_DEL A AGA 0.1856 36 158 0.8829 8.8148230903410529E-01
2R_15868743_SNP C T 0.1842 35 155 0.9195 9.1885560429303748E-01
2R_15868799_SNP G A 0.05851 11 177 0.9097 9.0806336846908164E-01
2R_15868923_SNP C T 0.2113 41 153 0.2915 3.3812619983288017E-01
2R_15869005_SNP C T 0.07653 15 181 0.7827 7.8168599040886100E-01
2R_15869025_SNP C G 0.07254 14 179 0.3345 3.2752527984418844E-01
2R_15869032_SNP T C 0.08629 17 180 0.2705 2.6570971849669567E-01
2R_15869375_SNP C T 0.08629 17 180 0.3319 3.4630622052792492E-01
2R_15869441_SNP A G 0.3369 63 124 0.3432 3.5557309520843505E-01
2R_15869544_SNP T C 0.276 53 139 0.5462 5.4483470402848322E-01
2R_15869655_SNP G T 0.08122 16 181 0.08161 8.0016500831847484E-02
2R_15869740_SNP C A 0.2031 39 153 0.3221 3.3299211335421908E-01
2R_15869754_SNP G A 0.3946 73 112 0.8982 9.0025027294960402E-01
2R_15869782_SNP G C 0.4389 79 101 0.6646 6.8691263840574002E-01
2R_15869798_SNP A T 0.2984 57 134 0.3699 3.6035630649743555E-01
2R_15869888_SNP T C 0.3316 64 129 0.3611 3.5253079664544629E-01
2R_15869891_SNP A G 0.1959 38 156 0.06858 7.7171965729967901E-02
2R_15869987_SNP T C 0.1474 28 162 0.5443 5.5581571841657706E-01
2R_15870137_SNP C T 0.4497 85 104 0.5234 5.2164125678445705E-01
2R_15870246_SNP G T 0.4973 92 93 0.826 8.2914229369387682E-01
2R_15870256_SNP A C 0.3651 69 120 0.8825 8.8003756813859846E-01
2R_15870291_SNP T C 0.4759 89 98 0.5609 5.6970369555513622E-01
2R_15870314_SNP T A 0.0603 12 187 0.4453 4.4131104325919401E-01
2R_15870353_INS ATTATTATTTATTATT A 0.3607 66 117 0.9899 9.9075393093071340E-01
2R_15870357_SNP T C 0.371 69 117 0.6116 6.2143845890348570E-01
2R_15870519_SNP G A 0.4734 89 99 0.7966 8.0012926233385595E-01
2R_15870575_SNP A T 0.4521 85 103 0.8823 8.8522814065107569E-01
2R_15870613_SNP G A 0.4921 93 96 0.5835 5.9233161204938400E-01
2R_15870650_SNP A G 0.4706 88 99 0.7434 7.4581296222565274E-01
2R_15870932_SNP C G 0.07254 14 179 0.1063 1.0087021343447777E-01
2R_15870977_SNP C T 0.4074 77 112 0.2773 2.9066001856104429E-01
2R_15871022_SNP A C 0.4603 87 102 0.6001 6.0876873266454135E-01
2R_15871106_SNP T C 0.09137 18 179 0.3945 3.8888703296890414E-01
2R_15871139_SNP C A 0.4656 88 101 0.08571 1.0084175174034071E-01
2R_15871145_SNP A C 0.4603 87 102 0.09014 1.0605921346873259E-01
2R_15871220_SNP G A 0.2222 42 147 0.8307 8.3329193162793003E-01
2R_15871241_SNP C T 0.2287 43 145 0.6793 6.8028733150748621E-01
2R_15871392_SNP G A 0.3021 58 134 0.09751 9.8435742533542148E-02
2R_15871577_SNP C T 0.1937 37 154 0.3692 3.6159201564919408E-01
2R_15871589_SNP A C 0.09744 19 176 0.04935 5.7013817111685176E-02
2R_15871649_SNP T A 0.1088 21 172 0.1521 1.6372328273752357E-01
2R_15871655_SNP T C 0.4316 82 108 0.2379 2.5996636531361716E-01
2R_15871734_SNP G A 0.3207 59 125 0.8044 8.0828187703541765E-01
2R_15871957_SNP T G 0.1878 37 160 0.05251 4.9925030786061926E-02
2R_15872033_SNP T A 0.4188 80 111 0.634 6.4128427097744722E-01
2R_15872106_SNP G A 0.09043 17 171 0.9173 9.1551226345975523E-01
2R_15872107_SNP A G 0.08995 17 172 0.9273 9.2583391669341608E-01
2R_15872398_SNP T C 0.4392 83 106 0.7287 7.2253351086080519E-01
2R_15872434_SNP C T 0.2593 49 140 0.7832 7.8863397023410964E-01
2R_15872435_SNP G T 0.2581 48 138 0.8193 8.2277344396376306E-01
2R_15872578_SNP T A 0.1406 27 165 0.7684 7.6386553446172134E-01
2R_15872579_SNP T C 0.1361 26 165 0.8961 8.9527517713388249E-01
2R_15872654_SNP T A 0.06667 13 182 0.893 8.9624115692004602E-01
2R_15872681_SNP T C 0.1327 26 170 0.8107 8.0787522873111062E-01
2R_15872721_SNP C T 0.06878 13 176 0.902 9.0432168425200266E-01
2R_15872752_SNP T A 0.06218 12 181 0.921 9.2305997726938604E-01
2R_15872770_SNP T C 0.1895 36 154 0.8779 8.8137237501912380E-01
2R_15872799_SNP C T 0.1179 23 172 0.8049 8.0301958349120961E-01
2R_15872897_SNP C T 0.3247 63 131 0.8862 8.8866959820443658E-01
2R_15872921_SNP A G 0.06667 13 182 0.9981 9.9813322395731230E-01
2R_15873178_SNP G A 0.05528 11 188 0.5996 5.9687255060052058E-01
2R_15873341_SNP C G 0.4837 89 95 0.5018 5.0818686674132874E-01
2R_15873349_SNP G T 0.1979 37 150 0.3341 3.2406598258169261E-01
2R_15873401_SNP C A 0.2678 49 134 0.2358 2.4888841408401474E-01
2R_15873470_INS ATCT A 0.06061 12 186 0.8887 8.8775148056241870E-01
2R_15873478_SNP C T 0.06566 13 185 0.9345 9.3392023214893394E-01
2R_15873479_DEL A AAATA 0.06533 13 186 0.7298 7.2785192612275473E-01
2R_15873521_INS ATGGGACGATAACATTTC A 0.06061 12 186 0.8323 8.3076536556444902E-01
2R_15873535_SNP A C 0.0567 11 183 0.8109 8.0778920946703403E-01
2R_15873538_INS AT A 0.05641 11 184 0.8364 8.3436002790918429E-01
2R_15873604_SNP A C 0.05051 10 188 0.2573 2.5677834983078707E-01
2R_15873660_SNP T A 0.05076 10 187 0.6951 6.9165988729043737E-01
2R_15873666_SNP A T 0.08629 17 180 0.5808 5.7619830344830802E-01
2R_15873779_INS AGCA A 0.08982 15 152 0.02576 3.6130464228643258E-02
2R_15873910_SNP C T 0.2812 54 138 0.3507 3.6760158521395492E-01
2R_15874057_SNP A T 0.09326 18 175 0.5702 5.7809511684518289E-01
2R_15874177_SNP A G 0.1979 38 154 0.3881 3.9726098961936529E-01
2R_15874383_SNP T G 0.224 43 149 0.8227 8.3439575343829908E-01
2R_15874570_SNP C T 0.4817 92 99 0.6017 6.2517733287882993E-01
2R_15874587_SNP A T 0.08543 17 182 0.0818 9.1540199831070312E-02
2R_15874674_SNP C A 0.4835 88 94 0.7084 7.1404690477332622E-01
2R_15874679_DEL G TAA 0.2065 38 146 0.5916 6.1397706512272787E-01
2R_15874699_SNP A G 0.07614 15 182 0.6216 6.1767381771148777E-01
2R_15874700_SNP A G 0.2947 56 134 0.74 7.4766788148374685E-01
2R_15874706_INS CTGCC C 0.3105 59 131 0.8463 8.4991683499084458E-01
2R_15874712_INS AT A 0.3141 60 131 0.7198 7.2407886061945193E-01
2R_15874716_SNP G A 0.2105 40 150 0.2834 3.1585762035220422E-01
2R_15874725_SNP A G 0.3138 59 129 0.9399 9.4072007919518996E-01
2R_15874733_SNP C A 0.3155 59 128 0.7284 7.3324418491763577E-01
2R_15874746_SNP A G 0.4324 80 105 0.8312 8.3550126033624117E-01
2R_15874754_SNP G T 0.07292 14 178 0.4593 4.5478362686108631E-01
2R_15874787_SNP A G 0.07179 14 181 0.3899 3.8300750291766927E-01
2R_15874790_INS TTA T 0.07614 15 182 0.3661 3.6120054688933889E-01
2R_15874796_SNP C A 0.4624 86 100 0.7592 7.6397247230842058E-01
2R_15874797_SNP C T 0.4734 89 99 0.7836 7.8898418096086154E-01
2R_15874798_SNP T C 0.07732 15 179 0.3643 3.5616298970984206E-01
2R_15874799_SNP T A 0.07143 14 182 0.453 4.4773221208634817E-01
2R_15874800_DEL A ACAAT 0.07614 15 182 0.3661 3.6120054688933889E-01
2R_15874807_SNP C T 0.3081 57 128 0.6678 6.7179552659088071E-01
2R_15874811_SNP T A 0.2105 40 150 0.2523 2.8771364995701398E-01
2R_15874817_SNP T A 0.09137 18 179 0.8104 8.0822081479052055E-01
2R_15874818_SNP A T 0.08081 16 182 0.5083 5.0443190227048729E-01
2R_15874820_SNP T G 0.08163 16 180 0.5045 4.9976766539223805E-01
2R_15874824_SNP G T 0.0804 16 183 0.5155 5.1236308955186427E-01
2R_15874827_SNP A G 0.3085 58 130 0.6711 6.7729340842804542E-01
2R_15874839_SNP C T 0.3048 57 130 0.6115 6.1703492846902108E-01
2R_15874840_SNP T C 0.3027 56 129 0.8353 8.3857222378432605E-01
2R_15874842_SNP A T 0.3011 56 130 0.8493 8.5317750125672820E-01
2R_15874858_SNP A G 0.07653 15 181 0.3751 3.6975750200389079E-01
2R_15874868_SNP T G 0.2147 41 150 0.1499 1.8098335464153859E-01
2R_15874883_SNP T A 0.2304 44 147 0.2254 2.6219398402723004E-01
2R_15874887_SNP T G 0.2181 41 147 0.2911 2.9993776728647670E-01
2R_15874888_SNP T G 0.2108 39 146 0.3313 3.3737400987336297E-01
2R_15874892_SNP T C 0.2979 56 132 0.7337 7.3730921396213600E-01
2R_15874893_SNP T G 0.2926 55 133 0.771 7.7419958434334557E-01
2R_15874896_SNP G A 0.2926 55 133 0.6909 6.9487953289644855E-01
2R_15874899_SNP A G 0.2116 40 149 0.3004 3.0713739331999312E-01
2R_15874902_SNP A C 0.2105 40 150 0.292 3.2334968008286602E-01
2R_15874904_SNP C T 0.07576 15 183 0.3746 3.7028434846818714E-01
2R_15874918_SNP T A 0.07254 14 179 0.3184 3.1667683205934616E-01
2R_15874919_SNP C T 0.06736 13 180 0.4113 4.1152932223327632E-01
2R_15874925_SNP A G 0.2228 43 150 0.197 2.3119411318454852E-01
2R_15874958_SNP A G 0.2371 46 148 0.6576 6.6845302185385058E-01
2R_15874982_SNP T C 0.2368 45 145 0.4635 4.7516045061911771E-01
2R_15875152_SNP T C 0.2211 42 148 0.3684 3.8723770748144881E-01
2R_15875170_SNP T A 0.2105 40 150 0.3349 3.4968506088302709E-01
2R_15875204_SNP A G 0.4426 81 102 0.6459 6.5408432121625426E-01
2R_15875211_SNP A G 0.07179 14 181 0.1133 1.4205693383470697E-01
2R_15875268_SNP T A 0.06736 13 180 0.6064 6.0161916358476708E-01
2R_15875302_SNP C G 0.05584 11 186 0.5231 5.2081149577599528E-01
2R_15875304_SNP A G 0.1117 21 167 0.6246 6.1958900335195866E-01
2R_15875340_SNP G A 0.3051 54 123 0.1639 1.9256519159527685E-01
2R_15875347_SNP A G 0.2222 40 140 0.5127 5.7758948239591845E-01
2R_15875412_SNP G T 0.3495 65 121 0.8604 8.6837014592588768E-01
2R_15875418_INS GG G 0.3895 67 105 0.5063 5.2482229123320190E-01
2R_15875439_SNP T G 0.06 12 188 0.558 5.5551661486175563E-01
2R_15875453_SNP T C 0.3906 75 117 0.6757 6.9575112131303363E-01
2R_15875486_SNP T C 0.4516 84 102 0.6731 6.8758110730948618E-01
2R_15875506_SNP A C 0.1728 33 158 0.9184 9.1955989547231931E-01
2R_15875516_SNP T C 0.1684 32 158 0.9902 9.9046213137741035E-01
2R_15875566_SNP C T 0.178 34 157 0.9254 9.2670033459337464E-01
2R_15875741_SNP G A 0.2421 46 144 0.6747 6.8270400065463344E-01
2R_15875785_SNP G T 0.2246 42 145 0.9385 9.3975384890876890E-01
2R_15875888_SNP T A 0.0733 14 177 0.9594 9.5878753731903499E-01
2R_15875906_SNP C T 0.3211 61 129 0.495 5.0621769357498414E-01
2R_15876060_SNP T C 0.3617 68 120 0.7264 7.2871890581488019E-01
2R_15876122_SNP T G 0.2961 53 126 0.9161 9.1571257085371460E-01
2R_15876399_SNP A G 0.09694 19 177 0.6332 6.2850856149809531E-01
2R_15876454_SNP T A 0.3765 64 106 0.549 5.5368639759979854E-01
2R_15876464_SNP G A 0.2979 56 132 0.6947 6.9914007736120753E-01
2R_15876477_SNP G T 0.2287 43 145 0.8841 8.8641996276906876E-01
2R_15876522_SNP A G 0.3247 63 131 0.7874 7.8567527501991852E-01
2R_15876558_DEL T TGTTC 0.2553 48 140 0.6809 6.7961368026365010E-01
2R_15876610_SNP T G 0.08586 17 181 0.5844 5.8048091964037207E-01
2R_15876798_SNP A G 0.3138 59 129 0.1948 2.0736719207566146E-01
2R_15876860_SNP A C 0.06 12 188 0.558 5.5551661486175563E-01
2R_15877001_SNP A G 0.2011 38 151 0.06528 8.4833248802711814E-02
2R_15877007_INS A AA 0.3041 52 119 0.8584 8.7158152651790921E-01
2R_15877093_SNP T C 0.201 39 155 0.04906 6.7598960492094448E-02
2R_15877152_SNP A T 0.247 41 125 0.6095 6.1745794659371178E-01
2R_15877165_SNP C G 0.2188 42 150 0.1224 1.5061945346656347E-01
2R_15877167_DEL T TTAGATTTT 0.1946 36 149 0.2468 2.8390796138796404E-01
2R_15877210_SNP A C 0.4545 85 102 0.4103 4.2237358392072133E-01
2R_15877225_SNP T A 0.2176 42 151 0.05512 7.4871298842142400E-02
2R_15877247_SNP A G 0.1 20 180 0.4864 4.8363303934548274E-01
2R_15877252_SNP A C 0.2932 56 135 0.7394 7.4561517561930435E-01
2R_15877268_SNP G A 0.3598 68 121 0.9266 9.2857381870546341E-01
2R_15877278_SNP G T 0.1406 27 165 0.01338 2.2368861816200410E-02
2R_15877295_SNP G A 0.2618 50 141 0.3845 3.9591699092213994E-01
2R_15877307_SNP C G 0.1399 27 166 0.01931 3.1547918600311600E-02
2R_15877310_SNP T C 0.1354 26 166 0.02677 4.0707995587060772E-02
2R_15877365_SNP G T 0.4316 82 108 0.03215 3.4359895994629304E-02
2R_15877389_SNP G A 0.4263 81 109 0.03123 3.3820439473464761E-02
2R_15877635_SNP A G 0.4731 88 98 0.9281 9.3334068513723600E-01
2R_15877709_SNP G C 0.4439 83 104 0.6508 6.7409406473128808E-01
2R_15877774_SNP A T 0.4889 88 92 0.947 9.5001804854173799E-01
2R_15877795_SNP A T 0.2642 51 142 0.884 8.8632259189869023E-01
2R_15877837_SNP T G 0.3651 69 120 0.8763 8.7860693251164201E-01
2R_15877965_SNP C G 0.09184 18 178 0.7127 7.1927097916927862E-01
2R_15878522_SNP T C 0.3011 56 130 0.222 2.1703910620532030E-01
2R_15878572_SNP C T 0.4393 76 97 0.03588 4.8406436066793346E-02
2R_15878598_SNP C A 0.4343 76 99 0.06852 9.9536065940743490E-02
2R_15878686_SNP G A 0.4324 80 105 0.06268 7.0486910321037807E-02
2R_15878751_SNP G C 0.05025 10 189 0.4234 4.1989700989875423E-01
2R_15878772_SNP T C 0.3583 67 120 0.3998 4.1186985956576894E-01
2R_15879260_SNP C G 0.2113 41 153 0.8962 8.9931063699872760E-01
2R_15879534_SNP C T 0.08854 17 175 0.4757 4.7022530657361417E-01
2R_15879721_SNP T C 0.1333 26 169 0.4645 4.8093718379424177E-01
2R_15879813_DEL TACCGCTT T 0.3533 65 119 0.9464 9.4686876341626247E-01
2R_15880041_SNP A C 0.1164 22 167 0.3994 3.9150933913663488E-01
2R_15880042_SNP C T 0.125 24 168 0.4576 4.5204184502606348E-01
2R_15880114_SNP C G 0.1047 20 171 0.3993 3.9228307085154357E-01
2R_15880132_DEL C CGC 0.08743 16 167 0.5406 5.2778943733198913E-01
2R_15880213_SNP A G 0.3757 71 118 0.4384 4.7047599655796879E-01
2R_15880267_SNP T C 0.08377 16 175 0.6554 6.5064276736591697E-01
2R_15880286_DEL G GGTAT 0.07895 15 175 0.7891 7.8579572979055901E-01
2R_15880288_SNP C T 0.09942 17 154 0.8183 8.1854907369489904E-01
2R_15880294_SNP C G 0.1852 35 154 0.7921 7.9644086383704227E-01
2R_15880321_SNP G C 0.4894 92 96 0.885 8.8693880284163673E-01
2R_15880402_DEL AAA A 0.4746 84 93 0.9194 9.2025043948143881E-01
2R_15880416_SNP A C 0.07692 15 180 0.9373 9.3889372068292754E-01
2R_15880418_SNP C T 0.4278 77 103 0.8263 8.2826978673449936E-01
2R_15880428_SNP A G 0.09326 18 175 0.7839 7.8906645415557430E-01
2R_15880519_SNP G A 0.09341 17 165 0.799 8.0291159974849879E-01
2R_15880530_SNP G A 0.0663 12 169 0.8827 8.8529685114471990E-01
2R_15880548_SNP T C 0.07303 13 165 0.8706 8.7241903801795651E-01
2R_15880550_SNP T C 0.07263 13 166 0.8402 8.4163589826382568E-01
2R_15880568_INS AGTAATTAG A 0.06667 12 168 0.9055 9.0590366644883602E-01
2R_15880615_SNP A G 0.3966 71 108 0.924 9.2487732349931573E-01
2R_15880620_SNP A G 0.0733 14 177 0.9354 9.3650842542966939E-01
2R_15880629_SNP G C 0.08247 16 178 0.965 9.6583012779096178E-01
2R_15880640_SNP T C 0.08718 17 178 0.8336 8.3726579475004825E-01
2R_15880651_SNP G A 0.06667 13 182 0.9111 9.1314065569715497E-01
2R_15880687_INS T TCAT 0.2074 39 149 0.8002 8.1506945684243726E-01
2R_15880692_SNP G T 0.08377 16 175 0.9189 9.2017600034229319E-01
2R_15880735_SNP C T 0.08247 16 178 0.8962 8.9832670956718152E-01
2R_15880736_SNP T A 0.08247 16 178 0.8518 8.5486918679993018E-01
2R_15880887_SNP G T 0.06154 12 183 0.8548 8.6050807935918383E-01
2R_15881174_SNP T C 0.09137 18 179 0.4991 5.1373871817095340E-01
2R_15881316_SNP C G 0.2021 38 150 0.08151 9.0372155271323140E-02
2R_15881452_SNP A G 0.232 45 149 0.08413 9.3092793712454713E-02
2R_15881519_SNP A G 0.1702 32 156 0.09156 1.0003802240761939E-01
2R_15881708_DEL C CGGTTAATATGAATCCTTTTTA 0.4062 78 114 0.9675 9.6813840478230440E-01
2R_15881749_SNP A T 0.4562 73 87 0.6802 6.8075406947218153E-01
2R_15881764_SNP T C 0.06736 13 180 0.6832 6.7974010697570753E-01
2R_15881777_SNP A T 0.06122 12 184 0.6621 6.5712772860822544E-01
2R_15881831_SNP T C 0.4011 75 112 0.6705 6.7007842892148761E-01
2R_15881840_SNP G A 0.1099 21 170 0.417 4.1010778537763448E-01
2R_15881842_INS A AAGCGACACATCGAAA 0.427 79 106 0.3822 4.1376905501380046E-01
2R_15881871_SNP A G 0.3915 74 115 0.5336 5.3272585300325503E-01
2R_15881890_DEL A ACAA 0.1436 27 161 0.9557 9.5883688858077420E-01
2R_15881906_DEL AGA A 0.3135 58 127 0.5932 6.1496217360737448E-01
2R_15882354_SNP A C 0.1099 21 170 0.6712 6.9202192282462571E-01
2R_15882435_SNP T A 0.3454 67 127 0.3976 4.0797280616422471E-01
2R_15882462_SNP A C 0.05051 10 188 0.451 4.4642857163329308E-01
2R_15882485_SNP A T 0.05051 10 188 0.4456 4.4132983172485540E-01
2R_15882502_DEL AC TTG 0.2784 49 127 0.2183 2.1579372299476973E-01
2R_15882521_SNP A G 0.5 94 94 0.1151 1.2125837752327873E-01
2R_15882526_SNP A G 0.05051 10 188 0.4515 4.4695101482177890E-01
2R_15882531_SNP G A 0.366 71 123 0.3314 3.4176691807264770E-01
2R_15882552_SNP A T 0.1152 22 169 0.9779 9.7933505770422280E-01
2R_15882568_SNP G C 0.1771 34 158 0.389 4.2069082387249745E-01
2R_15882573_SNP A G 0.1771 34 158 0.389 4.2069082387249745E-01
2R_15882581_SNP C T 0.4398 84 107 0.7201 7.2438117963914028E-01
2R_15882596_SNP A G 0.1728 33 158 0.2668 2.9478776464955969E-01
2R_15882604_SNP T A 0.07254 14 179 0.6451 6.4150137396060103E-01
2R_15882615_SNP C T 0.06806 13 178 0.8466 8.4585191414715455E-01
2R_15882624_SNP G T 0.2147 38 139 0.533 5.5853865305404482E-01
2R_15882641_SNP C T 0.0582 11 178 0.8309 8.2750854204362345E-01
2R_15882644_SNP A G 0.06349 12 177 0.9563 9.5555391309761650E-01
2R_15882651_SNP G C 0.2105 40 150 0.3063 3.3726143334747416E-01
2R_15882668_SNP C T 0.05025 10 189 0.4501 4.4673444078020630E-01
2R_15882669_SNP A C 0.05051 10 188 0.448 4.4353090284849850E-01
2R_15882671_SNP T C 0.4731 88 98 0.5018 5.1675058157818077E-01
2R_15882677_SNP A G 0.2328 44 145 0.6421 6.4274564636562148E-01
2R_15882774_SNP A G 0.1947 37 153 0.3548 3.8579558193703833E-01
2R_15882901_SNP A T 0.1042 20 172 0.2849 2.7772812409641878E-01
2R_15882909_SNP C T 0.3789 72 118 0.5081 5.0347463714119955E-01
2R_15882942_SNP T C 0.3404 64 124 0.7647 7.6240983272258722E-01
2R_15883000_SNP T C 0.4811 89 96 0.9748 9.7667230066853072E-01
2R_15883157_SNP T G 0.08673 17 179 0.09703 1.2100542337826792E-01
2R_15883486_INS CGTGGCAT C 0.1088 21 172 0.6922 6.9948494480002787E-01
2R_15883488_DEL G GATGCCAC 0.1134 22 172 0.6987 7.0661706526500812E-01
2R_15883603_SNP C T 0.4868 92 97 0.7266 7.3124206385644497E-01
2R_15883611_SNP A G 0.09137 18 179 0.3199 3.3580729725725467E-01
2R_15883730_SNP A G 0.05076 10 187 0.408 4.0263524388557514E-01
2R_15883771_SNP A G 0.4096 77 111 0.9648 9.6537553214735017E-01
2R_15883834_SNP T C 0.4734 89 99 0.869 8.7133168368852798E-01
2R_15883845_SNP T G 0.5 93 93 0.8288 8.3170094370020298E-01
2R_15883880_SNP A G 0.4332 81 106 0.4589 4.6767233368872152E-01
2R_15883911_SNP T C 0.4974 95 96 0.8977 9.0017155069047972E-01
2R_15884102_SNP T G 0.4862 88 93 0.725 7.1528102114372416E-01
2R_15884106_SNP C G 0.4762 90 99 0.8231 8.2019288077330632E-01
2R_15884110_SNP A G 0.2857 54 135 0.3221 3.3405396341663107E-01
2R_15884444_SNP C G 0.4145 80 113 0.6136 6.0603058897565820E-01
2R_15884461_DEL A AA 0.06522 12 172 0.2595 2.5932755128431551E-01
2R_15884637_SNP A C 0.2368 45 145 0.4247 4.1998756999405973E-01
2R_15884715_SNP T C 0.2632 50 140 0.3795 3.7364124123554243E-01
2R_15884774_SNP G C 0.1263 25 173 0.1608 1.7354965670345124E-01
2R_15884854_SNP A C 0.4462 83 103 0.2113 2.1862348907131457E-01
2R_15884992_SNP A T 0.3979 76 115 0.2033 2.0902653565744933E-01
2R_15884997_SNP C T 0.4054 75 110 0.1052 1.0956669189811952E-01
2R_15885072_SNP T A 0.4474 85 105 0.1723 1.8704210699726309E-01
2R_15885126_SNP C T 0.4497 85 104 0.3903 4.0815871664723380E-01
2R_15885223_SNP G A 0.3316 63 127 0.5875 5.9891210662379724E-01
2R_15885224_SNP A C 0.3298 63 128 0.5684 5.8090529227688836E-01
2R_15885228_SNP T C 0.2011 38 151 0.9828 9.8386889626629670E-01
2R_15885363_SNP T G 0.05556 11 187 0.3932 3.8816103806681035E-01
2R_15885500_SNP T A 0.4674 86 98 0.3672 3.7922502228207888E-01
2R_15885596_SNP T A 0.1895 36 154 0.7189 7.3401760889526146E-01
2R_15885633_SNP T C 0.381 72 117 0.8042 8.0051217557943555E-01
2R_15885789_SNP G A 0.3246 62 129 0.9485 9.4774895127711212E-01
2R_15886437_SNP A T 0.07368 14 176 0.8618 8.5940091573698985E-01
2R_15886454_SNP G A 0.08377 16 175 0.8084 8.0577093652428400E-01
2R_15886460_SNP T G 0.07447 14 174 0.4876 4.8263795644028495E-01
2R_15886497_SNP C T 0.07853 15 176 0.8471 8.4499304052078728E-01
2R_15886543_SNP G T 0.0733 14 177 0.8549 8.5275225737654803E-01
2R_15886544_SNP G A 0.095 19 181 0.9622 9.6191467937741593E-01
2R_15886595_SNP G A 0.06842 13 177 0.9603 9.5965195420591864E-01
2R_15886605_SNP C T 0.06878 13 176 0.9491 9.4813198951454880E-01
2R_15886620_SNP A G 0.06806 13 178 0.9704 9.6999420754770205E-01
2R_15886641_SNP T A 0.4486 83 102 0.6387 6.4527973476807921E-01
2R_15886685_SNP A G 0.06842 13 177 0.9131 9.1168406223654985E-01
2R_15886695_SNP G T 0.4703 87 98 0.7416 7.4499176208521667E-01
2R_15886708_SNP A G 0.4318 76 100 0.5685 5.6826626434096938E-01
2R_15886725_SNP A T 0.4421 84 106 0.7982 8.0078455690236183E-01
2R_15886743_SNP T G 0.05236 10 181 0.8752 8.7322430513856664E-01
2R_15886779_SNP A C 0.05729 11 181 0.9582 9.5818664289504263E-01
2R_15887050_SNP A T 0.4241 81 110 0.6709 6.7461823893442707E-01
2R_15887054_SNP A C 0.4241 81 110 0.7463 7.4938725080495550E-01
2R_15887669_SNP A C 0.3915 74 115 0.6426 6.4540899007805685E-01
2R_15888416_INS T TT 0.2209 38 134 0.2213 2.4709916545823174E-01
2R_15888615_SNP A G 0.1947 37 153 0.5016 5.3331534296330951E-01
2R_15888890_SNP C A 0.1475 27 156 0.549 5.6886580906929662E-01
2R_15889054_SNP A T 0.1852 35 154 0.6812 6.9699345058892592E-01
2R_15889205_SNP A G 0.4759 89 98 0.9043 9.0975077218121569E-01
2R_15889221_SNP A T 0.4785 89 97 0.6751 6.8928414196058840E-01
2R_15889270_SNP G A 0.4811 89 96 0.7186 7.3007155341915442E-01
2R_15889419_SNP G A 0.2435 47 146 0.7801 7.7604625125900828E-01
2R_15889492_SNP T A 0.05699 11 182 0.4348 4.2563790438547588E-01
2R_15889532_SNP A G 0.4787 90 98 0.6747 6.9642268177778477E-01
2R_15889552_SNP T A 0.06154 12 183 0.5057 4.9944550299330459E-01
2R_15889560_SNP T A 0.05051 10 188 0.4621 4.5815846312725761E-01
2R_15889807_SNP A G 0.3947 75 115 0.6066 6.1445912870681407E-01
2R_15889866_SNP T A 0.2124 41 152 0.7179 7.2578191122012836E-01
2R_15889970_SNP T G 0.06154 12 183 0.9502 9.4926029492236674E-01
2R_15890126_SNP T A 0.3261 60 124 0.4986 4.8351037077056935E-01
2R_15890206_SNP G A 0.2328 44 145 0.8154 8.2673571031837090E-01
2R_15890429_SNP G T 0.4012 69 103 0.1951 2.1114979058929018E-01
2R_15890485_SNP T C 0.4382 78 100 0.5035 5.2095459136817390E-01
2R_15890818_SNP T C 0.09091 18 180 0.9867 9.8666158061507181E-01
2R_15890892_SNP A G 0.462 85 99 0.8301 8.3892448212588222E-01
2R_15890917_SNP C G 0.3568 66 119 0.4756 5.0105934138865638E-01
2R_15890960_SNP G A 0.05025 10 189 0.2656 2.6160302393856105E-01
2R_15891109_SNP A G 0.4895 93 97 0.04585 4.0757306988746807E-02
2R_15891110_SNP T G 0.4681 88 100 0.08583 7.8244453213841644E-02
2R_15891144_SNP G T 0.1823 35 157 0.09467 8.7274304843344752E-02
2R_15891152_SNP G A 0.4819 93 100 0.05927 5.5871018955984453E-02
2R_15891154_SNP C T 0.1218 24 173 0.5325 5.2682446100919966E-01
2R_15891156_SNP C T 0.2538 50 147 0.477 4.7143446603664241E-01
2R_15891177_SNP A T 0.4819 93 100 0.04981 4.5479365304028158E-02
2R_15891334_SNP G T 0.1269 25 172 0.1218 1.3223649873362453E-01
2R_15891419_SNP A T 0.4188 80 111 0.2578 2.7001802429222255E-01
2R_15891457_SNP G A 0.08586 17 181 0.4784 4.9060108869518582E-01
2R_15891487_SNP C T 0.4792 92 100 0.1791 1.7209344793268966E-01
2R_15891492_SNP G C 0.4663 90 103 0.143 1.3903834818517402E-01
2R_15891648_SNP A G 0.455 86 103 0.2033 2.1098854943395484E-01
2R_15891710_SNP T A 0.4842 92 98 0.2129 2.2014220218654512E-01
2R_15891741_SNP C T 0.4684 89 101 0.2111 2.0148914718955402E-01
2R_15891780_SNP G A 0.4511 83 101 0.08965 7.7808170118039185E-02
2R_15891912_SNP A T 0.1414 27 164 0.1336 1.2976796163437732E-01
2R_15892356_SNP T G 0.06383 12 176 0.8989 9.0153439373598454E-01
2R_15892374_SNP A G 0.07254 14 179 0.2887 2.7930244490086398E-01
2R_15892400_SNP G C 0.06186 12 182 0.4618 4.5354995283079524E-01
2R_15892467_SNP T A 0.2887 56 138 0.6787 6.7292692715445379E-01
2R_15892469_INS ACATT TGG 0.2887 56 138 0.6787 6.7292692715445379E-01
2R_15892491_SNP G C 0.114 22 171 0.3277 3.2258072751034328E-01
2R_15892619_SNP G C 0.06091 12 185 0.3016 2.9589758766077978E-01
2R_15892724_SNP C T 0.1865 36 157 0.3823 4.1200846748454700E-01
2R_15892781_SNP C G 0.06 12 188 0.2252 2.2232359481338226E-01
2R_15892787_SNP A T 0.05528 11 188 0.4117 4.0828683758743201E-01
2R_15892801_INS AAATATATACA A 0.1361 26 165 0.07869 9.7191744559610549E-02
2R_15892804_SNP A G 0.1538 30 165 0.04857 6.4461727929151488E-02
2R_15892925_SNP G T 0.159 31 164 0.04637 6.2128447946310922E-02
2R_15893012_SNP T G 0.1257 24 167 0.08441 1.0758569089745584E-01
2R_15893069_SNP A C 0.2646 50 139 0.6435 6.6649436064361556E-01
2R_15893075_SNP A T 0.2746 53 140 0.4479 4.8027941837835486E-01
2R_15893106_SNP C G 0.3822 73 118 0.7295 7.4709629146858969E-01
2R_15893108_SNP C A 0.3782 73 120 0.7886 8.0284606355453159E-01
2R_15893113_SNP A G 0.3886 75 118 0.8167 8.2903136670296196E-01
2R_15893128_SNP A T 0.4104 71 102 0.7576 7.6651770660879537E-01
2R_15893136_SNP A T 0.3717 71 120 0.8671 8.7592985949745406E-01
2R_15893141_SNP T A 0.3717 71 120 0.9655 9.6815257305467950E-01
2R_15893168_SNP G T 0.1451 28 165 0.03348 4.5632240334504692E-02
2R_15893395_SNP G A 0.2135 41 151 0.634 6.4276359991741661E-01
2R_15893654_SNP C T 0.2963 56 133 0.6675 6.8768955795715692E-01
2R_15893824_SNP A G 0.3607 66 117 0.9922 9.9229208870605523E-01
2R_15893829_SNP A G 0.3626 66 116 0.9839 9.8420963912117554E-01
2R_15893920_SNP A G 0.05612 11 185 0.4352 4.2864301202767230E-01
2R_15893974_SNP A T 0.2604 50 142 0.5657 5.7899312529747993E-01
2R_15893987_SNP A T 0.2694 52 141 0.6616 6.7311175030432291E-01
2R_15893991_SNP C G 0.06599 13 184 0.5107 5.0614300144146629E-01
2R_15893993_SNP T G 0.09548 19 180 0.9067 9.0600285478659626E-01
2R_15893996_INS AA A 0.06701 13 181 0.8033 8.0178331660614621E-01
2R_15894034_SNP C T 0.3246 62 129 0.3361 3.4432208653560914E-01
2R_15894045_SNP A T 0.3245 61 127 0.3595 3.6649532813390995E-01
2R_15894051_SNP A G 0.3228 61 128 0.3766 3.8269066236844229E-01
2R_15894055_SNP C T 0.3263 62 128 0.3818 3.8918205543254736E-01
2R_15894063_SNP T C 0.07143 14 182 0.3831 3.7801451589002943E-01
2R_15894067_SNP A T 0.4053 77 113 0.8045 8.0662465371243808E-01
2R_15894081_SNP A G 0.4062 78 114 0.8352 8.3770630986386552E-01
2R_15894085_SNP T G 0.4093 79 114 0.8002 8.0415007853567944E-01
2R_15894092_DEL C CG 0.07576 15 183 0.2995 2.9479223148135958E-01
2R_15894095_SNP T C 0.07653 15 181 0.3023 3.0261638267227142E-01
2R_15894098_DEL A TATTTGGTTTTT 0.07576 15 183 0.2995 2.9479223148135958E-01
2R_15894108_SNP C T 0.3448 60 114 0.5087 5.0569674095077755E-01
2R_15894114_DEL C AATAATCTG 0.07576 15 183 0.2995 2.9479223148135958E-01
2R_15894119_SNP C T 0.3506 61 113 0.6432 6.3921571429185753E-01
2R_15894129_SNP G A 0.07107 14 183 0.2659 2.6001432406039260E-01
2R_15894247_SNP G A 0.1276 25 171 0.1521 1.6168018905228876E-01
2R_15894282_SNP G A 0.267 51 140 0.884 8.8675622174363200E-01
2R_15894606_SNP G A 0.4948 95 97 0.5636 5.7422821412112901E-01
2R_15894611_INS G GG 0.4921 93 96 0.5517 5.6265588722488646E-01
2R_15894643_SNP C G 0.05051 10 188 0.4695 4.6502779827256968E-01
2R_15894651_DEL G GTTTTCCG 0.3616 64 113 0.8363 8.4433421248762353E-01
2R_15894886_SNP A C 0.08466 16 173 0.5569 5.4902819075508935E-01
2R_15894909_SNP T A 0.2674 50 137 0.2663 2.7467712166785352E-01
2R_15895019_SNP T C 0.09137 18 179 0.795 7.9239738386317526E-01
2R_15895058_SNP A T 0.1134 22 172 0.7204 7.1624015972554467E-01
2R_15895062_SNP C T 0.1168 23 174 0.6646 6.6108158361648439E-01
2R_15895160_SNP A G 0.1122 22 174 0.6883 6.8424527850235572E-01
2R_15895161_SNP T C 0.1082 21 173 0.7936 7.9075909858368854E-01
2R_15895187_SNP A T 0.08673 17 179 0.7434 7.4008740268606066E-01
2R_15895194_SNP A T 0.1451 28 165 0.3581 3.9179989372990787E-01
2R_15895215_SNP C T 0.1077 21 174 0.5141 5.0723211657158052E-01
2R_15895298_INS TGT T 0.1243 23 162 0.5685 5.5804333573481180E-01
2R_15895320_SNP G T 0.151 29 163 0.4013 3.9397233960612077E-01
2R_15895396_SNP G A 0.1566 31 167 0.03561 3.3680687442920437E-02
2R_15895526_INS GG G 0.06091 12 185 0.2275 2.4184402439166375E-01
2R_15895543_SNP G T 0.06599 13 184 0.9694 9.7044155369119023E-01
2R_15895559_SNP T C 0.5 94 94 0.573 5.8874149468554438E-01
2R_15895597_SNP A T 0.0603 12 187 0.452 4.4859933540695962E-01
2R_15895623_SNP A C 0.09045 18 181 0.3486 3.4432592137490758E-01
2R_15895632_SNP G T 0.09045 18 181 0.3486 3.4432592137490758E-01
2R_15895651_SNP A T 0.4332 81 106 0.245 2.8296959817316270E-01
2R_15895683_SNP T A 0.4839 90 96 0.8203 8.3100148421708941E-01
2R_15895693_SNP G A 0.4811 89 96 0.8362 8.4553766231111260E-01
2R_15895805_SNP C T 0.1333 26 169 0.06701 6.7478905473998277E-02
2R_15895826_SNP T C 0.2108 39 146 0.1672 2.0089367725868201E-01
2R_15896232_SNP G C 0.132 26 171 0.5533 5.6663873733359948E-01
2R_15896516_SNP A C 0.2513 48 143 0.8353 8.3837929775872377E-01
2R_15896522_SNP T C 0.4468 84 104 0.2492 2.7394107207919538E-01
2R_15896563_DEL G GG 0.2646 50 139 0.8008 8.0777036277031167E-01
2R_15896571_SNP A C 0.2713 51 137 0.6275 6.3413414035762483E-01
2R_15896722_SNP G A 0.4536 83 100 0.7247 7.3385122241909206E-01
2R_15896811_SNP G A 0.2513 47 140 0.2819 2.9644703041700549E-01
2R_15896972_SNP T G 0.05556 11 187 0.05906 6.6857241324631958E-02
2R_15897002_SNP A G 0.05076 10 187 0.9747 9.7431906563592896E-01
2R_15897043_INS AA A 0.3636 60 105 0.9131 9.1287584152691292E-01
2R_15897047_SNP C T 0.1327 26 170 0.7562 7.6162510502310199E-01
2R_15897203_SNP G C 0.2199 42 149 0.2635 2.6073859291829848E-01
2R_15897403_SNP G C 0.07179 14 181 0.2798 2.7232886014450663E-01
2R_15897409_SNP T C 0.06061 12 186 0.3856 3.8396181861003698E-01
2R_15897422_SNP G T 0.06842 13 177 0.349 3.3880622457318621E-01
2R_15897436_SNP C G 0.267 51 140 0.4024 3.9872973947987711E-01
2R_15897440_SNP G A 0.1789 34 156 0.9227 9.2471918023901134E-01
2R_15897495_SNP A C 0.4341 79 103 0.8706 8.6575206546527661E-01
2R_15897553_SNP A C 0.06122 12 184 0.1754 1.7260961234531913E-01
2R_15897676_SNP T C 0.1746 33 156 0.07891 7.7192294284566240E-02
2R_15897690_SNP T A 0.4833 87 93 0.1847 1.9433673926989792E-01
2R_15897779_SNP C G 0.459 84 99 0.2564 2.6019873596848964E-01
2R_15897791_SNP T A 0.1658 32 161 0.01748 1.5833677982603728E-02
2R_15897808_SNP G C 0.3474 66 124 0.4133 4.1933499745303593E-01
2R_15897811_SNP A C 0.07071 14 184 0.7996 7.9801593188034459E-01
2R_15897818_SNP G T 0.3316 62 125 0.4968 4.9932083309212039E-01
2R_15897827_SNP T C 0.3403 65 126 0.4289 4.3509993126072555E-01
2R_15897957_SNP G C 0.06122 12 184 0.3998 3.9629598478924488E-01
2R_15898008_SNP G A 0.3421 65 125 0.3498 3.8742432069185917E-01
2R_15898059_SNP C T 0.3138 59 129 0.6326 6.4518654060209202E-01
2R_15898065_INS GG G 0.0582 11 178 0.0137 1.6478332315424307E-02
2R_15898093_SNP C A 0.4787 90 98 0.4086 4.3355867330281772E-01
2R_15898140_SNP T C 0.1838 34 151 0.09423 1.0211824238394551E-01
2R_15898188_SNP A T 0.4076 75 109 0.2172 2.4739025280281002E-01
2R_15898198_SNP G A 0.2459 45 138 0.1091 1.2915902784573374E-01
2R_15898202_SNP C T 0.4162 77 108 0.182 2.1438307511998000E-01
2R_15898212_SNP A G 0.4162 77 108 0.1196 1.5077618690263472E-01
2R_15898224_SNP T G 0.1946 36 149 0.2131 2.0125870641631494E-01
2R_15898226_SNP A T 0.1135 21 164 0.7952 7.9070802701324916E-01
2R_15898228_SNP G T 0.4216 78 107 0.4211 4.2921259202906525E-01
2R_15898239_SNP A T 0.1436 28 167 0.3653 3.5863599028940418E-01
2R_15898248_SNP A T 0.4699 86 97 0.4546 4.6411120658610827E-01
2R_15898266_SNP A G 0.369 69 118 0.6236 6.3061686283711760E-01
2R_15898272_SNP T A 0.05076 10 187 0.7822 7.8021323305003454E-01
2R_15898275_SNP A T 0.3276 57 117 0.3463 3.4192101610412018E-01
2R_15898278_INS TA T 0.3702 67 114 0.6643 6.7080581564155950E-01
2R_15898284_SNP T C 0.3743 70 117 0.9982 9.9826550287903759E-01
2R_15898294_SNP G A 0.05584 11 186 0.5595 5.5739149962135581E-01
2R_15898307_DEL A AAAGA 0.05584 11 186 0.5595 5.5739149962135581E-01
2R_15898312_INS TTAT T 0.08247 16 178 0.5833 5.7668610252945984E-01
2R_15898313_INS TATT C 0.3211 61 129 0.3807 3.8686918086634137E-01
2R_15898323_SNP T A 0.05102 10 186 0.5744 5.7139620530459023E-01
2R_15898327_DEL A AACTA 0.4751 86 95 0.1991 2.0918087078217296E-01
2R_15898346_SNP C T 0.0567 11 183 0.5797 5.7782799937741980E-01
2R_15898347_SNP A T 0.05612 11 185 0.5778 5.7781587223290276E-01
2R_15898367_SNP G A 0.05612 11 185 0.5487 5.4641248294897549E-01
2R_15898374_SNP T C 0.05612 11 185 0.55 5.4760215020129621E-01
2R_15898538_SNP T G 0.09326 18 175 0.8192 8.1728124760772358E-01
2R_15898543_SNP G A 0.342 66 127 0.2314 2.2989354677591989E-01
2R_15898647_SNP A G 0.3125 60 132 0.211 2.0805202602245187E-01
2R_15898714_DEL CC C 0.4601 75 88 0.1831 1.9820523314237892E-01
2R_15898730_SNP A C 0.05128 10 185 0.8865 8.8496369055973545E-01
2R_15898732_SNP G C 0.07292 14 178 0.615 6.0980640764356475E-01
2R_15899043_SNP T G 0.07368 14 176 0.4461 4.4217203324671073E-01
2R_15899227_SNP C T 0.2461 47 144 0.2693 2.6499259472994330E-01
2R_15899625_SNP G A 0.4375 84 108 0.3788 3.6922329429168532E-01
2R_15899650_SNP A G 0.4526 86 104 0.3546 3.5517827948607283E-01
2R_15899724_SNP A T 0.3404 64 124 0.5218 5.2031245772409529E-01
2R_15899742_SNP C T 0.3545 67 122 0.6557 6.5459881851468493E-01
2R_15899752_SNP G A 0.3275 56 115 0.5111 5.0676038702789894E-01
2R_15899754_SNP A C 0.4561 78 93 0.401 4.0115323011158910E-01
2R_15899771_SNP T G 0.2941 55 132 0.4698 4.6632560715875926E-01
2R_15899775_SNP G A 0.2926 55 133 0.4746 4.7271606884574224E-01
2R_15899829_SNP T G 0.4074 77 112 0.5672 5.6573148508644167E-01
2R_15899842_SNP A G 0.418 79 110 0.5157 5.1588986687755956E-01
2R_15899920_SNP C T 0.05051 10 188 0.4733 4.8573475892276019E-01
2R_15899937_SNP C T 0.4171 78 109 0.4066 4.1326438197943360E-01
2R_15899940_SNP A G 0.2973 55 130 0.6994 6.9622961801629057E-01
2R_15899954_SNP C T 0.2366 44 142 0.6755 6.7276448214019458E-01
2R_15899967_SNP A G 0.2295 42 141 0.9682 9.6764774354779515E-01
2R_15899968_SNP A G 0.2283 42 142 0.8513 8.4917400629778728E-01
2R_15899991_SNP G A 0.4438 79 99 0.6857 6.8299837807120678E-01
2R_15900042_SNP T A 0.2169 41 148 0.8462 8.4482981110122579E-01
2R_15900049_SNP G A 0.4494 80 98 0.9615 9.6112333952057416E-01
2R_15900055_SNP T A 0.2176 42 151 0.7228 7.2120166115533324E-01
2R_15900062_SNP A C 0.4246 76 103 0.8964 8.9544137970085436E-01
2R_15900115_SNP A G 0.4728 87 97 0.6703 6.7073122877060176E-01
2R_15900122_SNP C G 0.1244 24 169 0.8723 8.7134275188136245E-01
2R_15900240_SNP G A 0.1015 20 177 0.1922 1.8638812688924355E-01
2R_15900251_SNP T C 0.09278 18 176 0.2026 1.9501495484417841E-01
2R_15900258_SNP T C 0.2165 42 152 0.8208 8.1947471526948656E-01
2R_15900259_SNP T C 0.2124 41 152 0.7373 7.3514635087209479E-01
2R_15900270_SNP G A 0.3158 60 130 0.6249 6.2171851892243191E-01
2R_15900302_SNP C T 0.4033 73 108 0.99 9.8977170077341081E-01
2R_15900389_DEL G GAAAAAATATGG 0.1329 23 150 0.3036 3.0310160614018400E-01
2R_15900437_SNP A G 0.2834 53 134 0.8839 8.9018079820508655E-01
2R_15900527_SNP T C 0.09596 19 179 0.2111 2.0720084065636812E-01
2R_15900721_SNP A T 0.2021 38 150 0.1588 1.6796136747528456E-01
2R_15900813_SNP C T 0.05 10 190 0.09416 9.2107381132213839E-02
2R_15900837_SNP A C 0.05556 11 187 0.758 7.5562972485310009E-01
2R_15900861_SNP C T 0.2704 53 143 0.4719 4.8571617910075826E-01
2R_15900919_SNP C G 0.2642 51 142 0.9085 9.0720381426655250E-01
2R_15900968_SNP T A 0.2292 44 148 0.348 3.4144039954029992E-01
2R_15901064_SNP G A 0.3191 60 128 0.948 9.4706141583744841E-01
2R_15901142_SNP G A 0.127 24 165 0.4232 4.2554008556589529E-01
2R_15901187_SNP G A 0.4439 83 104 0.5517 5.4522600959425027E-01
2R_15901191_SNP A T 0.2677 53 145 0.8015 8.0037338332118257E-01
2R_15901211_SNP T G 0.06091 12 185 0.8442 8.4948747726027274E-01
2R_15901279_SNP A G 0.349 67 125 0.4864 4.8756359796413762E-01
2R_15901282_SNP A G 0.05128 10 185 0.3473 3.4737974613534028E-01
2R_15901302_SNP A T 0.08205 16 179 0.5981 5.9839881320142108E-01
2R_15901325_SNP A T 0.148 29 167 0.2846 2.7734577811312766E-01
2R_15901372_SNP T A 0.05612 11 185 0.3006 3.0170981535401631E-01
2R_15901389_SNP A T 0.05584 11 186 0.3052 3.0699275465331777E-01
2R_15901454_SNP A G 0.1472 29 168 0.5046 5.0175287993700013E-01
2R_15901520_SNP A G 0.1378 27 169 0.8809 8.7924598986288860E-01
2R_15901627_SNP A G 0.1465 29 169 0.9408 9.4013533213954958E-01
2R_15901695_SNP C A 0.2312 43 143 0.7788 7.7482682505413358E-01
2R_15901702_SNP T G 0.1327 26 170 0.9421 9.4123271299320266E-01
2R_15901714_SNP T C 0.08377 16 175 0.4856 4.7850514146848822E-01
2R_15901775_SNP G A 0.2258 42 144 0.858 8.5579314037804111E-01
2R_15901987_SNP T G 0.203 40 157 0.2611 2.5799775104225875E-01
2R_15902238_SNP G A 0.08205 16 179 0.9108 9.0951187588498095E-01
2R_15902313_SNP T C 0.367 69 119 0.8955 8.9356081855622382E-01
2R_15902319_SNP T G 0.05128 10 185 0.8141 8.1119760166381039E-01
2R_15902341_SNP A G 0.08629 17 180 0.9198 9.1892557120726270E-01
2R_15902342_SNP A G 0.4706 88 99 0.914 9.1360365861006587E-01
2R_15902451_SNP T C 0.1031 20 174 0.7624 7.5934163529830967E-01
2R_15902509_SNP C T 0.1538 30 165 0.4667 4.7703235499015628E-01
2R_15903063_SNP C A 0.1684 32 158 0.356 3.4732755758165090E-01
2R_15903244_SNP T C 0.1026 20 175 0.8099 8.1444597549001185E-01
2R_15903260_SNP T G 0.1026 20 175 0.6371 6.4399701861962089E-01
2R_15903274_SNP A C 0.1848 34 150 0.6558 6.5818254186166691E-01
2R_15903304_SNP G A 0.2063 39 150 0.513 5.2036729945808524E-01
2R_15903306_SNP T A 0.08763 17 177 0.639 6.3557773254168926E-01
2R_15903310_DEL T TGA 0.44 77 98 0.6442 6.3584864225579074E-01
2R_15903314_SNP C A 0.44 77 98 0.6256 6.1759388170416329E-01
2R_15903394_SNP T C 0.2308 42 140 0.4862 4.9747454819032011E-01
2R_15903566_SNP G C 0.385 72 115 0.8158 8.1078420494992665E-01
2R_15903568_SNP C G 0.4326 77 101 0.5323 5.2143158320076921E-01
2R_15903576_SNP G T 0.385 72 115 0.9125 9.1038413540486340E-01
2R_15903577_SNP G T 0.3883 73 115 0.7872 7.8208748900308767E-01
2R_15903616_SNP G T 0.3696 68 116 0.7443 7.3998391099734673E-01
2R_15903729_SNP G T 0.1376 26 163 0.7406 7.3704055179595473E-01
2R_15903752_SNP G A 0.1047 20 171 0.4281 4.2399055857757573E-01
2R_15903765_SNP T C 0.1047 20 171 0.518 5.1477582413388046E-01
2R_15903774_SNP G A 0.07609 14 170 0.9543 9.5346203471887747E-01
2R_15903816_SNP T C 0.4332 81 106 0.5073 5.0393316165703905E-01
2R_15903879_SNP A T 0.05699 11 182 0.6977 6.9808837631757348E-01
2R_15903885_SNP A G 0.05584 11 186 0.3506 3.4546511110371358E-01
2R_15903895_SNP G A 0.05025 10 189 0.9233 9.2282775198524936E-01
2R_15903946_SNP A G 0.1164 22 167 0.6221 6.1559110578129694E-01
2R_15904046_SNP A G 0.4011 75 112 0.9606 9.5969185066013596E-01
2R_15904149_SNP A G 0.427 79 106 0.9961 9.9601000518222960E-01
2R_15904398_SNP C T 0.1005 19 170 0.7853 7.8100011973315553E-01
2R_15904527_SNP C T 0.3043 56 128 0.5373 5.5355861316246058E-01
2R_15904595_SNP A C 0.2275 43 146 0.7813 7.9365987664735238E-01
2R_15904596_SNP T C 0.2275 43 146 0.8759 8.8286922059269357E-01
2R_15904728_SNP A C 0.4684 89 101 0.2596 2.5466614821327482E-01
2R_15904804_SNP T C 0.1366 25 158 0.6702 6.6648425368137831E-01
2R_15904805_SNP C T 0.1497 28 159 0.8647 8.6357210574157295E-01
2R_15904892_SNP T C 0.3927 75 116 0.8071 8.0816553941162561E-01
2R_15904906_SNP A T 0.06667 13 182 0.7273 7.2583901434951847E-01
2R_15904938_SNP A T 0.1474 28 162 0.2911 2.8296900809717995E-01
2R_15904940_SNP T G 0.3834 74 119 0.8734 8.7405335088238301E-01
2R_15904952_SNP G A 0.1421 27 163 0.2942 2.8586472786297257E-01
2R_15904965_SNP C A 0.4316 82 108 0.7382 7.3632253355988353E-01
2R_15905044_SNP T C 0.1474 28 162 0.6253 6.2036197665289983E-01
2R_15905045_SNP G C 0.1429 27 162 0.6478 6.4228978805733794E-01
2R_15905050_SNP T A 0.117 22 166 0.5265 5.1905767154853788E-01
2R_15905459_SNP A G 0.3927 75 116 0.4597 4.5062809350786293E-01
2R_15905471_SNP A G 0.2011 38 151 0.9936 9.9344890032306732E-01
2R_15905657_SNP C T 0.2857 54 135 0.3093 3.1228506948042534E-01
2R_15905759_SNP A G 0.3298 62 126 0.3854 3.7346907839669841E-01
2R_15905848_SNP T C 0.3602 67 119 0.4452 4.4583252583539379E-01
2R_15905886_SNP G C 0.492 92 95 0.4544 4.5479964584864074E-01
2R_15905889_SNP A G 0.4842 92 98 0.3774 3.7612480806414095E-01
2R_15905891_SNP C A 0.4759 89 98 0.522 5.2321417561294825E-01
2R_15905898_SNP T C 0.4764 91 100 0.3634 3.6363748204351865E-01
2R_15905922_SNP A T 0.4792 92 100 0.5437 5.3890726814467893E-01
2R_15905975_DEL C CC 0.4497 85 104 0.3975 3.8967112577956298E-01
2R_15905996_SNP A C 0.4332 81 106 0.7307 7.2562616504504440E-01
2R_15906218_SNP T G 0.07035 14 185 0.9476 9.4718210479501730E-01
2R_15906261_SNP T C 0.4817 92 99 0.2804 2.7903751891167494E-01
2R_15906348_SNP A G 0.4737 90 100 0.5193 5.1512624326285072E-01
2R_15906467_SNP C T 0.4974 94 95 0.7049 7.0103051778785996E-01
2R_15906601_SNP G T 0.383 72 116 0.9257 9.2678892450990669E-01
2R_15906820_SNP C A 0.4262 78 105 0.6821 6.7642348582038903E-01
2R_15906898_SNP A G 0.4619 91 106 0.8857 8.8450234257643090E-01
2R_15906982_SNP A G 0.07035 14 185 0.2233 2.1919420402179612E-01
2R_15907058_SNP G A 0.06566 13 185 0.06021 5.7662002154800503E-02
2R_15907289_SNP A G 0.4712 90 101 0.8524 8.5075967839460831E-01
2R_15907393_SNP T A 0.2434 46 143 0.1813 1.9365958667382788E-01
2R_15907561_SNP C G 0.3511 66 122 0.7257 7.3145523655181055E-01
2R_15907580_SNP G A 0.4468 84 104 0.9779 9.7757325197352174E-01
2R_15907624_SNP G C 0.3704 70 119 0.9505 9.5208153643997739E-01
2R_15907645_SNP G T 0.4339 82 107 0.9906 9.9043136711971336E-01
2R_15907646_SNP C A 0.1489 28 160 0.1393 1.3117429191900776E-01
2R_15907696_SNP A G 0.1562 30 162 0.1899 1.8455388491448976E-01
2R_15907764_SNP T C 0.09189 17 168 0.7284 7.2304220786541662E-01
2R_15907789_SNP C G 0.1128 22 173 0.07737 8.4298980583369043E-02
2R_15907854_SNP T C 0.05102 10 186 0.4365 4.2925513461262044E-01
2R_15907880_SNP T C 0.05789 11 179 0.9312 9.3004238720168531E-01
2R_15907912_SNP T C 0.2211 42 148 0.2566 2.8850627952543795E-01
2R_15907945_SNP G A 0.4149 78 110 0.5498 5.6728548504191978E-01
2R_15908014_SNP G A 0.2947 56 134 0.5745 5.7039412845110704E-01
2R_15908133_SNP A C 0.4632 88 102 0.4702 4.8045541811161641E-01
2R_15908142_SNP G T 0.4124 80 114 0.1993 2.1314767879915153E-01
2R_15908339_SNP A G 0.3081 57 128 0.997 9.9707313460549885E-01
2R_15908440_SNP T C 0.2865 53 132 0.9724 9.7324778420441238E-01
2R_15908463_SNP T C 0.08205 16 179 0.1396 1.4266946491445798E-01
2R_15908586_SNP A G 0.4709 89 100 0.9371 9.3782477813561016E-01
2R_15908651_SNP A G 0.06599 13 184 0.6897 6.8578472406608526E-01
2R_15908758_SNP A C 0.1421 27 163 0.2084 2.1184867445252564E-01
2R_15908789_SNP G T 0.4385 82 105 0.3465 3.5339203793367457E-01
2R_15908829_SNP C T 0.4813 90 97 0.2102 2.1569697500882634E-01
2R_15908834_SNP T A 0.2135 41 151 0.9594 9.6050375267275523E-01
2R_15908836_SNP C T 0.2865 55 137 0.7925 8.0008211894291648E-01
2R_15908870_SNP A T 0.06566 13 185 0.02563 2.5095518941404670E-02
2R_15908887_SNP T C 0.055 11 189 0.709 7.0729504156846867E-01
2R_15908897_SNP A G 0.474 91 101 0.1543 1.6757606454755947E-01
2R_15908926_SNP T G 0.05556 11 187 0.006588 6.3940578435044753E-03
2R_15908928_SNP C T 0.4974 95 96 0.302 2.9248103912726175E-01
2R_15908952_SNP G A 0.055 11 189 0.709 7.0729504156846867E-01
2R_15908953_DEL A AA 0.05076 10 187 0.4371 4.3074542172684283E-01
2R_15908961_SNP T C 0.1538 30 165 0.8728 8.7194269187631135E-01
2R_15908965_SNP T A 0.2222 42 147 0.8611 8.5994259694395403E-01
2R_15908967_SNP A G 0.08763 17 177 0.06995 6.6935769403621406E-02
2R_15908969_SNP T C 0.4844 93 99 0.3505 3.3992149114432091E-01
2R_15908975_SNP C T 0.05051 10 188 0.4996 4.9624747116076584E-01
2R_15908978_SNP G T 0.05025 10 189 0.4919 4.8915031384251817E-01
2R_15908988_SNP G A 0.07035 14 185 0.006166 6.1106722629700244E-03
2R_15908992_SNP C T 0.05025 10 189 0.5728 5.6970395306345323E-01
2R_15908993_SNP C A 0.055 11 189 0.709 7.0729504156846867E-01
2R_15909036_SNP A C 0.06349 12 177 0.7697 7.6547615906293875E-01
2R_15909049_SNP C G 0.2723 52 139 0.1262 1.2061091277395342E-01
2R_15909051_SNP C T 0.06599 13 184 0.626 6.2251727009701008E-01
2R_15909053_SNP A T 0.07614 15 182 0.017 1.6327719099398248E-02
2R_15909061_SNP T G 0.07143 14 182 0.01225 1.1630049641883956E-02
2R_15909082_SNP C T 0.06566 13 185 0.8841 8.8295614648587895E-01
2R_15909149_INS TA T 0.4728 87 97 0.3782 3.7374437281190587E-01
2R_15909166_SNP A T 0.07071 14 184 0.6048 6.0349356189485270E-01
2R_15909167_SNP T G 0.07107 14 183 0.6138 6.1198425651399802E-01
2R_15909190_SNP C A 0.4842 92 98 0.6128 6.0518053771996549E-01
2R_15909196_SNP A T 0.06599 13 184 0.7227 7.2674146042834575E-01
2R_15909197_DEL A AAAC 0.07071 14 184 0.9877 9.8789320746953602E-01
2R_15909211_SNP A G 0.3842 73 117 0.5503 5.4294799764174828E-01
2R_15909266_DEL T TGTTTCGTTTT 0.05155 10 184 0.2459 2.3963962634102454E-01
2R_15909563_SNP A G 0.1852 35 154 0.5653 5.7243329083937944E-01
2R_15909572_INS GGGAG G 0.1094 21 171 0.8688 8.6636299705599440E-01
2R_15909575_SNP C T 0.08163 16 180 0.7087 7.0498324173651872E-01
2R_15909630_SNP A G 0.2086 39 148 0.9725 9.7177582471634671E-01
2R_15909632_SNP T A 0.2321 39 129 0.8749 8.7156752334571785E-01
2R_15909670_SNP C T 0.2732 53 141 0.9376 9.3643590882107530E-01
2R_15909671_SNP A T 0.05051 10 188 0.5416 5.3753776884980020E-01
2R_15909681_SNP C G 0.1036 20 173 0.922 9.2176073633428046E-01
2R_15909724_SNP T C 0.2073 40 153 0.6018 6.1225506378207040E-01
2R_15909737_SNP A C 0.2139 40 147 0.3643 3.7326530362784449E-01
2R_15909777_SNP A G 0.2113 41 153 0.4558 4.6941402102824159E-01
2R_15909784_SNP T C 0.2228 43 150 0.6394 6.4863359297023337E-01
2R_15909802_SNP G A 0.4346 83 108 0.8501 8.5519978015997655E-01
2R_15910032_SNP A G 0.4444 84 105 0.02836 4.0410763818075145E-02
2R_15910086_SNP G T 0.4526 86 104 0.221 2.3568403442501729E-01
2R_15910152_SNP G T 0.148 29 167 0.1858 1.8321427885112251E-01
2R_15910167_SNP A T 0.1479 25 144 0.7831 7.8564732911053503E-01
2R_15910180_SNP A G 0.1967 36 147 0.42 4.2386524924379076E-01
2R_15910358_SNP A C 0.08718 17 178 0.1459 1.4261179320331097E-01
2R_15910481_SNP A G 0.07614 15 182 0.7921 7.9125022864118510E-01
2R_15910629_SNP G A 0.241 47 148 0.5273 5.2622278032125636E-01
2R_15910710_SNP A G 0.2798 54 139 0.1824 1.9705697745456785E-01
2R_15910811_SNP A T 0.3161 61 132 0.5016 5.1383270460495112E-01
2R_15910844_SNP C T 0.2755 54 142 0.1843 1.9986636174200934E-01
2R_15910853_SNP C A 0.2769 54 141 0.2066 2.2259048622803423E-01
2R_15910875_SNP T A 0.1878 37 160 0.1172 1.3083327808602030E-01
2R_15910876_SNP T A 0.1888 37 159 0.1119 1.2476689571753663E-01
2R_15910878_SNP A G 0.3333 63 126 0.7374 7.4421043121236030E-01
2R_15910885_SNP A T 0.3316 63 127 0.9439 9.4520152531611601E-01
2R_15910943_SNP A C 0.05025 10 189 0.922 9.2144069689261399E-01
2R_15910944_SNP G C 0.3927 75 116 0.7737 7.8029089596687451E-01
2R_15910947_SNP T C 0.337 62 122 0.08389 1.0456081409107953E-01
2R_15910950_SNP C T 0.1809 34 154 0.08985 9.7494296278924364E-02
2R_15910951_SNP A T 0.1832 35 156 0.07936 8.8326380177041641E-02
2R_15910953_SNP C T 0.4409 82 104 0.894 8.9624212236185541E-01
2R_15910955_SNP A G 0.3459 64 121 0.01885 2.9663811576618179E-02
2R_15910975_SNP C A 0.172 32 154 0.05484 5.9321546325283414E-02
2R_15910983_SNP A C 0.224 43 149 0.319 3.3134308489283271E-01
2R_15910999_SNP T A 0.1878 37 160 0.1768 1.9266701148648202E-01
2R_15911019_SNP G A 0.1005 20 179 0.9376 9.3705517694411100E-01
2R_15911022_SNP T C 0.1744 34 161 0.08128 9.1440623187866943E-02
2R_15911027_SNP T C 0.1407 28 171 0.7821 7.8048051599231427E-01
2R_15911038_SNP G T 0.2513 48 143 0.8852 8.8782489522821573E-01
2R_15911066_SNP T C 0.1865 36 157 0.08354 9.3007354797912556E-02
2R_15911096_SNP A G 0.4783 88 96 0.3151 3.3787570516203913E-01
2R_15911175_SNP T A 0.1173 23 173 0.6622 6.5969242527680616E-01
2R_15911176_SNP C A 0.1218 24 173 0.4499 4.4408352693969166E-01
2R_15911193_DEL A AA 0.3492 66 123 0.1008 1.3121827956161647E-01
2R_15911269_SNP A G 0.1746 33 156 0.8338 8.3554450367496846E-01
2R_15911397_SNP C T 0.4171 78 109 0.06278 7.9891784772758725E-02
2R_15911437_SNP T C 0.1823 35 157 0.9222 9.2319111222859995E-01
2R_15911495_SNP G C 0.2228 43 150 0.1864 2.1876063304079629E-01
2R_15911500_SNP C A 0.1546 30 164 0.06983 8.2052658912594875E-02
2R_15911633_SNP A G 0.05025 10 189 0.7299 7.2824550165853286E-01
2R_15911673_SNP C T 0.05051 10 188 0.462 4.5812552669383466E-01
2R_15911788_SNP G A 0.4188 80 111 0.2461 2.7803855748673179E-01
2R_15911826_SNP C T 0.2097 39 147 0.7823 7.8771013214035257E-01
2R_15911839_SNP G A 0.1774 33 153 0.8391 8.4350531811451579E-01
2R_15911850_SNP C G 0.1799 34 155 0.6305 6.4306144774664142E-01
2R_15911871_SNP T G 0.1771 34 158 0.1788 1.8949457298780459E-01
2R_15911872_DEL T TT 0.172 32 154 0.886 8.8953022981795815E-01
2R_15911889_SNP C T 0.2618 50 141 0.2297 2.3790697871234956E-01
2R_15911894_SNP A T 0.1198 23 169 0.7307 7.3961635680039062E-01
2R_15911899_SNP A C 0.1217 23 166 0.6788 6.9102368622947719E-01
2R_15911901_INS TGT T 0.1204 23 168 0.7192 7.2799469335851374E-01
2R_15911904_SNP T C 0.1295 25 168 0.6629 6.7082447130412937E-01
2R_15911913_SNP T A 0.1211 23 167 0.9793 9.7988412045395978E-01
2R_15911921_SNP G T 0.1047 20 171 0.8349 8.3976846397927218E-01
2R_15911935_SNP T C 0.1257 24 167 0.9163 9.1869561529409738E-01
2R_15911936_SNP G A 0.1263 24 166 0.9123 9.1460365473796090E-01
2R_15911939_SNP G T 0.06878 13 176 0.9147 9.1320677812967044E-01
2R_15911945_SNP A G 0.07368 14 176 0.3206 3.1300853615065316E-01
2R_15911947_SNP T A 0.0625 12 180 0.5002 4.9502697774933546E-01
2R_15911950_SNP T A 0.1105 21 169 0.849 8.5309138773927506E-01
2R_15911957_SNP C A 0.3027 56 129 0.06197 7.9469942747681058E-02
2R_15911959_SNP T A 0.2973 55 130 0.06586 8.3300172669211969E-02
2R_15911980_SNP A T 0.1719 33 159 0.03968 4.5052066343139671E-02
2R_15911994_SNP A G 0.08629 17 180 0.7854 7.9205254794917901E-01
2R_15912132_SNP A C 0.2568 47 136 0.0592 7.5227196716171077E-02
2R_15912574_SNP G C 0.2021 39 154 0.06491 7.0219829441201351E-02
2R_15912639_SNP G A 0.199 39 157 0.9208 9.2327013120268497E-01
2R_15912687_SNP A G 0.1667 31 155 0.7777 7.8299291339114463E-01
2R_15912730_SNP T A 0.1958 37 152 0.9221 9.2355710180266937E-01
2R_15912765_SNP G A 0.2926 55 133 0.5467 5.5333174258706652E-01
2R_15912780_SNP T A 0.05051 10 188 0.2963 2.9171110169671122E-01
2R_15912792_SNP T G 0.1538 30 165 0.07354 8.0564155076774807E-02
2R_15913426_SNP T C 0.4709 89 100 0.09351 1.0595987969139908E-01
2R_15913482_SNP T C 0.3316 63 127 0.0101 8.3447345005026822E-03
2R_15913515_SNP A G 0.06633 13 183 0.6309 6.3171659596075513E-01
2R_15913526_SNP T A 0.4392 83 106 0.04774 4.7620909320901961E-02
2R_15913527_SNP G C 0.4385 82 105 0.04937 4.8975100055559155E-02
2R_15913538_SNP G T 0.1211 23 167 0.7563 7.5217070583141576E-01
2R_15913552_SNP G A 0.4066 74 108 0.01965 1.8187803368614534E-02
2R_15913571_SNP T A 0.2487 48 145 0.09082 8.7081088008245433E-02
2R_15913572_SNP T C 0.2408 46 145 0.06658 6.2372184994443587E-02
2R_15913581_SNP A G 0.08743 16 167 0.3404 3.2924427598968331E-01
2R_15913602_SNP A T 0.1263 24 166 0.4233 4.1527541473584684E-01
2R_15913636_SNP C A 0.06316 12 178 0.8605 8.5880323547431114E-01
2R_15913868_SNP T G 0.1276 25 171 0.51 5.0581848817051411E-01
2R_15913994_SNP A G 0.2963 56 133 0.02739 3.4320177862329201E-02
2R_15914103_SNP T A 0.1813 35 158 0.06119 6.7329314853470018E-02
2R_15914117_SNP C T 0.285 55 138 0.7782 7.8407785166705191E-01
2R_15914183_SNP C T 0.2953 57 136 0.7194 7.2670427644022906E-01
2R_15914216_SNP T G 0.3814 74 120 0.391 4.0206990487540573E-01
2R_15914217_SNP G C 0.4658 75 86 0.5906 5.8404044770917873E-01
2R_15914229_SNP A C 0.08854 17 175 0.7795 7.7651366878798933E-01
2R_15914236_SNP A G 0.1846 36 159 0.03661 4.3491102870105505E-02
2R_15914238_SNP A C 0.1856 36 158 0.04957 5.7488479316101904E-02
2R_15914255_SNP T C 0.1606 31 162 0.06399 7.1059466799999027E-02
2R_15914278_SNP G A 0.1837 36 160 0.7971 7.9434684947494349E-01
2R_15914317_SNP T C 0.2938 57 137 0.8271 8.3196605517438293E-01
2R_15914361_SNP T C 0.1566 31 167 0.3678 3.6597472955509236E-01
2R_15914407_SNP T C 0.2606 49 139 0.5997 6.0907608970541904E-01
2R_15914469_SNP C T 0.1244 24 169 0.3267 3.2129059956878314E-01
2R_15914631_SNP A T 0.3443 63 120 0.3404 3.5624416110243062E-01
2R_15914760_DEL CGA ATTC 0.328 61 125 0.8901 8.8697462022855789E-01
2R_15914789_SNP G A 0.151 29 163 0.6878 6.9448096457233266E-01
2R_15914807_SNP T C 0.3594 69 123 0.7907 7.8629983239436074E-01
2R_15914840_SNP T A 0.1813 35 158 0.3988 4.0945745645457465E-01
2R_15914847_SNP C T 0.178 34 157 0.5336 5.4067879300044952E-01
2R_15914852_SNP G A 0.1832 35 156 0.3505 3.5841964403076454E-01
2R_15914853_SNP T A 0.1917 37 156 0.5512 5.5975464459197921E-01
2R_15914876_SNP A T 0.1865 36 157 0.7606 7.6456217368258061E-01
2R_15914883_SNP G C 0.4149 78 110 0.6018 6.0493274843495937E-01
2R_15914897_SNP A G 0.2798 54 139 0.7647 7.6299358635767267E-01
2R_15915021_SNP C T 0.3158 60 130 0.7131 7.0749068338204102E-01
2R_15915124_INS TT T 0.1 18 162 0.6959 6.9965599842891923E-01
2R_15915216_SNP A G 0.05584 11 186 0.8068 8.0447800258618452E-01
2R_15915416_SNP A T 0.4895 93 97 0.04144 3.7617943035653356E-02
2R_15915521_SNP G C 0.3876 69 109 0.1127 1.1351709187385428E-01
2R_15915693_DEL G GCG 0.1534 29 160 0.7425 7.5854152392590213E-01
2R_15915774_SNP A C 0.3698 71 121 0.1655 1.6091065877340394E-01
2R_15915896_SNP T C 0.08511 16 172 0.8919 9.0087575681014054E-01
2R_15916002_SNP T A 0.1042 20 172 0.4864 4.8357021178746085E-01
2R_15916051_SNP G C 0.1307 26 173 0.4427 4.4008576594182103E-01
2R_15916105_SNP C A 0.2775 53 138 0.8728 8.7695952059621152E-01
2R_15916202_SNP T C 0.3172 59 127 0.932 9.3282611876171861E-01
2R_15916209_SNP G T 0.06122 12 184 0.461 4.7543063334693259E-01
2R_15916243_SNP A T 0.05076 10 187 0.9584 9.5944334827603428E-01
2R_15916251_SNP T G 0.4641 84 97 0.6113 6.1534541378775920E-01
2R_15916286_SNP A T 0.1675 32 159 0.4612 4.6758078217304644E-01
2R_15916290_INS TAT T 0.1094 21 171 0.2044 1.9507952230838943E-01
2R_15916297_DEL G GG 0.1088 21 172 0.1937 1.8851630236257921E-01
2R_15916353_SNP C T 0.3138 59 129 0.6902 6.8271202606655201E-01
2R_15916355_INS AAA T 0.3211 61 129 0.6695 6.6311127506718637E-01
2R_15916365_SNP A G 0.07407 14 175 0.602 5.9757363321386436E-01
2R_15916454_SNP C T 0.2789 53 137 0.644 6.3780025615894131E-01
2R_15916524_SNP A T 0.102 20 176 0.6061 6.0366684999829356E-01
2R_15916550_SNP A T 0.3298 62 126 0.8422 8.3931324717072830E-01
2R_15916572_SNP T C 0.3918 76 118 0.7884 7.8431939029419095E-01
2R_15916852_SNP A G 0.1022 19 167 0.453 4.4951282318040586E-01
2R_15916863_SNP C T 0.1064 20 168 0.4624 4.6169569532546828E-01
2R_15916871_SNP A G 0.06154 12 183 0.3343 3.3431004847666912E-01
2R_15916885_SNP A G 0.3037 58 133 0.9266 9.2683905189920335E-01
2R_15916888_SNP G A 0.08763 17 177 0.1331 1.3272357101928001E-01
2R_15917014_SNP A T 0.1302 22 147 0.1686 1.6064378333832285E-01
2R_15917060_SNP T C 0.0567 11 183 0.9086 9.0749054923621453E-01
2R_15917070_SNP C T 0.06667 13 182 0.7259 7.2333677454846035E-01
2R_15917082_SNP A G 0.05759 11 180 0.3549 3.5454559848683076E-01
2R_15917093_SNP A C 0.07812 15 177 0.2119 2.0399049067593000E-01
2R_15917101_SNP C T 0.2865 53 132 0.6777 6.7147036343147570E-01
2R_15917104_SNP A T 0.1458 28 164 0.559 5.5387528464412683E-01
2R_15917119_SNP C A 0.07254 14 179 0.1917 1.8195109241367047E-01
2R_15917124_SNP T C 0.1466 28 163 0.2929 2.9101182374852519E-01
2R_15917143_SNP C T 0.07653 15 181 0.2485 2.4083344885860036E-01
2R_15917166_SNP A T 0.1192 23 170 0.2937 2.8347958502330428E-01
2R_15917198_SNP C A 0.1407 28 171 0.3224 3.1863400425360044E-01
2R_15917213_SNP C G 0.1865 36 157 0.6038 5.9797531388983649E-01
2R_15917253_SNP G C 0.06701 13 181 0.3348 3.2674420245292846E-01
2R_15917259_SNP G C 0.05584 11 186 0.549 5.4351427662823304E-01
2R_15917319_SNP A G 0.2642 51 142 0.926 9.2510764516008137E-01
2R_15917493_SNP T A 0.06349 12 177 0.08088 7.6670531104052683E-02
2R_15917513_SNP A C 0.05556 11 187 0.04935 4.6829563608816412E-02
2R_15917724_SNP A G 0.2842 54 136 0.7978 8.0186486776552568E-01
2R_15917731_SNP A G 0.2053 39 151 0.9135 9.1553346277134151E-01
2R_15917732_SNP G A 0.2021 38 150 0.9865 9.8679545011218384E-01
2R_15917894_SNP T C 0.3189 59 126 0.7161 7.2062007828304131E-01
2R_15917916_SNP G A 0.3262 61 126 0.9612 9.6200841680376648E-01
2R_15917936_SNP G C 0.1546 30 164 0.09362 1.0167859060135742E-01
2R_15917949_SNP T C 0.05155 10 184 0.1607 1.5664561013882206E-01
2R_15918005_SNP C T 0.1333 26 169 0.1917 1.8923823754485514E-01
2R_15918031_SNP C T 0.09424 18 173 0.5744 5.6808030061972581E-01
2R_15918124_SNP T A 0.1047 20 171 0.2618 2.5413286365669507E-01
2R_15918306_SNP A T 0.2135 41 151 0.2219 2.1213557068293676E-01
2R_15918429_SNP T G 0.2368 45 145 0.05521 5.0951118897737444E-02
2R_15918589_SNP C T 0.1606 31 162 0.3459 3.3550897341191566E-01
2R_15918624_SNP G C 0.1753 34 160 0.2463 2.3721003186846357E-01
2R_15918685_SNP C T 0.1257 24 167 0.8407 8.4439734682710577E-01
2R_15918716_SNP T C 0.134 26 168 0.8298 8.4183389158975297E-01
2R_15918794_DEL AACCTCGA A 0.1908 33 140 0.6719 6.8651390683890512E-01
2R_15918810_SNP T C 0.1295 25 168 0.9258 9.2780999504150197E-01
2R_15918815_SNP G C 0.08205 16 179 0.3132 3.0721783693595528E-01
2R_15919081_SNP T A 0.3557 69 125 0.5466 5.5458557705326395E-01
2R_15919102_SNP C T 0.356 68 123 0.5244 5.3624501358933929E-01
2R_15919144_SNP C A 0.3542 68 124 0.5984 6.0411998637369457E-01
2R_15919186_SNP T C 0.1347 26 167 0.6185 6.4401564281210999E-01
2R_15919275_SNP T C 0.134 26 168 0.6407 6.6482642677320158E-01
2R_15919298_SNP A C 0.1347 26 167 0.6441 6.6733292096274943E-01
2R_15919322_SNP C T 0.1327 26 170 0.3548 3.5015748527446222E-01
2R_15919466_MNP CGA GCT 0.2222 36 126 0.3924 4.8862285685611684E-01
2R_15919472_SNP T A 0.2209 36 127 0.4027 4.9937544714257665E-01
2R_15919473_SNP T A 0.2236 36 125 0.3934 4.8957257072670046E-01
2R_15919516_SNP G A 0.1414 28 170 0.8389 8.3741970184489323E-01
2R_15919609_SNP T C 0.1117 21 167 0.5412 5.6961781236887221E-01
2R_15919775_SNP G T 0.2688 50 136 0.1105 1.0288090086553348E-01
2R_15920134_SNP T C 0.1856 36 158 0.7184 7.1597119729055247E-01
2R_15920184_SNP C G 0.3651 69 120 0.2571 2.4597496220167325E-01
2R_15920205_SNP T C 0.1515 30 168 0.7476 7.4550185563555149E-01
2R_15920285_SNP G C 0.1179 23 172 0.8384 8.4231745057424900E-01
2R_15920305_SNP G A 0.1237 24 170 0.8165 8.2111261440432848E-01
2R_15920466_SNP C A 0.377 72 119 0.05521 6.0898357919004879E-02
2R_15920548_SNP T C 0.08466 16 173 0.9432 9.4440136492701532E-01
2R_15920567_SNP A G 0.08421 16 174 0.9856 9.8587564735336308E-01
2R_15920606_SNP C T 0.132 26 171 0.92 9.1901682462184864E-01
2R_15920656_SNP C T 0.1458 28 164 0.03177 3.5825235054569055E-02
2R_15920667_SNP A G 0.1192 23 170 0.8009 7.9743931449038863E-01
2R_15920670_SNP G T 0.08673 17 179 0.02241 2.1032573241937837E-02
2R_15920674_SNP G A 0.07732 15 179 0.02386 2.1798536929409314E-02
2R_15920689_DEL T TT 0.09574 18 170 0.6177 6.0888309966855214E-01
2R_15920708_SNP T A 0.09596 19 179 0.003223 2.9485453424761918E-03
2R_15920713_SNP G T 0.1406 27 165 0.01155 1.3843415729824631E-02
2R_15920737_SNP T C 0.1031 20 174 0.4922 4.8717708007124594E-01
2R_15920745_SNP G C 0.2941 55 132 0.103 1.1223606473901626E-01
2R_15920753_SNP C T 0.3032 57 131 0.1231 1.3267304402178215E-01
2R_15920794_SNP G C 0.3243 60 125 0.09855 1.0841485966211517E-01
2R_15920911_SNP T C 0.1534 29 160 0.8273 8.3721198482931447E-01
2R_15921065_SNP G C 0.2044 37 144 0.1442 1.3010737909551162E-01
2R_15921589_SNP A T 0.09091 18 180 0.2458 2.4479432858616124E-01
2R_15921657_SNP A G 0.3229 62 130 0.4484 4.8970737876894088E-01
2R_15921740_SNP T C 0.05051 10 188 0.7249 7.2409327565149362E-01
2R_15921741_SNP T C 0.3438 66 126 0.3973 4.3369584451963350E-01
2R_15921921_SNP T C 0.3368 64 126 0.3353 3.7144872580923749E-01
2R_15921939_SNP T A 0.3011 56 130 0.00439 3.5360942209863079E-03
2R_15921944_SNP C T 0.3387 63 123 0.07914 1.0850376272246298E-01
2R_15921950_SNP T A 0.3316 62 125 0.1024 1.3192350735794800E-01
2R_15921989_SNP T G 0.3529 66 121 0.2103 2.4007539361726815E-01
2R_15922017_SNP C A 0.2888 54 133 0.005725 4.7489740117859789E-03
2R_15922025_SNP T A 0.3474 66 124 0.1266 1.5358659713830713E-01
2R_15922026_SNP A G 0.3281 63 129 0.2688 2.9806326557575002E-01
2R_15922031_SNP T C 0.3264 63 130 0.3068 3.3585125212500333E-01
2R_15922047_SNP A T 0.4255 80 108 0.5678 5.9141347712368919E-01
2R_15922227_SNP T G 0.2747 50 132 0.3229 3.1036686398677948E-01
2R_15922503_SNP T C 0.3005 58 135 0.5422 5.5912173535844367E-01
2R_15922604_SNP T G 0.3386 64 125 0.2844 3.1839701983206903E-01
2R_15922730_SNP A T 0.3299 64 130 0.6818 7.0011244509824366E-01
2R_15922776_SNP T C 0.2746 53 140 0.1853 2.1788216594415866E-01
2R_15923389_SNP A C 0.05612 11 185 0.1507 1.4933915449598223E-01
2R_15923397_SNP G A 0.2228 43 150 0.04631 6.1419163561093171E-02
2R_15923402_SNP T C 0.4485 87 107 0.0795 7.6400668724916992E-02
2R_15923447_SNP C T 0.2228 43 150 0.06451 8.3727339715533700E-02
2R_15923456_SNP T A 0.2256 44 151 0.04475 6.0761084263456742E-02
2R_15923502_SNP A G 0.3093 60 134 0.2686 2.8761915054683684E-01
2R_15923516_SNP A G 0.2228 43 150 0.01792 2.6638699715097532E-02
2R_15923524_SNP C A 0.2135 41 151 0.006077 1.0016615753605287E-02
2R_15923533_SNP G A 0.4503 86 105 0.08935 9.6518149186282765E-02
2R_15923546_SNP G C 0.2552 49 143 0.01378 2.1951941654820062E-02
2R_15923582_SNP G A 0.1907 37 157 0.01446 1.7560782627328648E-02
2R_15923590_SNP T C 0.3704 70 119 0.9256 9.2356955877486113E-01
2R_15923630_SNP A C 0.1799 34 155 0.03033 3.4773603192506261E-02
2R_15923674_SNP C T 0.4255 80 108 0.9584 9.5824893487041785E-01
2R_15923710_SNP G C 0.1598 31 163 0.1409 1.5204352533694454E-01
2R_15923715_SNP A T 0.4286 75 100 0.1651 1.6416631239452728E-01
2R_15923850_SNP A G 0.1702 32 156 0.03165 3.5357282204931291E-02
2R_15923851_SNP A G 0.3729 66 111 0.6446 6.3678547769870453E-01
2R_15923936_SNP T C 0.1856 36 158 0.01732 2.0878297807466573E-02
2R_15923964_SNP T G 0.07216 14 180 0.8526 8.5581600279294923E-01
2R_15924385_SNP A C 0.2292 44 148 0.7686 7.7438295644057220E-01
2R_15924421_SNP A T 0.3862 73 116 0.4617 4.7176850527187331E-01
2R_15924480_SNP T C 0.08466 16 173 0.194 1.9061494491004949E-01
2R_15924481_SNP A G 0.08466 16 173 0.194 1.9061494491004949E-01
2R_15924597_SNP A G 0.1458 28 164 0.361 3.5504345361061995E-01
2R_15924613_SNP G T 0.1606 31 162 0.3908 3.9036373942591407E-01
2R_15924618_SNP T A 0.0829 16 177 0.7942 7.9346068534977143E-01
2R_15924626_SNP T G 0.178 34 157 0.441 4.3886467158087272E-01
2R_15924657_SNP T C 0.1011 19 169 0.7536 7.5032637083111398E-01
2R_15924662_SNP A T 0.0733 14 177 0.5435 5.4028558326598231E-01
2R_15924720_DEL G GCCCGG 0.107 20 167 0.1109 1.0604189827402732E-01
2R_15924743_SNP T C 0.06283 12 179 0.4962 5.0425836446361316E-01
2R_15924763_SNP T C 0.1579 30 160 0.1833 1.7375522755785144E-01
2R_15924835_SNP C A 0.06566 13 185 0.276 2.7124850232627173E-01
2R_15924836_SNP G A 0.06091 12 185 0.2156 2.1009660324544999E-01
2R_15924955_SNP T C 0.1224 24 172 0.1828 1.7627012146908061E-01
2R_15925300_SNP C A 0.4574 86 102 0.293 3.2471569159416536E-01
2R_15925420_SNP A T 0.1204 23 168 0.005422 6.8209259408130744E-03
2R_15925550_SNP A C 0.1042 20 172 0.5574 5.5858450605832344E-01
2R_15925620_DEL AG A 0.1804 35 159 0.4788 4.7160768907056438E-01
2R_15925625_DEL ATACA A 0.1803 33 150 0.4593 4.5030052447984714E-01
2R_15925655_SNP A G 0.1719 33 159 0.3563 3.4640959295650486E-01
2R_15925664_SNP A G 0.2021 39 154 0.183 1.7469402064224326E-01
2R_15925695_SNP C A 0.1531 30 166 0.2453 2.3884745110130767E-01
2R_15925799_SNP T A 0.08377 16 175 0.001779 1.5243534429899646E-03
2R_15925987_SNP C T 0.2784 54 140 0.1352 1.4504137343396606E-01
2R_15926107_SNP T C 0.07538 15 184 0.2231 2.1962070116448973E-01
2R_15926141_SNP G A 0.201 39 155 0.1139 1.0712942954776161E-01
2R_15926153_SNP A G 0.1969 38 155 0.1886 1.8126903911519765E-01
2R_15926211_SNP C T 0.1302 25 167 0.2551 2.4886443301512151E-01
2R_15926289_SNP G C 0.1064 20 168 0.6612 6.5479674589211889E-01
2R_15926648_SNP G T 0.2924 50 121 0.4553 4.3523896862907230E-01
2R_15926650_SNP T G 0.2394 45 143 0.7753 7.7473442209131971E-01
2R_15926957_SNP A G 0.08421 16 174 0.5303 5.2443430332638652E-01
2R_15926973_SNP G A 0.06091 12 185 0.5417 5.3650105632255574E-01
2R_15927100_SNP A G 0.2312 43 143 0.1668 1.5555257961104985E-01
2R_15927155_SNP T C 0.07772 15 178 0.4212 4.1647449872564124E-01
2R_15927162_SNP A T 0.07292 14 178 0.3099 3.0443335245093073E-01
2R_15927304_SNP C G 0.3936 74 114 0.9554 9.5744402842323373E-01
2R_15927408_SNP C G 0.05584 11 186 0.09989 9.5822074497699194E-02
2R_15927570_SNP T A 0.4205 82 113 0.7654 7.6295187334189540E-01
2R_15927590_SNP T G 0.05102 10 186 0.0464 4.3428205504149220E-02
2R_15927595_SNP C G 0.4845 94 100 0.7989 7.9677307500865846E-01
2R_15927615_SNP G C 0.4794 93 101 0.7073 7.0433045453325960E-01
2R_15927726_DEL G CTGA 0.2857 50 125 0.6305 6.2963219561824579E-01
2R_15927766_SNP G C 0.06667 13 182 0.4689 4.8064407113818408E-01
2R_15927819_SNP A G 0.07853 15 176 0.7735 7.7113307322663838E-01
2R_15927824_SNP A G 0.07368 14 176 0.6611 6.5711238253245607E-01
2R_15927847_SNP T G 0.3191 60 128 0.2884 2.8057369721192404E-01
2R_15927894_SNP A T 0.1917 37 156 0.7782 7.7544133751149491E-01
2R_15927923_SNP C T 0.1832 35 156 0.4304 4.4419275286853055E-01
2R_15927943_SNP C G 0.06122 12 184 0.4434 4.5532202025920487E-01
2R_15927953_SNP C A 0.1895 36 154 0.2305 2.4398631382400904E-01
2R_15927962_SNP C T 0.1907 37 157 0.3876 4.0152016636376153E-01
2R_15928063_SNP A G 0.4309 81 107 0.3591 3.7002316291287529E-01
2R_15928064_SNP C T 0.4293 82 109 0.2692 2.8364925222818160E-01
2R_15928150_SNP A G 0.06842 13 177 0.3699 3.6757852219939424E-01
2R_15928199_SNP C T 0.171 33 160 0.285 2.7533837639435377E-01
2R_15928253_SNP G A 0.1158 22 168 0.1803 1.7053086315030863E-01
2R_15928259_SNP C G 0.06771 13 179 0.6006 5.9589146493655476E-01
2R_15928322_SNP G A 0.3069 58 131 0.2345 2.2531063328875567E-01
2R_15928323_SNP T C 0.4309 81 107 0.4984 5.1271090043364331E-01
2R_15928340_SNP G T 0.4031 77 114 0.4809 4.9040149408991474E-01
2R_15928343_SNP T C 0.1364 27 171 0.1147 1.1499396501391790E-01
2R_15928344_SNP C T 0.399 77 116 0.4661 4.7794511317419719E-01
2R_15928406_SNP A G 0.4427 85 107 0.3275 3.3468018071607752E-01
2R_15928532_SNP A G 0.2176 42 151 0.8282 8.2605007349247728E-01
2R_15928565_SNP A G 0.2021 39 154 0.9014 8.9978391445019479E-01
2R_15928677_SNP C G 0.4197 81 112 0.9433 9.4447854669239684E-01
2R_15928749_SNP A G 0.08065 15 171 0.4951 4.8543158794880603E-01
2R_15928811_SNP G C 0.1 19 171 0.8474 8.5181290608437799E-01
2R_15928874_SNP G T 0.453 82 99 0.9713 9.7081569201056250E-01
2R_15928894_SNP T C 0.2606 49 139 0.4982 4.9080925091235783E-01
2R_15928994_SNP G A 0.2742 51 135 0.1402 1.4447517273075372E-01
2R_15929207_SNP A T 0.05025 10 189 0.1739 1.7339286150527611E-01
2R_15929210_SNP T G 0.1744 34 161 0.2641 2.7440082749052508E-01
2R_15929214_SNP T C 0.1692 33 162 0.109 1.0320827655464171E-01
2R_15929311_SNP A T 0.2284 45 152 0.4616 4.5618752158137454E-01
2R_15929313_SNP A C 0.2176 42 151 0.4318 4.2247063233556326E-01
2R_15929328_INS C CAC 0.2554 47 137 0.6236 6.2937182849871676E-01
2R_15929581_SNP T A 0.1915 36 152 0.5767 5.8790068480788460E-01
2R_15929613_SNP A T 0.3057 59 134 0.7005 7.0028595944197347E-01
2R_15929637_SNP C G 0.2406 45 142 0.2519 2.5452951536748436E-01
2R_15929695_SNP C T 0.4607 88 103 0.7326 7.3009053972154658E-01
2R_15929710_SNP T G 0.2258 42 144 0.01786 1.5807923662065786E-02
2R_15929815_SNP G A 0.2751 52 137 0.05339 4.9336857180823826E-02
2R_15929820_SNP T A 0.2887 56 138 0.03692 3.4996047930252190E-02
2R_15929822_SNP A C 0.2842 54 136 0.06316 6.0922753402303076E-02
2R_15929839_SNP C G 0.291 55 134 0.09136 8.5692282790076457E-02
2R_15929840_SNP G A 0.2842 54 136 0.05755 5.3094239698132491E-02
2R_15929854_SNP T A 0.2849 53 133 0.0605 5.3811223703939981E-02
2R_15929855_SNP A T 0.2834 53 134 0.06016 5.4138250995394238E-02
2R_15929863_DEL A AA 0.2834 53 134 0.02655 2.5383441072088141E-02
2R_15929867_SNP G A 0.2796 52 134 0.03243 3.0827440886057669E-02
2R_15929870_SNP T C 0.4945 90 92 0.8136 8.0751654279709739E-01
2R_15929885_SNP T A 0.2775 53 138 0.02903 2.9018851838593401E-02
2R_15929901_SNP A C 0.288 55 136 0.03254 3.2647599274031019E-02
2R_15929922_SNP A T 0.3476 57 107 0.1406 2.0564365891951075E-01
2R_15929925_SNP A G 0.1477 26 150 0.02149 1.7687914932319099E-02
2R_15930034_SNP T G 0.2618 50 141 0.0524 5.2147142989908565E-02
2R_15930043_SNP A G 0.4947 94 96 0.9769 9.7631726580190104E-01
2R_15930108_SNP T A 0.1474 28 162 0.06993 6.8963219377963722E-02
2R_15930139_SNP A G 0.1429 27 162 0.0975 9.6460482787380064E-02
2R_15930145_SNP T C 0.07772 15 178 0.3669 3.5717436433931227E-01
2R_15930185_SNP G A 0.1753 34 160 0.1308 1.2405201115437570E-01
2R_15930220_SNP C G 0.3404 64 124 0.7793 7.7264965213700831E-01
2R_15930230_INS CG C 0.3246 62 129 0.8312 8.2781113746346580E-01
2R_15930232_INS TT T 0.1765 33 154 0.7881 7.8525179788765098E-01
2R_15930238_SNP A T 0.457 85 101 0.9062 9.0380364332780228E-01
2R_15930243_SNP A T 0.1774 33 153 0.752 7.4575472171510204E-01
2R_15930247_SNP G C 0.1809 34 154 0.4094 4.0306474163084427E-01
2R_15930251_SNP T C 0.3175 60 129 0.7216 7.1355269370321839E-01
2R_15930350_SNP T A 0.06533 13 186 0.2071 2.0315744596094509E-01
2R_15930459_SNP T G 0.1289 25 169 0.2101 2.0286656339101239E-01
2R_15930477_SNP A G 0.09189 17 168 0.003715 3.4132902189088344E-03
2R_15930481_SNP A G 0.4392 83 106 0.8083 8.0568778511015660E-01
2R_15930489_SNP C G 0.1082 21 173 0.01819 1.6800400439591311E-02
2R_15930530_SNP T C 0.4815 91 98 0.7136 7.0961588054638414E-01
2R_15930539_SNP A C 0.4815 91 98 0.6268 6.2399616741351283E-01
2R_15930589_SNP G A 0.2973 55 130 0.08228 8.1222452328664166E-02
2R_15930612_SNP A G 0.1451 28 165 0.04806 5.4110847713422346E-02
2R_15930721_SNP G A 0.08122 16 181 0.1402 1.3477663542363394E-01
2R_15930926_SNP G C 0.1361 26 165 0.0005149 5.4631865593686175E-04
2R_15930955_SNP C A 0.4254 77 104 0.05411 5.2972011122432716E-02
2R_15930969_SNP T C 0.4247 79 107 0.094 9.3678766675208691E-02
2R_15930979_SNP A T 0.4225 79 108 0.06029 6.1826287525740715E-02
2R_15931006_SNP T C 0.125 24 168 0.0002407 2.1924251607170574E-04
2R_15931008_INS TCT T 0.05882 11 176 0.4204 4.1137742952125500E-01
2R_15931061_SNP T C 0.1077 21 174 0.4628 4.5459626135411368E-01
2R_15931170_SNP A G 0.3906 75 117 0.206 2.1416578613876447E-01
2R_15931316_SNP C T 0.3514 65 120 0.2392 2.5227807864941576E-01
2R_15931317_SNP C T 0.2041 40 156 0.1923 1.9456735385509205E-01
2R_15931329_SNP A C 0.1979 38 154 0.8344 8.5256109229097987E-01
2R_15931337_SNP A G 0.2473 45 137 0.3248 3.3558584919923862E-01
2R_15931384_SNP A G 0.2199 42 149 0.7145 7.1221071216433485E-01
2R_15931472_SNP T G 0.08205 16 179 0.6081 6.0478061865732713E-01
2R_15931492_SNP T A 0.3368 64 126 0.6259 6.3443988843381249E-01
2R_15931505_SNP C T 0.3454 67 127 0.7002 7.0909352235197654E-01
2R_15931514_SNP G A 0.2356 45 146 0.6227 6.3426507357990536E-01
2R_15931537_SNP C T 0.08122 16 181 0.7872 7.8600491290658647E-01
2R_15931538_SNP C T 0.08122 16 181 0.7872 7.8600491290658647E-01
2R_15931570_SNP T A 0.2487 48 145 0.6659 6.7694361418070881E-01
2R_15931582_SNP G T 0.2434 46 143 0.6261 6.3726198639885889E-01
2R_15931604_SNP G A 0.2684 51 139 0.7914 7.9565089603638728E-01
2R_15931643_SNP C G 0.285 55 138 0.9344 9.3676787339981649E-01
2R_15931654_SNP A G 0.2865 55 137 0.9681 9.6919457232877082E-01
2R_15931659_SNP G T 0.4096 77 111 0.9216 9.2259787585272313E-01
2R_15931671_SNP A T 0.0603 12 187 0.9387 9.3823275744400059E-01
2R_15931697_SNP A C 0.3421 65 125 0.7186 7.2524982470236099E-01
2R_15931786_SNP C A 0.4706 88 99 0.8662 8.6748473265968151E-01
2R_15931795_SNP A T 0.07576 15 183 0.8395 8.3890129622936671E-01
2R_15931798_SNP T C 0.2383 46 147 0.7765 7.7821652791326168E-01
2R_15932018_SNP T G 0.4326 77 101 0.8387 8.3337445744437955E-01
2R_15932064_SNP A T 0.07143 14 182 0.811 8.1038794450814111E-01
2R_15932223_SNP G C 0.3825 70 113 0.7929 7.9246115975742593E-01
2R_15932237_SNP A G 0.4971 87 88 0.6531 6.6098355539479092E-01
2R_15932295_SNP C T 0.3656 68 118 0.5262 5.2535955182602634E-01
2R_15932717_SNP C A 0.1071 21 175 0.5911 5.8844041695576732E-01
2R_15932811_SNP G C 0.102 20 176 0.2797 2.8203703284959780E-01
2R_15932828_SNP C T 0.05025 10 189 0.9392 9.3869750958042941E-01
2R_15932834_SNP G A 0.3874 74 117 0.3043 3.1953619108246467E-01
2R_15933090_SNP T A 0.25 47 141 0.2008 1.9670757057027854E-01
2R_15933106_SNP C T 0.06566 13 185 0.006927 6.5007053028909361E-03
2R_15933279_INS TT T 0.05641 11 184 0.1562 1.8496931333091049E-01
2R_15933282_SNP T C 0.2827 54 137 0.1199 1.2660041023565238E-01
2R_15933298_SNP T A 0.1837 36 160 0.7482 7.4466330488466048E-01
2R_15933388_SNP G T 0.1186 23 171 0.5674 5.6417744257428315E-01
2R_15933438_SNP A G 0.3209 60 127 0.6162 6.1258565622632133E-01
2R_15933590_INS A ATGCGGAATTAAAA 0.3743 70 117 0.5202 5.1444932250093478E-01
2R_15933642_SNP C T 0.3298 63 128 0.8621 8.6073738197713068E-01
2R_15933649_SNP T C 0.3281 63 129 0.8623 8.6134133444526861E-01
2R_15933713_SNP A T 0.3073 59 133 0.4366 4.3315721259026507E-01
2R_15933734_SNP A T 0.2887 56 138 0.8802 8.9174885243285051E-01
2R_15933761_SNP A T 0.3281 63 129 0.6288 6.2834179245897359E-01
2R_15933799_SNP G A 0.1939 38 158 0.5799 5.7446420716559343E-01
2R_15933846_SNP T C 0.3125 60 132 0.4512 4.6232812110110022E-01
2R_15934441_SNP A G 0.1421 27 163 0.8673 8.6622191718745500E-01
2R_15934448_SNP C G 0.1803 33 150 0.902 9.0147355483637526E-01
2R_15934456_SNP G C 0.1179 23 172 0.6771 6.7323754044351447E-01
2R_15934530_SNP G A 0.06736 13 180 0.05119 4.8368730066640865E-02
2R_15934720_SNP C A 0.05612 11 185 0.2889 2.8183308029440846E-01
2R_15934798_SNP T G 0.3333 62 124 0.4848 4.9689693317231975E-01
2R_15934976_SNP C G 0.2094 40 151 0.5666 5.6573102099523631E-01
2R_15934986_SNP C T 0.1122 22 174 0.9843 9.8418150512681735E-01
2R_15935023_SNP A T 0.3245 61 127 0.9723 9.7291094009919810E-01
2R_15935027_SNP C G 0.09184 18 178 0.6241 6.2176784498210269E-01
2R_15935028_SNP A G 0.1077 21 174 0.9924 9.9223663697364672E-01
2R_15935039_SNP A C 0.08247 16 178 0.6138 6.0723429977793952E-01
2R_15935052_SNP T C 0.3122 59 130 0.6587 6.7094042565606005E-01
2R_15935059_SNP T G 0.2722 46 123 0.647 6.5281255214702694E-01
2R_15935067_SNP T C 0.1082 21 173 0.9888 9.8868865328538524E-01
2R_15935071_SNP G T 0.1094 21 171 0.9409 9.4023042165348181E-01
2R_15935075_SNP C T 0.1077 21 174 0.9954 9.9537266454095275E-01
2R_15935085_SNP T G 0.2246 42 145 0.9674 9.6750149624894555E-01
2R_15935114_SNP G A 0.2073 40 153 0.744 7.4802710159379127E-01
2R_15935127_SNP G T 0.05584 11 186 0.3283 3.2223159009160662E-01
2R_15935132_SNP A T 0.2105 40 150 0.7643 7.6666905082372616E-01
2R_15935139_SNP C A 0.2932 56 135 0.6194 6.2650008314522609E-01
2R_15935140_SNP G T 0.4202 79 109 0.6787 6.8301804856783699E-01
2R_15935143_SNP A T 0.2105 40 150 0.7601 7.6240501516495229E-01
2R_15935148_SNP C A 0.2074 39 149 0.6677 6.7391067004397143E-01
2R_15935163_SNP T A 0.1016 19 168 0.7688 7.6462681314308367E-01
2R_15935165_SNP T G 0.2344 45 147 0.698 7.0446273785283575E-01
2R_15935173_SNP A G 0.2513 48 143 0.8842 8.8608750075512233E-01
2R_15935175_SNP A C 0.2694 52 141 0.6363 6.4474236584054223E-01
2R_15935191_SNP C A 0.2053 39 151 0.8618 8.6340951931656129E-01
2R_15935203_SNP C T 0.2124 41 152 0.7419 7.4601762383086090E-01
2R_15935223_SNP T G 0.267 51 140 0.6044 6.1296660938942482E-01
2R_15935442_SNP G T 0.1799 34 155 0.7856 7.8065528308541621E-01
2R_15935444_SNP G T 0.2565 49 142 0.4644 4.5275928391099518E-01
2R_15935476_SNP T C 0.1398 26 160 0.7446 7.3737568011922405E-01
2R_15935485_SNP C T 0.1489 28 160 0.7771 7.7256468287905156E-01
2R_15935551_SNP A G 0.2552 49 143 0.6158 6.2151146216973885E-01
2R_15935560_SNP A G 0.254 48 141 0.6192 6.2225397589921227E-01
2R_15935567_SNP G A 0.05051 10 188 0.8689 8.6759349885840753E-01
2R_15935610_SNP A G 0.1295 25 168 0.9366 9.3765053952569810E-01
2R_15936060_SNP T C 0.2912 53 129 0.4615 4.6243506843180693E-01
2R_15936131_SNP A G 0.1117 21 167 0.7603 7.5427307905149821E-01
2R_15936228_SNP G T 0.3476 65 122 0.8552 8.5925750215781282E-01
2R_15936230_SNP G T 0.3278 59 121 0.566 5.7242194944926461E-01
2R_15936285_SNP C A 0.2634 49 137 0.2045 2.1553166887741904E-01
2R_15936306_SNP G A 0.05641 11 184 0.5754 5.7076449196430490E-01
2R_15936363_SNP T G 0.08629 17 180 0.2959 2.9199925956971529E-01
2R_15936472_SNP T G 0.2158 41 149 0.7006 7.1955702482792538E-01
2R_15936607_SNP T A 0.4118 77 110 0.8477 8.5074934201057539E-01
2R_15936635_SNP T A 0.4032 75 111 0.7259 7.3195517711168590E-01
2R_15936808_SNP G C 0.1361 26 165 0.4838 4.8332003744105789E-01
2R_15937160_SNP T G 0.1414 27 164 0.6682 6.6488129105281213E-01
2R_15937504_SNP G A 0.1082 21 173 0.4665 4.8421814839633104E-01
2R_15937584_SNP C T 0.08718 17 178 0.478 4.9576937969380319E-01
2R_15937607_SNP G C 0.08205 16 179 0.6073 6.2252955339920713E-01
2R_15937671_SNP T C 0.07692 15 180 0.1393 1.3318825632611941E-01
2R_15937682_SNP G A 0.3037 58 133 0.5618 5.7117686432795656E-01
2R_15937752_SNP C A 0.3386 64 125 0.2193 2.2538191306387922E-01
2R_15938096_SNP T G 0.05528 11 188 0.714 7.1166010521590317E-01
2R_15938215_SNP A G 0.3455 66 125 0.009462 1.1099547937852847E-02
2R_15938392_SNP A G 0.4842 92 98 0.002498 3.0313499567220540E-03
2R_15938493_SNP C G 0.4947 93 95 0.002409 3.0353312231774223E-03
2R_15938561_SNP A G 0.08718 17 178 0.6838 7.0268856218931719E-01
2R_15938723_INS TA T 0.254 48 141 0.9234 9.2500885414645351E-01
2R_15938770_SNP A G 0.1732 31 148 0.5756 5.7906873545056148E-01
2R_15938787_SNP G A 0.1676 30 149 0.473 4.7879132908288280E-01
2R_15938793_SNP C T 0.1243 22 155 0.6332 6.5587285230776293E-01
2R_15938815_SNP T C 0.1875 33 143 0.521 5.3032089690530981E-01
2R_15938848_SNP T G 0.1793 33 151 0.8372 8.4276210415944663E-01
2R_15938898_SNP G A 0.1243 23 162 0.4706 4.9576754864794881E-01
2R_15938914_SNP T G 0.25 47 141 0.7201 7.2462808196598338E-01
2R_15938917_SNP G T 0.05128 10 185 0.4912 4.8441869884446587E-01
2R_15939167_SNP C A 0.1406 27 165 0.386 3.7961342258467190E-01
2R_15939695_SNP T C 0.07 14 186 0.5519 5.4939703762706649E-01
2R_15939748_SNP A G 0.05528 11 188 0.691 6.8862103072266889E-01
2R_15939760_SNP G T 0.05 10 190 0.7275 7.2581439627967259E-01
2R_15939774_SNP T C 0.4239 78 106 0.02674 2.6702189384070575E-02
2R_15939780_SNP A G 0.4355 81 105 0.07564 7.5900432645023871E-02
2R_15939781_SNP A G 0.4324 80 105 0.05979 6.2727557947780982E-02
2R_15939871_SNP C T 0.4021 76 113 0.09182 8.6011798496781644E-02
2R_15939912_SNP T C 0.4 78 117 0.1338 1.4310287191539595E-01
2R_15939923_INS GACCGAAG G 0.3425 62 119 0.01191 1.0010629610819759E-02
2R_15940004_DEL C CGGTGG 0.4555 87 104 0.3054 2.9803238416991340E-01
2R_15940010_INS ATCACTACA A 0.4603 87 102 0.2712 2.5943515752390622E-01
2R_15940084_SNP C G 0.4167 80 112 0.2637 2.5657821751660825E-01
2R_15940094_SNP G A 0.3542 68 124 0.2102 2.0421482036396144E-01
2R_15940097_SNP G T 0.4171 78 109 0.519 5.0809414034223832E-01
2R_15940099_SNP A T 0.3731 72 121 0.2299 2.2118842721808951E-01
2R_15940101_SNP C A 0.4603 87 102 0.2377 2.2983826838439858E-01
2R_15940106_SNP G A 0.4032 75 111 0.3737 3.6486450019374872E-01
2R_15940113_SNP T C 0.3681 67 115 0.3639 3.6939751657155895E-01
2R_15940119_SNP C A 0.1508 27 152 0.4069 3.9567507602858987E-01
2R_15940121_SNP A G 0.3006 49 114 0.5821 5.6193140935268038E-01
2R_15940130_SNP T C 0.358 63 113 0.6771 6.6250013172339028E-01
2R_15940134_SNP T A 0.3222 58 122 0.4163 4.1424863204981732E-01
2R_15940137_SNP T A 0.3476 65 122 0.5558 5.4449473533849435E-01
2R_15940166_SNP G T 0.4145 80 113 0.09532 1.0459674927539142E-01
2R_15940200_SNP G A 0.1061 21 177 0.5592 5.5577351034622624E-01
2R_15940207_SNP T C 0.1061 21 177 0.48 4.7557914886728825E-01
2R_15940214_SNP T A 0.3874 74 117 0.06442 7.0936839156564721E-02
2R_15940218_SNP A T 0.399 77 116 0.07418 8.2519370513128784E-02
2R_15940336_SNP C T 0.4663 90 103 0.1716 1.8086566917197588E-01
2R_15940352_SNP C T 0.1327 26 170 0.9264 9.2545818119209344E-01
2R_15940418_SNP A T 0.05556 11 187 0.7639 7.6206437999512833E-01
2R_15940486_DEL G GCGCTTGACGAAAA 0.08543 17 182 0.149 1.4848178635733611E-01
2R_15940507_SNP A G 0.474 91 101 0.06725 7.4204022218629345E-02
2R_15940569_SNP A G 0.1106 22 177 0.3288 3.2648876558029183E-01
2R_15940600_SNP T A 0.06091 12 185 0.8145 8.2653860200399420E-01
2R_15940631_SNP T C 0.2766 52 136 0.213 2.0100454418352176E-01
2R_15940751_SNP T A 0.3404 64 124 0.03923 4.5880696537499488E-02
2R_15940764_SNP A C 0.05556 11 187 0.6503 6.4692843726254778E-01
2R_15940793_SNP T G 0.3968 75 114 0.02249 2.7683721602345987E-02
2R_15940803_SNP T C 0.3915 74 115 0.02262 2.7879931299942706E-02
2R_15940804_SNP A G 0.474 91 101 0.08053 8.8088481075198843E-02
2R_15940813_SNP A G 0.3883 73 115 0.02879 3.4794365491375968E-02
2R_15940819_SNP T C 0.1414 27 164 0.2209 2.1309392349434242E-01
2R_15940855_SNP G A 0.4769 93 102 0.07408 8.1324001425807924E-02
2R_15940859_SNP T C 0.4439 83 104 0.04601 4.9565088613599151E-02
2R_15940860_SNP T A 0.4844 93 99 0.08065 8.6941989504901174E-02
2R_15940863_SNP C T 0.4682 81 92 0.07342 7.4581821414619873E-02
2R_15940870_DEL A ATTAGT 0.4972 89 90 0.2125 2.2190809238787557E-01
2R_15940885_SNP C T 0.4688 90 102 0.06338 6.8035289789888459E-02
2R_15940886_SNP T C 0.466 89 102 0.06551 6.9555454979257414E-02
2R_15940968_SNP T C 0.3679 71 122 0.1855 2.0214438492415132E-01
2R_15941019_SNP A G 0.342 66 127 0.1916 2.2932152198682054E-01
2R_15941043_SNP G T 0.3187 58 124 0.03933 4.4329947610835252E-02
2R_15941095_SNP A T 0.05584 11 186 0.8575 8.5622060224143104E-01
2R_15941262_INS AA A 0.1094 21 171 0.183 1.8270912970452236E-01
2R_15941332_SNP C T 0.05435 10 174 0.9426 9.4141120148105695E-01
2R_15941341_SNP G C 0.2593 49 140 0.5596 5.6696200129330931E-01
2R_15941423_SNP A G 0.2447 46 142 0.2694 2.6937874939954853E-01
2R_15941428_SNP T C 0.418 79 110 0.05132 5.5947972501576848E-02
2R_15941493_SNP C T 0.125 22 154 0.03017 2.3799318584703966E-02
2R_15941505_SNP A G 0.08629 17 180 0.852 8.5035096525971010E-01
2R_15941549_SNP G T 0.08586 17 181 0.7402 7.3797819950236021E-01
2R_15941562_DEL GTGG G 0.4556 77 92 0.1699 2.1249436446695014E-01
2R_15941610_SNP G A 0.2526 49 145 0.3418 3.5270335952291409E-01
2R_15941696_SNP T G 0.3822 73 118 0.1407 1.5028917774412409E-01
2R_15941945_SNP A G 0.1117 22 175 0.8581 8.5624943140131571E-01
2R_15942048_SNP A C 0.1224 24 172 0.8815 8.8490640318960856E-01
2R_15942069_SNP A G 0.05102 10 186 0.7254 7.2179671332671802E-01
2R_15942070_SNP T C 0.05025 10 189 0.8352 8.3399466092563601E-01
2R_15942197_SNP T C 0.1162 23 175 0.7652 7.7153343005910413E-01
2R_15942291_SNP C T 0.05051 10 188 0.1434 1.4011579622256809E-01
2R_15942337_SNP T C 0.1795 35 160 0.9433 9.4705056728555714E-01
2R_15942364_SNP T C 0.2073 40 153 0.8669 8.6497248745612809E-01
2R_15942434_SNP T G 0.3032 57 131 0.3471 3.8633845100819686E-01
2R_15942469_SNP A G 0.1701 33 161 0.4357 4.4422914878546982E-01
2R_15942476_INS ATACTAT A 0.3297 60 122 0.227 2.4222502005398605E-01
2R_15942478_SNP C T 0.3207 59 125 0.1886 1.9836048810463425E-01
2R_15942488_SNP C A 0.383 72 116 0.2664 2.7916260538406035E-01
2R_15942518_SNP C T 0.385 72 115 0.138 1.4734782141114655E-01
2R_15942529_SNP A G 0.3784 70 115 0.09814 1.0914642990957713E-01
2R_15942664_SNP C T 0.1237 24 170 0.3363 3.5191149397511723E-01
2R_15942708_SNP A G 0.1158 22 168 0.7044 7.0818670037605769E-01
2R_15942740_SNP A T 0.3514 65 120 0.6974 7.1077310953268336E-01
2R_15942750_SNP A C 0.108 19 157 0.8328 8.3105210220969883E-01
2R_15942751_DEL C CAAT 0.09231 18 177 0.7707 7.6842921968118783E-01
2R_15942758_SNP A G 0.09694 19 177 0.9645 9.6397166365130327E-01
2R_15942894_SNP A C 0.1392 27 167 0.1921 2.0891484313755904E-01
2R_15942916_SNP G C 0.08 16 184 0.3083 3.0525432673728370E-01
2R_15942938_SNP A G 0.09 18 182 0.2035 2.0067623747305730E-01
2R_15942939_SNP T A 0.09 18 182 0.2035 2.0067623747305730E-01
2R_15942969_SNP A C 0.1378 27 169 0.3198 3.3528975453249310E-01
2R_15942980_DEL C CTTAA 0.4778 86 94 0.01295 2.0752532722978605E-02
2R_15942991_DEL A AG 0.1106 22 177 0.2452 2.4647772211442953E-01
2R_15942998_SNP T G 0.1106 22 177 0.2452 2.4647772211442953E-01
2R_15943001_DEL G GTGTTGTTG 0.1106 22 177 0.2452 2.4647772211442953E-01
2R_15943011_SNP T C 0.2474 47 143 0.01424 1.3364118138579153E-02
2R_15943015_SNP G T 0.1015 20 177 0.2308 2.3050000203210452E-01
2R_15943016_SNP A T 0.1385 27 168 0.09057 8.5363339922887471E-02
2R_15943028_SNP A G 0.1106 22 177 0.401 3.9723024284985708E-01
2R_15943042_SNP A T 0.5 93 93 0.01048 1.7190290424721096E-02
2R_15943047_SNP C G 0.1371 27 170 0.09232 8.8341750582862089E-02
2R_15943198_SNP A G 0.2917 56 136 0.06167 6.5878306475085996E-02
2R_15943211_DEL G GC 0.2462 48 147 0.348 3.6291254351751079E-01
2R_15943235_SNP A C 0.05025 10 189 0.2548 2.5137096087736110E-01
2R_15943250_SNP G C 0.4255 80 108 0.03113 4.0523217113807866E-02
2R_15943258_SNP A T 0.2984 57 134 0.1176 1.4206963248780669E-01
2R_15943265_SNP C G 0.06316 12 178 0.3306 3.2262570538152402E-01
2R_15943268_SNP G C 0.07853 15 176 0.5611 5.5565522878108553E-01
2R_15943290_SNP A C 0.06771 13 179 0.3525 3.4185295468651611E-01
2R_15943320_SNP C T 0.09278 18 176 0.9125 9.1098497824736957E-01
2R_15943342_SNP T A 0.06218 12 181 0.8247 8.2127639870705016E-01
2R_15943375_SNP A G 0.4785 89 97 0.01942 2.0765477434995811E-02
2R_15943383_SNP G T 0.2564 50 145 0.0604 6.8651175257124525E-02
2R_15943450_SNP T C 0.101 20 178 0.5983 5.9502012444305563E-01
2R_15943523_SNP T C 0.1523 30 167 0.01557 1.4462389125621927E-02
2R_15943536_SNP T A 0.2143 42 154 0.7692 7.6615310368833756E-01
2R_15943538_SNP C G 0.1633 32 164 0.03861 3.6190287621762830E-02
2R_15943552_DEL TG AAAA 0.1728 33 158 0.1329 1.3072770881818374E-01
2R_15943587_SNP A G 0.07812 15 177 0.5836 5.7930260851181936E-01
2R_15943649_SNP G A 0.05236 10 181 0.8615 8.5949164088614560E-01
2R_15943672_SNP C A 0.06061 12 186 0.8695 8.6845764653738522E-01
2R_15943699_SNP T A 0.3128 61 134 0.2486 2.4075550203011931E-01
2R_15943760_SNP A G 0.4072 79 115 0.1382 1.3152807417779055E-01
2R_15943777_SNP T C 0.07692 15 180 0.4932 4.8959600991057439E-01
2R_15943815_SNP C A 0.4715 91 102 0.2632 2.5720988505550202E-01
2R_15943819_SNP T A 0.07143 14 182 0.7054 7.0129151123576849E-01
2R_15943851_SNP T G 0.06061 12 186 0.2256 2.2130890491784605E-01
2R_15943895_SNP T A 0.1082 21 173 0.6476 6.4427993443800302E-01
2R_15943901_SNP G A 0.2316 44 146 0.8942 8.9126215167937972E-01
2R_15944039_SNP A C 0.4921 94 97 0.3567 3.5126537925990753E-01
2R_15944109_SNP T G 0.1728 33 158 0.5622 5.6891633560171950E-01
2R_15944123_SNP A C 0.4409 82 104 0.4326 4.4383859788136837E-01
2R_15944202_SNP T C 0.4162 77 108 0.3387 3.5258739697060415E-01
2R_15944256_SNP T C 0.1077 21 174 0.8833 8.8127999433221749E-01
2R_15944526_SNP C A 0.4255 80 108 0.3397 3.7577744163002391E-01
2R_15944581_SNP A G 0.1522 28 156 0.2 1.9988086638745917E-01
2R_15944634_SNP C G 0.06186 12 182 0.7725 7.7817577871392873E-01
2R_15944636_SNP G A 0.1026 20 175 0.4433 4.5313362865770279E-01
2R_15944646_SNP G T 0.1071 21 175 0.4208 4.3194392749694754E-01
2R_15944671_SNP T C 0.2642 51 142 0.03248 3.8328190423989814E-02
2R_15944674_SNP G T 0.2769 54 141 0.05617 6.1512974604558401E-02
2R_15944701_SNP A C 0.2094 40 151 0.08791 9.5480784623442227E-02
2R_15944728_SNP T C 0.2698 51 138 0.1178 1.2510961922533337E-01
2R_15944767_SNP A C 0.2978 53 125 0.8656 8.6595429690213743E-01
2R_15944775_SNP T C 0.3239 57 119 0.9301 9.2990779935091727E-01
2R_15944777_SNP T A 0.32 56 119 0.9037 9.0418836500258593E-01
2R_15944793_DEL T TTCC 0.05128 10 185 0.683 6.8519985532465832E-01
2R_15944795_SNP T C 0.3352 60 119 0.9746 9.7472936046673064E-01
2R_15944813_SNP A G 0.3263 62 128 0.8961 8.9848540924345865E-01
2R_15944820_SNP T A 0.2021 38 150 0.0613 6.4758343671090124E-02
2R_15944827_SNP A G 0.3191 60 128 0.8549 8.5753526589288687E-01
2R_15944831_SNP G C 0.3172 59 127 0.9115 9.1265759638240440E-01
2R_15944836_SNP T G 0.09744 19 176 0.3631 3.7341429107811419E-01
2R_15944838_SNP C T 0.3135 58 127 0.9068 9.0992495064822410E-01
2R_15944839_SNP T A 0.3802 73 119 0.06538 8.2212616838588645E-02
2R_15944872_SNP A G 0.07107 14 183 0.7833 7.8937164156154727E-01
2R_15944897_SNP T C 0.2381 45 144 0.1394 1.5499965459824461E-01
2R_15944902_SNP A G 0.05556 11 187 0.5558 5.5516112169967302E-01
2R_15944980_SNP A G 0.07614 15 182 0.6061 6.1531332912215053E-01
2R_15945080_SNP C T 0.07179 14 181 0.6744 6.8082816552652770E-01
2R_15945178_SNP A G 0.1895 36 154 0.5517 5.6030490826015833E-01
2R_15945287_DEL T TG 0.1809 34 154 0.4062 3.9716430562255867E-01
2R_15945343_SNP T C 0.07216 14 180 0.8315 8.2891032315875068E-01
2R_15945385_SNP A G 0.4555 87 104 0.4684 4.7546960690185636E-01
2R_15945430_SNP T A 0.2656 51 141 0.9682 9.6909608439366146E-01
2R_15945455_SNP T A 0.09845 19 174 0.3589 3.5218511720190948E-01
2R_15945463_SNP G T 0.268 52 142 0.6667 6.8076237367773396E-01
2R_15945508_DEL A AA 0.05641 11 184 0.9695 9.6925685094630332E-01
2R_15945512_SNP T G 0.2487 48 145 0.3926 3.8372877589421517E-01
2R_15945513_SNP T C 0.25 48 144 0.3189 3.1244949619897000E-01
2R_15945519_SNP A T 0.05584 11 186 0.6902 6.8664001990449131E-01
2R_15945537_SNP C A 0.212 39 145 0.4391 4.2433751981762424E-01
2R_15945542_SNP G A 0.2448 47 145 0.4118 4.0543407184853353E-01
2R_15945565_SNP A T 0.1436 28 167 0.2273 2.2280772962796880E-01
2R_15945568_SNP G A 0.3125 60 132 0.8914 8.9390178762436789E-01
2R_15945598_SNP A G 0.06122 12 184 0.6789 6.7489183644126882E-01
2R_15945645_SNP G A 0.05641 11 184 0.9302 9.2970364278865081E-01
2R_15945687_SNP T G 0.4278 80 107 0.7369 7.4095022270864508E-01
2R_15945695_SNP C A 0.414 77 109 0.7358 7.3941017605336212E-01
2R_15945839_SNP T C 0.2487 47 142 0.5039 5.0374320464568167E-01
2R_15945879_SNP A G 0.09845 19 174 0.3195 3.1075653695473260E-01
2R_15945883_INS GGC G 0.1036 20 173 0.527 5.1945787748848993E-01
2R_15945901_SNP A G 0.07653 15 181 0.6191 6.1446098316511932E-01
2R_15945978_SNP T C 0.1276 25 171 0.7126 7.0965107424414242E-01
2R_15946126_DEL T TGGGCCTGTGT 0.1016 19 168 0.341 3.3518463648267727E-01
2R_15946215_SNP T C 0.08466 16 173 0.5412 5.3156287372684297E-01
2R_15946257_SNP G A 0.2849 49 123 0.7429 7.3632611804769810E-01
2R_15946348_INS TT T 0.2418 44 138 0.2461 2.3404651261684750E-01
2R_15946367_SNP G T 0.2398 47 149 0.204 1.9806895801221025E-01
2R_15946455_SNP T G 0.1036 20 173 0.4207 4.1563669679004445E-01
2R_15946466_SNP C G 0.4737 90 100 0.7602 7.6545183350023205E-01
2R_15946468_SNP T G 0.1443 28 166 0.4801 4.9065679388333361E-01
2R_15946470_SNP C T 0.4709 89 100 0.7478 7.5272750207754902E-01
2R_15946471_SNP G T 0.4787 90 98 0.7051 7.1036475286783740E-01
2R_15946474_SNP C T 0.266 50 138 0.6889 6.8041211019475456E-01
2R_15946488_SNP C G 0.3511 66 122 0.9459 9.4647892197586281E-01
2R_15946495_SNP T G 0.1005 20 179 0.7692 7.6736106007669547E-01
2R_15946829_SNP C T 0.2618 50 141 0.5017 4.9819827703662911E-01
2R_15946848_SNP T C 0.1205 20 146 0.6572 6.4124022177416828E-01
2R_15946863_SNP T C 0.2041 40 156 0.3785 3.7142466502182736E-01
2R_15946873_SNP C T 0.4479 86 106 0.9121 9.1079080792930922E-01
2R_15947062_SNP A C 0.3177 61 131 0.5567 5.5357465691202612E-01
2R_15947083_SNP T C 0.06091 12 185 0.9736 9.7349496419517556E-01
2R_15947111_SNP C A 0.3128 56 123 0.4328 4.1795444380401758E-01
2R_15947121_SNP T A 0.3822 73 118 0.5129 5.0644310392935299E-01
2R_15947147_SNP A G 0.132 26 171 0.97 9.6989691043228987E-01
2R_15947167_SNP T C 0.06566 13 185 0.7907 7.8867076104824840E-01
2R_15947275_SNP G A 0.07143 14 182 0.8967 8.9504456749729167E-01
2R_15947348_SNP T C 0.2296 45 151 0.3811 3.8242079115840877E-01
2R_15947430_SNP A G 0.1684 33 163 0.4212 4.1552178576754717E-01
2R_15947442_SNP T C 0.2332 45 148 0.4092 4.1352990871742323E-01
2R_15947451_SNP T C 0.3351 64 127 0.1559 1.5272250960367317E-01
2R_15947469_INS T TT 0.224 41 142 0.1349 1.3548755156960779E-01
2R_15947474_SNP T C 0.2176 42 151 0.1441 1.3904093628590852E-01
2R_15947509_SNP A C 0.2165 42 152 0.8208 8.1841209890195943E-01
2R_15947569_SNP T A 0.4301 83 110 0.02341 2.3071053870893490E-02
2R_15947627_DEL GGTCG G 0.2604 44 125 0.2435 2.4030051127435237E-01
2R_15947801_SNP C G 0.1309 25 166 0.3717 3.8175083316863934E-01
2R_15947819_SNP A G 0.3579 68 122 0.2736 2.6900094187111478E-01
2R_15948057_SNP T C 0.2895 55 135 0.8192 8.2147951978619127E-01
2R_15948071_SNP T C 0.3194 61 130 0.8751 8.7701188640679850E-01
2R_15948144_SNP A G 0.1368 26 164 0.7654 7.6847093747501094E-01
2R_15948163_SNP G A 0.4656 88 101 0.5465 5.7216920250143422E-01
2R_15948166_SNP A G 0.2775 53 138 0.4964 5.2942808854345247E-01
2R_15948190_DEL T TT 0.1183 22 164 0.9987 9.9876025232766863E-01
2R_15948272_SNP A C 0.2789 53 137 0.545 5.5372624561677730E-01
2R_15948364_SNP G A 0.4551 81 97 0.8495 8.5731364024115353E-01
2R_15948413_SNP A T 0.3187 58 124 0.1714 1.7820134567256152E-01
2R_15948443_SNP T C 0.3598 68 121 0.861 8.6352746108154932E-01
2R_15948474_SNP C T 0.4098 75 108 0.5505 5.7683381558285207E-01
2R_15948494_SNP A G 0.3229 62 130 0.3845 3.9260384538548609E-01
2R_15948806_SNP T C 0.349 67 125 0.8296 8.3263080422758073E-01
2R_15948811_SNP C T 0.3421 65 125 0.3305 3.4961121594227595E-01
2R_15948864_SNP A G 0.08122 16 181 0.7185 7.2532327351417769E-01
2R_15948908_SNP T G 0.2637 48 134 0.8753 8.7109373369510867E-01
2R_15948933_SNP C G 0.375 72 120 0.7183 7.2349472186695374E-01
2R_15948934_SNP G A 0.3575 69 124 0.8506 8.5348817987236725E-01
2R_15948957_SNP T G 0.2637 48 134 0.4152 4.0440995007003655E-01
2R_15949348_SNP G C 0.2565 49 142 0.7225 7.2870733787159181E-01
2R_15949470_SNP C A 0.3316 62 125 0.4411 4.3143191610538001E-01
2R_15949580_SNP G T 0.1827 36 161 0.9877 9.8766705235626717E-01
2R_15949589_SNP T A 0.2979 56 132 0.4234 4.1352343717925943E-01
2R_15949593_SNP G A 0.5 93 93 0.1952 2.0894615904251557E-01
2R_15949601_SNP G A 0.09645 19 178 0.7287 7.3579993448228787E-01
2R_15949624_SNP T G 0.3057 59 134 0.203 1.9373153697711143E-01
2R_15949671_SNP T A 0.08122 16 181 0.227 2.2463317203829924E-01
2R_15949696_SNP T C 0.08854 17 175 0.5011 4.9527962741245624E-01
2R_15949732_DEL T TGTATAGT 0.05076 10 187 0.6284 6.2418054779309151E-01
2R_15950042_INS G GATGCGGCTGCGG 0.3704 60 102 0.492 4.8785616295611933E-01
2R_15950098_SNP A G 0.1385 27 168 0.4428 4.4192660496069258E-01
2R_15950101_SNP A G 0.2165 42 152 0.1974 1.9508821110305308E-01
2R_15950197_SNP A G 0.1451 28 165 0.56 5.7070791790316711E-01
2R_15950341_SNP T G 0.2656 51 141 0.5754 5.8396487063019309E-01
2R_15950342_SNP A G 0.08333 16 176 0.2747 2.6882779135011758E-01
2R_15950349_SNP T A 0.102 20 176 0.6399 6.4118575565463298E-01
2R_15950364_SNP C T 0.1237 24 170 0.9434 9.4275841131868532E-01
2R_15950376_SNP G T 0.4555 87 104 0.8199 8.2617543991334630E-01
2R_15950379_SNP T G 0.05025 10 189 0.2004 1.9645687503069320E-01
2R_15950426_SNP T A 0.3109 60 133 0.3799 3.9169496015332139E-01
2R_15950428_SNP T C 0.2926 55 133 0.5383 5.4527477145000169E-01
2R_15950435_SNP C G 0.3196 62 132 0.3016 3.1487245445832512E-01
2R_15950448_DEL A ATTTTA 0.08377 16 175 0.2795 2.7551603932731661E-01
2R_15950462_SNP G A 0.1026 20 175 0.5168 5.1761574874606731E-01
2R_15950475_SNP A T 0.09744 19 176 0.1748 1.7105284495953266E-01
2R_15950477_SNP C T 0.2849 53 133 0.3501 3.5793130601722378E-01
2R_15950760_INS G GG 0.383 72 116 0.9182 9.1721266773328636E-01
2R_15950797_SNP A C 0.2487 48 145 0.6966 7.0388962549571110E-01
2R_15950820_SNP G A 0.4583 88 104 0.7227 7.2952063645936338E-01
2R_15950935_SNP G A 0.05 10 190 0.1576 1.5497420665975781E-01
2R_15950995_SNP A G 0.1042 20 172 0.4266 4.4172824893151019E-01
2R_15951027_INS CC C 0.2967 54 128 0.7589 7.6682258923263236E-01
2R_15951192_SNP A G 0.1436 28 167 0.5995 6.2335001936853218E-01
2R_15951242_SNP C T 0.2199 42 149 0.9843 9.8459702561898621E-01
2R_15951416_SNP G A 0.2539 49 144 0.3079 2.9744228631272729E-01
2R_15951491_SNP G A 0.1204 23 168 0.2825 2.9228382645486373E-01
2R_15951676_INS GG G 0.3258 58 120 0.4814 5.0634283568637972E-01
2R_15951746_SNP A G 0.2741 54 143 0.8987 8.9737116066495848E-01
2R_15951767_SNP A G 0.3089 59 132 0.6566 6.7800036071805070E-01
2R_15951768_SNP C T 0.3386 64 125 0.8055 8.1877702827887844E-01
2R_15951784_SNP C T 0.3053 58 132 0.6792 6.9870373934944663E-01
2R_15951811_SNP C A 0.08808 17 176 0.7564 7.6242333622034275E-01
2R_15951815_SNP G A 0.08808 17 176 0.7275 7.3387905451592195E-01
2R_15951818_SNP A T 0.09326 18 175 0.5131 5.2124993955263355E-01
2R_15951823_SNP T A 0.08854 17 175 0.4281 4.3644413211636757E-01
2R_15951824_SNP C T 0.09278 18 176 0.5106 5.1983852870715030E-01
2R_15951850_SNP A T 0.3438 66 126 0.7037 6.9997646098682942E-01
2R_15951863_SNP C A 0.1925 36 151 0.9679 9.6879310029838905E-01
2R_15951994_SNP T C 0.2834 53 134 0.9178 9.2232287500793020E-01
2R_15952289_SNP G C 0.07368 14 176 0.3489 3.3997260224973258E-01
2R_15952331_SNP T C 0.2604 50 142 0.926 9.2796680855522551E-01
2R_15952386_SNP T C 0.2421 46 144 0.9312 9.3656967379753187E-01
2R_15952676_SNP C T 0.3115 57 126 0.9193 9.2095795791225110E-01
2R_15952760_SNP T G 0.1916 32 135 0.8944 8.9278127212563907E-01
2R_15952778_SNP G A 0.1534 29 160 0.8904 8.8846106037500971E-01
2R_15952865_SNP G C 0.3056 55 125 0.5915 6.2025840517203812E-01
2R_15952895_SNP A G 0.3164 56 121 0.6492 7.1570933309506723E-01
2R_15952900_SNP G C 0.3956 72 110 0.5793 5.6674410527044261E-01
2R_15952974_SNP T C 0.1164 22 167 0.7186 7.3851131751392063E-01
2R_15952995_SNP A G 0.1105 21 169 0.832 8.4127226977371072E-01
2R_15953069_SNP A C 0.4021 76 113 0.5578 5.7633051479543074E-01
2R_15953075_SNP T A 0.401 77 115 0.5705 5.9024245091138228E-01
2R_15953090_SNP C G 0.264 52 145 0.4143 4.1178337465489623E-01
2R_15953098_DEL G GC 0.241 47 148 0.6897 6.8944722987578522E-01
2R_15953110_DEL T TAACAAATTAT 0.2449 48 148 0.4527 4.4948524494695707E-01
2R_15953122_SNP G C 0.2755 54 142 0.465 4.6239136633015732E-01
2R_15953163_SNP A T 0.2437 48 149 0.458 4.5607895810621202E-01
2R_15953168_SNP A C 0.1022 19 167 0.8081 8.0343907583137020E-01
2R_15953170_SNP C T 0.2475 49 149 0.3961 3.9434810673835297E-01
2R_15953184_SNP C T 0.3152 58 126 0.1006 9.3121887424412519E-02
2R_15953190_SNP G A 0.4974 94 95 0.2437 2.5848526609183065E-01
2R_15953208_SNP A G 0.3548 66 120 0.11 1.0468238590762147E-01
2R_15953223_SNP G T 0.1452 27 159 0.7585 7.6093492080825142E-01
2R_15953242_SNP T C 0.1451 28 165 0.8981 9.0018990153620149E-01
2R_15953247_SNP C T 0.1392 27 167 0.6485 6.4719772494485261E-01
2R_15953358_SNP T C 0.0582 11 178 0.6772 6.7122379738742355E-01
2R_15953421_SNP T C 0.3263 62 128 0.7286 7.4981612033555001E-01
2R_15953452_SNP G A 0.3743 70 117 0.7245 7.4743899223778598E-01
2R_15953460_SNP A T 0.2437 48 149 0.4569 4.5407936145428551E-01
2R_15953470_SNP G A 0.375 69 115 0.917 9.2491450159913291E-01
2R_15953481_SNP T C 0.3138 59 129 0.2104 2.0343217246013134E-01
2R_15953522_SNP A T 0.3172 59 127 0.08062 7.5969468702723003E-02
2R_15953542_SNP T C 0.2827 54 137 0.7634 7.8449625824070446E-01
2R_15953603_SNP C A 0.2656 51 141 0.8529 8.6311364468802754E-01
2R_15953604_SNP T A 0.05759 11 180 0.7508 7.4718273753452324E-01
2R_15953613_SNP A G 0.0582 11 178 0.7479 7.4299655434038070E-01
2R_15953831_SNP A G 0.3871 72 114 0.5657 5.8847095140950578E-01
2R_15953910_SNP A G 0.4375 84 108 0.5999 6.2038793105943446E-01
2R_15953939_SNP A T 0.2158 41 149 0.5272 5.5223062548830404E-01
2R_15954070_SNP T A 0.2053 39 151 0.2416 2.3854904480344574E-01
2R_15954125_SNP T C 0.1852 35 154 0.9152 9.2185467155024892E-01
2R_15954173_SNP C T 0.1842 35 155 0.9915 9.9224359188421685E-01
2R_15954231_SNP T C 0.1937 37 154 0.796 7.9980538681522995E-01
2R_15954401_SNP C T 0.3947 75 115 0.7283 7.4304837675633029E-01
2R_15954447_SNP T G 0.05556 11 187 0.6 5.9642874402422641E-01
2R_15954454_DEL G GGTAG 0.1957 36 148 0.2781 2.7413130377926298E-01
2R_15954633_SNP T A 0.4332 81 106 0.8869 8.9011874042650296E-01
2R_15954662_SNP A C 0.3037 58 133 0.8013 8.0134266192849479E-01
2R_15954741_SNP G C 0.1146 22 170 0.5104 5.1932252821375546E-01
2R_15954773_SNP A G 0.148 29 167 0.2345 2.4962083033668303E-01
2R_15954846_SNP G C 0.4869 93 98 0.5746 5.8836916421635199E-01
2R_15954866_SNP A G 0.4271 82 110 0.54 5.5185216350661492E-01
2R_15954890_SNP T A 0.3333 64 128 0.6306 6.2590776922163738E-01
2R_15954897_SNP T A 0.3351 65 129 0.6045 6.0119703625930854E-01
2R_15954974_SNP T A 0.06736 13 180 0.4836 5.0209641203736755E-01
2R_15955018_SNP A G 0.05612 11 185 0.7121 7.1858703129584356E-01
2R_15955041_SNP T C 0.132 26 171 0.9265 9.2960168289137635E-01
2R_15955051_SNP G A 0.4817 92 99 0.9221 9.2326169822134263E-01
2R_15955120_SNP A T 0.4892 91 95 0.8975 9.0048506882705093E-01
2R_15955505_SNP T G 0.1015 20 177 0.5605 5.7369970597723663E-01
2R_15955516_SNP T C 0.1823 35 157 0.04039 4.7592742517933433E-02
2R_15955571_SNP C T 0.4684 89 101 0.01486 1.4855756746403697E-02
2R_15955617_SNP G C 0.2154 42 153 0.2454 2.6325270341300633E-01
2R_15955753_SNP T G 0.1257 24 167 0.005972 5.3052199894503592E-03
2R_15955764_SNP T C 0.1443 28 166 0.01986 1.8388395500816151E-02
2R_15955770_SNP T A 0.276 53 139 0.4584 4.5125198482861750E-01
2R_15955777_SNP A C 0.2234 42 146 0.3777 3.6506191747088901E-01
2R_15955820_SNP C T 0.1947 37 153 0.5591 5.7142969081614092E-01
2R_15955823_SNP G A 0.05584 11 186 0.1138 1.1184747325894606E-01
2R_15955824_INS TA T 0.1129 21 165 0.09042 1.0330223518248494E-01
2R_15955826_SNP A C 0.1135 21 164 0.03218 3.6294732085159750E-02
2R_15955842_SNP A T 0.4432 78 98 0.05173 6.1531275547417122E-02
2R_15955843_SNP T C 0.4451 77 96 0.06168 6.9565018214987645E-02
2R_15955858_SNP G A 0.1397 25 154 0.01306 1.0403058374108992E-02
2R_15955867_SNP A T 0.1351 25 160 0.01502 1.2242753942732196E-02
2R_15955871_SNP T A 0.4468 84 104 0.03275 3.4469952330666243E-02
2R_15955876_SNP T A 0.2253 41 141 0.2758 2.5887898939758636E-01
2R_15955885_SNP T A 0.1198 23 169 0.02166 2.4053908579480431E-02
2R_15955889_SNP A T 0.4474 85 105 0.03793 4.0919495463950364E-02
2R_15955891_SNP G A 0.2204 41 145 0.2092 2.0024617657752808E-01
2R_15955903_SNP A C 0.2083 40 152 0.3277 3.3877410867426694E-01
2R_15955911_SNP G T 0.2275 43 146 0.1877 1.8398153536979811E-01
2R_15955922_DEL T TCCTT 0.05699 11 182 0.2291 2.3432231480417975E-01
2R_15955925_SNP C T 0.2402 43 136 0.3542 3.3706523691658752E-01
2R_15955928_SNP T G 0.05025 10 189 0.7215 7.1912206204786155E-01
2R_15955929_SNP T C 0.4427 85 107 0.05166 5.9007841577012082E-02
2R_15955932_SNP G A 0.2251 43 148 0.289 2.8108528809302635E-01
2R_15955943_SNP A G 0.4536 88 106 0.04757 5.2739965541437714E-02
2R_15955948_SNP T A 0.4536 88 106 0.04757 5.2739965541437714E-02
2R_15955977_SNP A G 0.1969 38 155 0.1589 1.5042539628442519E-01
2R_15955988_SNP T G 0.1959 38 156 0.1061 9.9800576588261358E-02
2R_15956020_DEL T TGATC 0.2092 41 155 0.1741 1.6792779514249900E-01
2R_15956037_SNP T C 0.1231 24 171 0.006095 5.2777995650518791E-03
2R_15956041_SNP A G 0.07538 15 184 0.3064 3.0215658996844186E-01
2R_15956080_SNP T C 0.2113 41 153 0.1094 1.0309648127689897E-01
2R_15956362_SNP G T 0.418 79 110 0.3708 4.1287484736159230E-01
2R_15956454_SNP C G 0.2798 54 139 0.953 9.5442009259893290E-01
2R_15956548_SNP G A 0.1276 25 171 0.4136 4.0690896305024882E-01
2R_15956560_SNP A G 0.2332 45 148 0.4916 4.9937854594786779E-01
2R_15956661_SNP C G 0.3684 70 120 0.3924 4.0703971485743440E-01
2R_15956677_SNP A T 0.3455 66 125 0.7481 7.5279514057334951E-01
2R_15956708_SNP T A 0.2629 51 143 0.7708 7.7949279393167736E-01
2R_15956709_INS AT A 0.2704 53 143 0.5333 5.4691452406260754E-01
2R_15956714_SNP A G 0.2827 54 137 0.2065 2.3097827419280681E-01
2R_15956718_INS AA A 0.4541 84 101 0.3672 3.8370006360369435E-01
2R_15956763_SNP C A 0.2708 52 140 0.5055 5.1757644582933571E-01
2R_15956792_SNP T A 0.2386 42 134 0.4714 4.8618051433233656E-01
2R_15959414_SNP G A 0.2947 56 134 0.3283 3.4829675074129218E-01
2R_15959455_SNP G C 0.2694 52 141 0.7733 7.8208220184041177E-01
2R_15959621_SNP T C 0.4521 85 103 0.9541 9.5565215733817377E-01
2R_15959651_SNP T C 0.3298 62 126 0.6209 6.3409968687264717E-01
2R_15959801_SNP T C 0.05528 11 188 0.4044 4.0027562609935019E-01
2R_15960018_SNP T C 0.08629 17 180 0.7716 7.6875519028899331E-01
2R_15960055_SNP G C 0.3915 74 115 0.4752 4.9117695011423212E-01
2R_15960075_SNP T C 0.3838 71 114 0.397 4.1671186489374223E-01
2R_15960085_SNP G T 0.1077 21 174 0.2293 2.2819622819194774E-01
2R_15960098_SNP G T 0.2553 48 140 0.204 2.2362274412526884E-01
2R_15960159_DEL G GC 0.3556 64 116 0.1533 1.6270700290462303E-01
2R_15960166_SNP C A 0.3901 71 111 0.08491 9.0563699066753656E-02
2R_15960301_SNP G T 0.4709 89 100 0.161 1.8728486540242972E-01
2R_15960411_SNP G T 0.4202 79 109 0.5414 5.7121799483891778E-01
2R_15960455_SNP G C 0.08673 17 179 0.4194 4.1558478510356589E-01
2R_15960522_SNP A G 0.09231 18 177 0.348 3.4896877239102875E-01
2R_15960540_SNP C T 0.4526 86 104 0.7313 7.5443290490283177E-01
2R_15960610_SNP T A 0.09845 19 174 0.9564 9.5590489054102123E-01
2R_15960717_SNP A G 0.08586 17 181 0.6813 6.7839236762802291E-01
2R_15960826_SNP A C 0.1058 20 169 0.9143 9.2005464967578288E-01
2R_15960834_SNP A T 0.4603 87 102 0.7679 7.8277380393523188E-01
2R_15960845_SNP C T 0.3316 62 125 0.7408 7.5685771411491598E-01
2R_15960875_SNP G C 0.3526 67 123 0.8064 8.0259969721547297E-01
2R_15960988_SNP G A 0.2063 39 150 0.3823 3.7651976157112466E-01
2R_15961240_SNP C G 0.07254 14 179 0.2938 2.8376966388715563E-01
2R_15961446_SNP A G 0.1244 24 169 0.7286 7.2388988999708626E-01
2R_15961502_SNP G C 0.262 49 138 0.1285 1.3491786133892714E-01
2R_15961692_SNP G T 0.07179 14 181 0.1251 1.2486722763478797E-01
2R_15962187_SNP T C 0.1128 22 173 0.6911 6.8695170976436848E-01
2R_15962335_SNP C G 0.1421 28 169 0.7289 7.2738341229435921E-01
2R_15962386_SNP A G 0.08122 16 181 0.7065 7.0290472385268887E-01
2R_15962444_SNP A G 0.05076 10 187 0.5484 5.5884706877631274E-01
2R_15962656_SNP T C 0.2308 45 150 0.5587 5.5547581612087804E-01
2R_15962667_SNP G C 0.07143 14 182 0.7344 7.3142959983670863E-01
2R_15962691_SNP G T 0.1055 21 178 0.9139 9.1309416886105521E-01
2R_15962692_SNP T G 0.05076 10 187 0.2754 2.9182851229406548E-01
2R_15962701_SNP C T 0.05102 10 186 0.256 2.7486644627748369E-01
2R_15962715_SNP C G 0.269 53 144 0.6633 6.6175005115075125E-01
2R_15962718_SNP A T 0.3333 65 130 0.3003 3.1525216638464371E-01
2R_15962734_DEL TG T 0.3661 67 116 0.2999 3.1324879814516249E-01
2R_15962857_INS GAT G 0.4457 82 102 0.7559 7.6059477204011561E-01
2R_15962887_SNP A C 0.1122 22 174 0.4556 4.5739147549499604E-01
2R_15962919_SNP T G 0.05051 10 188 0.2512 2.5530513293927226E-01
2R_15962935_SNP T C 0.4579 87 103 0.7477 7.5473717680826857E-01
2R_15963120_SNP T C 0.08808 17 176 0.07768 7.5985713753999332E-02
2R_15963163_SNP T C 0.4681 88 100 0.9667 9.6761422653290541E-01
2R_15963243_SNP T A 0.05556 11 187 0.9822 9.8212615886203869E-01
2R_15963356_SNP C T 0.08763 17 177 0.3122 3.0326470737053912E-01
2R_15963369_SNP T A 0.2042 39 152 0.02064 1.9797658855583242E-02
2R_15963453_SNP A T 0.1295 25 168 0.3104 3.0632984045940037E-01
2R_15963488_SNP A G 0.4425 77 97 0.05196 5.5145424425873057E-02
2R_15963541_SNP G A 0.2254 39 134 0.2118 2.1377861498569872E-01
2R_15963628_SNP A C 0.06736 13 180 0.548 5.4035810815676966E-01
2R_15963676_DEL A AAA 0.3875 62 98 0.04787 6.0917730789819019E-02
2R_15963703_SNP T A 0.1622 30 155 0.04809 5.9467324672046573E-02
2R_15963706_SNP A G 0.4615 84 98 0.02338 3.2560130123380160E-02
2R_15963733_SNP C T 0.1947 37 153 0.06009 7.2351670437132490E-02
2R_15963750_SNP G A 0.1429 28 168 0.2458 2.4514675059005142E-01
2R_15963859_SNP C G 0.07853 15 176 0.657 6.5271099844245717E-01
2R_15963860_SNP C T 0.05102 10 186 0.309 3.2545770803224461E-01
2R_15963873_SNP A C 0.1333 26 169 0.8485 8.4858777964199505E-01
2R_15964014_SNP C T 0.1472 29 168 0.5208 5.1529709304891780E-01
2R_15964022_SNP T A 0.1218 24 173 0.2236 2.1762892127063416E-01
2R_15964041_SNP A G 0.1436 28 167 0.3102 3.2489599897171717E-01
2R_15964145_SNP A T 0.2011 38 151 0.6861 6.8501583984628089E-01
2R_15964146_SNP A C 0.1979 37 150 0.7476 7.4571286391494096E-01
2R_15964202_SNP G T 0.1905 36 153 0.1124 1.2885432515000406E-01
2R_15964216_SNP A G 0.418 79 110 0.1774 1.8606027412521386E-01
2R_15964260_SNP T C 0.3037 58 133 0.4989 5.1376685922027676E-01
2R_15964306_DEL AA A 0.2623 48 135 0.326 4.3599741969837358E-01
2R_15964397_SNP G A 0.474 91 101 0.3763 3.9365801959722757E-01
2R_15964416_SNP T C 0.1421 28 169 0.9756 9.7551955325780393E-01
2R_15964421_SNP T C 0.1429 28 168 0.3776 3.7121849715446809E-01
2R_15964617_SNP T C 0.3608 70 124 0.8862 8.8896097422562592E-01
2R_15964626_SNP G A 0.4734 89 99 0.8719 8.7518344118058611E-01
2R_15964667_SNP C A 0.0829 16 177 0.9746 9.7448924169870121E-01
2R_15964701_SNP G T 0.4316 82 108 0.6091 6.2007843248851513E-01
2R_15964756_SNP A C 0.4731 88 98 0.7182 7.2490507305044227E-01
2R_15965098_SNP T C 0.2103 41 154 0.975 9.7597648158210326E-01
2R_15965164_SNP C T 0.3089 59 132 0.3879 4.0900371872745300E-01
2R_15965220_SNP T G 0.1327 26 170 0.6535 6.5221324247054946E-01
2R_15965425_SNP T C 0.1077 21 174 0.9194 9.2105698787221935E-01
2R_15965478_SNP C T 0.2902 56 137 0.3452 3.4760480079325773E-01
2R_15965519_SNP C T 0.1762 34 159 0.8916 8.9216298803837402E-01
2R_15965551_SNP A T 0.4531 87 105 0.3447 3.3465958639215232E-01
2R_15965557_SNP C T 0.456 88 105 0.2973 2.8871480788975090E-01
2R_15965570_INS AGATATATGTA A 0.09497 17 162 0.8911 8.8885036872713485E-01
2R_15965600_SNP G T 0.2591 50 143 0.5092 5.1055640646156497E-01
2R_15965819_SNP T C 0.3723 70 118 0.1545 1.6845947457676236E-01
2R_15966024_SNP A T 0.3763 70 116 0.1429 1.5360259571768908E-01
2R_15966034_SNP G C 0.1179 23 172 0.3554 3.4815200629581333E-01
2R_15966100_SNP T G 0.4734 89 99 0.5414 5.7179595669434091E-01
2R_15966149_SNP A G 0.09524 18 171 0.2852 2.7359629585895306E-01
2R_15966218_SNP A T 0.4474 85 105 0.7893 7.9397971123848898E-01
2R_15966535_SNP T C 0.08421 16 174 0.181 1.8653585616622204E-01
2R_15966559_SNP C A 0.4225 79 108 0.8684 8.7131779831869127E-01
2R_15966563_SNP C A 0.1117 21 167 0.4974 5.0465048653358568E-01
2R_15966596_SNP A G 0.1289 25 169 0.2894 2.8254248704051665E-01
2R_15966700_SNP A G 0.2396 46 146 0.03181 3.3872239319665681E-02
2R_15966713_SNP T C 0.2368 45 145 0.02832 2.9612462294726725E-02
2R_15967091_SNP C T 0.07812 15 177 0.2973 3.2023077775354147E-01
2R_15967118_SNP A G 0.06842 13 177 0.1185 1.3122758311498117E-01
2R_15967124_SNP A T 0.07812 15 177 0.1812 1.9780574302618947E-01
2R_15967187_SNP A G 0.3138 59 129 0.9133 9.1199851759246497E-01
2R_15967220_SNP A T 0.07292 14 178 0.1345 1.4213702846918663E-01
2R_15967265_SNP A T 0.09744 19 176 0.1977 2.1617468837247711E-01
2R_15967306_SNP C A 0.2593 49 140 0.8401 8.3823334942156824E-01
2R_15967316_SNP G T 0.2553 48 140 0.9845 9.8452573455935999E-01
2R_15967323_SNP C T 0.2567 48 139 0.9624 9.6253377836277176E-01
2R_15967337_SNP A G 0.07895 15 175 0.7676 7.6742088804944120E-01
2R_15967355_SNP C A 0.2258 42 144 0.5397 5.3600054130205910E-01
2R_15967566_SNP G A 0.1042 20 172 0.4083 4.1128492289394558E-01
2R_15967602_SNP A C 0.1162 23 175 0.4672 4.6477127951490804E-01
2R_15967678_SNP T G 0.3138 59 129 0.289 2.8671624281434027E-01
2R_15967983_SNP T C 0.07447 14 174 0.6497 6.4726533539227016E-01
2R_15968000_SNP G A 0.08901 17 174 0.5853 5.8188776758966987E-01
2R_15968014_SNP G A 0.4389 79 101 0.6788 6.7103177740573960E-01
2R_15968021_SNP C T 0.2742 51 135 0.5866 5.8182294747015517E-01
2R_15968029_SNP C T 0.08602 16 170 0.7416 7.3695792006866701E-01
2R_15968058_SNP G T 0.4946 92 94 0.7517 7.4987909539251896E-01
2R_15968066_SNP T A 0.1443 28 166 0.5206 5.2886373236752426E-01
2R_15968091_SNP A G 0.4611 89 104 0.7905 7.8899350782524247E-01
2R_15968096_INS A TGTATTATTGG 0.4819 93 100 0.9705 9.7010344574027774E-01
2R_15968098_DEL TCCAATAC T 0.4869 93 98 0.9099 9.0886806964689892E-01
2R_15968108_SNP T C 0.06186 12 182 0.6112 6.1234435684447663E-01
2R_15968114_SNP A T 0.1289 25 169 0.02367 2.1594604720113111E-02
2R_15968135_SNP C T 0.487 94 99 0.9853 9.8519698012157952E-01
2R_15968144_SNP G T 0.1341 24 155 0.1712 1.5681532444572743E-01
2R_15968192_SNP T C 0.08163 16 180 0.04769 4.4705515793736821E-02
2R_15968207_SNP A C 0.08673 17 179 0.03934 3.6651450465561758E-02
2R_15968245_SNP A G 0.4947 93 95 0.8506 8.4764136631822251E-01
2R_15968512_SNP G C 0.3298 62 126 0.3903 4.2799555306768544E-01
2R_15968602_SNP C G 0.2646 50 139 0.4945 5.1044579050230343E-01
2R_15968703_SNP T G 0.2053 39 151 0.9806 9.8124754002206582E-01
2R_15968719_SNP A C 0.1289 25 169 0.09363 8.8086896556775596E-02
2R_15968771_SNP C T 0.224 43 149 0.5829 6.0410031415386878E-01
2R_15968838_SNP G A 0.1186 23 171 0.1808 1.8484893091757182E-01
2R_15969092_SNP T G 0.3684 70 120 0.3291 3.4528107682208731E-01
2R_15969121_SNP C T 0.05076 10 187 0.8577 8.6145764715271822E-01
2R_15969273_SNP T G 0.09375 18 174 0.9442 9.4367903435566225E-01
2R_15969488_SNP T C 0.4227 82 112 0.1741 1.8299625277213305E-01
2R_15969498_SNP A G 0.07179 14 181 0.8783 8.8162476308394211E-01
2R_15969547_SNP T C 0.4457 82 102 0.1262 1.5084144647936115E-01
2R_15969551_SNP A G 0.4457 82 102 0.1115 1.3864422802146925E-01
2R_15969567_DEL G GTCG 0.4945 90 92 0.05859 6.5708498280459673E-02
2R_15969642_SNP C A 0.3698 71 121 0.6269 6.3274842655678842E-01
2R_15969643_SNP A G 0.3646 70 122 0.7289 7.3218751269822391E-01
2R_15969648_DEL T TGC 0.3627 70 123 0.7474 7.5123814468483219E-01
2R_15969757_SNP C A 0.2857 52 130 0.3788 3.9579847926696965E-01
2R_15969784_SNP A C 0.07143 14 182 0.756 7.5303101757248858E-01
2R_15969819_SNP A T 0.2432 45 140 0.3436 3.3463667970421695E-01
2R_15969820_SNP T G 0.2447 46 142 0.3101 3.0384505766196312E-01
2R_15969908_SNP T C 0.1183 22 164 0.8984 9.0153224332718207E-01
2R_15969909_SNP C T 0.1123 21 166 0.7997 8.0463602928504363E-01
2R_15969958_SNP A C 0.07107 14 183 0.7406 7.4710491769584009E-01
2R_15969998_SNP A T 0.1211 23 167 0.7517 7.5715109858159346E-01
2R_15970007_SNP A C 0.07538 15 184 0.6718 6.8116318125998132E-01
2R_15970015_SNP A G 0.07538 15 184 0.8532 8.5759711899783642E-01
2R_15970029_SNP A G 0.07538 15 184 0.8532 8.5759711899783642E-01
2R_15970195_SNP A T 0.1122 22 174 0.578 5.7397417672693551E-01
2R_15970273_SNP T G 0.1244 24 169 0.683 7.0079125451815472E-01
2R_15970532_SNP A C 0.2674 50 137 0.9448 9.4831614536250708E-01
2R_15970823_SNP A G 0.2667 52 143 0.1015 9.8547433166919385E-02
2R_15970831_SNP A G 0.1554 30 163 0.9731 9.7387295911062044E-01
2R_15970888_SNP G T 0.385 72 115 0.06318 8.7099190049394259E-02
2R_15970893_SNP T C 0.3281 63 129 0.0444 4.4338495662419125E-02
2R_15970911_SNP T C 0.375 72 120 0.5712 5.8821391158837244E-01
2R_15970928_SNP T C 0.3246 62 129 0.05815 5.8257340079954402E-02
2R_15971216_SNP A C 0.06667 13 182 0.6277 6.2273801089142145E-01
2R_15971470_DEL AA A 0.1771 31 144 0.449 4.7857047314086454E-01
2R_15971533_SNP G C 0.4271 82 110 0.1756 1.8829825936794031E-01
2R_15971539_SNP A G 0.3886 75 118 0.1726 1.8888370837176915E-01
2R_15971612_SNP C T 0.3245 61 127 0.3586 3.9703375159481202E-01
2R_15971649_SNP C T 0.1907 37 157 0.4089 4.0422574786021137E-01
2R_15971815_SNP T C 0.151 29 163 0.9292 9.2796886979341031E-01
2R_15971843_SNP T G 0.05102 10 186 0.7748 7.7133568352465898E-01
2R_15971964_SNP C T 0.2181 41 147 0.01735 1.9441166272063725E-02
2R_15972002_SNP A T 0.07143 14 182 0.08753 8.3895243810050091E-02
2R_15972011_DEL A AAGCTAACAAAAGA 0.05641 11 184 0.5697 5.6675537693201616E-01
2R_15972032_SNP T C 0.1414 27 164 0.01225 1.3931494786784654E-02
2R_15972048_DEL T TTCAAT 0.1746 33 156 0.01538 1.7135793073703776E-02
2R_15972055_SNP C A 0.3934 72 111 0.1718 1.7842121719679749E-01
2R_15972085_SNP T C 0.139 26 161 0.005867 6.6623987980933786E-03
2R_15972109_SNP T A 0.1376 26 163 0.01067 1.3033237513208064E-02
2R_15972127_DEL A ACATAGGAGAAATAAAAATAATAAAATA 0.1354 26 166 0.007421 8.4590875816622363E-03
2R_15972162_SNP T C 0.1316 25 165 0.006662 7.3797811582632534E-03
2R_15972163_SNP A T 0.1323 25 164 0.006323 6.7831526745739520E-03
2R_15972166_SNP T C 0.1885 36 155 0.226 2.2212852441464603E-01
2R_15972170_SNP A G 0.1354 26 166 0.005377 6.1501165903692246E-03
2R_15972175_SNP T A 0.1518 29 162 0.01945 2.1288342217904262E-02
2R_15972178_SNP C T 0.1526 29 161 0.01795 1.9203812477703117E-02
2R_15972180_SNP T C 0.1474 28 162 0.02626 2.8264504425003195E-02
2R_15972253_SNP T A 0.134 26 168 0.006781 8.1142373624483975E-03
2R_15972255_SNP G A 0.1399 27 166 0.01816 2.0146917323038627E-02
2R_15972296_SNP A C 0.3476 65 122 0.225 2.3160086622674225E-01
2R_15972408_SNP A G 0.212 39 145 0.1032 1.0722031599336901E-01
2R_15972444_SNP G A 0.1719 33 159 0.01191 1.3215306307478355E-02
2R_15972446_SNP A T 0.1675 32 159 0.01711 1.8797954125460304E-02
2R_15972494_SNP C G 0.2798 54 139 0.3021 3.1506061679935882E-01
2R_15972744_SNP C T 0.1099 21 170 0.4735 4.6323846662412527E-01
2R_15972768_SNP A G 0.1327 26 170 0.02807 3.2291200993084072E-02
2R_15972778_INS TGGCCAAGT T 0.254 48 141 0.3023 3.0757394181985753E-01
2R_15972802_SNP C A 0.08854 17 175 0.5088 4.9860583449742568E-01
2R_15972866_SNP C T 0.2513 47 140 0.1292 1.3083384988114877E-01
2R_15973026_SNP T A 0.06599 13 184 0.2343 2.4719250956073457E-01
2R_15973027_SNP C T 0.08205 16 179 0.4289 4.3937551654580032E-01
2R_15973061_SNP T C 0.2798 54 139 0.09328 8.6358352740695143E-02
2R_15973120_INS TTCTTTT T 0.1123 21 166 0.1423 1.4972980069133623E-01
2R_15973141_SNP G A 0.1323 25 164 0.2982 3.0903187327239134E-01
2R_15973236_DEL G GG 0.3543 62 113 0.0748 6.1156170517778698E-02
2R_15973382_SNP C G 0.4917 89 92 0.1289 1.5033432012371040E-01
2R_15973494_SNP T C 0.262 49 138 0.2212 2.0528989832377531E-01
2R_15973557_INS CG C 0.234 44 144 0.6643 6.5641608789347261E-01
2R_15973622_DEL A AGTGCACTTC 0.05076 10 187 0.6145 6.1016163815621427E-01
2R_15973639_SNP A G 0.05584 11 186 0.5651 5.6077105623020063E-01
2R_15973647_SNP A C 0.06771 13 179 0.4445 4.3832636129824687E-01
2R_15973651_SNP A T 0.2011 38 151 0.0008999 1.9046841287115041E-03
2R_15973668_SNP T C 0.05584 11 186 0.5733 5.6853271472580835E-01
2R_15973675_SNP A G 0.05556 11 187 0.5732 5.6944004141854943E-01
2R_15973679_SNP G T 0.05076 10 187 0.6774 6.7380417526622671E-01
2R_15973712_SNP G A 0.05556 11 187 0.5732 5.6944004141854943E-01
2R_15973721_SNP T A 0.05556 11 187 0.5732 5.6944004141854943E-01
2R_15973733_SNP T A 0.05556 11 187 0.5732 5.6944004141854943E-01
2R_15973768_SNP T A 0.2912 53 129 0.003447 5.5332218618528274E-03
2R_15974043_SNP A G 0.08718 17 178 0.05845 5.5113012664610515E-02
2R_15974137_SNP T G 0.3368 64 126 0.0749 7.1336579742228748E-02
2R_15974161_DEL A ATGAGCCACG 0.1272 22 151 0.5386 5.4032499866388783E-01
2R_15974199_SNP T A 0.3209 60 127 0.0877 9.4466868027429318E-02
2R_15974202_SNP C A 0.3207 59 125 0.1825 1.9158007972558655E-01
2R_15974254_SNP G A 0.3777 71 117 0.06332 7.0758186906622209E-02
2R_15974259_SNP T C 0.3564 67 121 0.07007 7.8435814492659586E-02
2R_15974260_SNP C A 0.377 72 119 0.05462 6.2539048773890465E-02
2R_15974281_SNP G C 0.4783 88 96 0.6971 7.0559960830957147E-01
2R_15974282_SNP G T 0.3514 65 120 0.05584 6.2489526288201938E-02
2R_15974284_SNP T C 0.3622 67 118 0.08935 9.9227179927414366E-02
2R_15974286_SNP T A 0.08586 17 181 0.04881 4.6679966058324619E-02
2R_15974300_SNP G T 0.3883 73 115 0.1008 1.1180890817463418E-01
2R_15974322_SNP A G 0.08629 17 180 0.04548 4.3276084253939757E-02
2R_15974327_SNP A G 0.07653 15 181 0.1402 1.3707295857147672E-01
2R_15974332_SNP T G 0.4947 93 95 0.5356 5.4437462590588326E-01
2R_15974340_SNP G T 0.3817 71 115 0.02782 3.4929767941537855E-02
2R_15974341_SNP T G 0.3743 70 117 0.05752 6.4381105341236450E-02
2R_15974375_SNP T C 0.4891 90 94 0.6553 6.6275796409685772E-01
2R_15974386_SNP A G 0.4892 91 95 0.6479 6.5574601744415772E-01
2R_15974657_SNP T G 0.06122 12 184 0.2798 2.9112155629379166E-01
2R_15974994_SNP C A 0.05051 10 188 0.1029 9.9333297313077829E-02
2R_15975015_SNP G A 0.3333 63 126 0.2394 2.6572202394915345E-01
2R_15975027_SNP C T 0.3947 75 115 0.6258 6.2141919476807839E-01
2R_15975508_SNP A C 0.291 55 134 0.749 7.5667762315001630E-01
2R_15975524_SNP G C 0.3021 58 134 0.6649 6.7445628255846590E-01
2R_15975531_SNP G A 0.3245 61 127 0.9335 9.3447490348649120E-01
2R_15975619_SNP A G 0.3073 59 133 0.8147 8.2069424167101346E-01
2R_15975626_SNP G T 0.3316 64 129 0.7784 7.8436302129050095E-01
2R_15975630_SNP G A 0.3281 63 129 0.8872 8.9055554574506968E-01
2R_15975634_SNP C G 0.3333 64 128 0.7839 7.8920247925911913E-01
2R_15975640_SNP C G 0.3245 61 127 0.8175 8.2101801518905204E-01
2R_15975641_SNP G A 0.3298 62 126 0.724 7.3314200015262820E-01
2R_15975704_SNP A G 0.3387 63 123 0.834 8.3784904612282129E-01
2R_15975880_SNP G A 0.3763 70 116 0.1389 1.4364434562821149E-01
2R_15976037_SNP G C 0.06349 12 177 0.7313 7.2719224497308266E-01
2R_15976136_SNP G A 0.3579 68 122 0.9643 9.6530614984566343E-01
2R_15976140_SNP C A 0.2423 47 147 0.5229 5.3444941041775962E-01
2R_15976277_SNP G A 0.3564 67 121 0.9129 9.1902110346752108E-01
2R_15976291_SNP C A 0.4149 78 110 0.8519 8.6295002116284125E-01
2R_15976406_SNP C T 0.3913 72 112 0.8837 8.9233485131290791E-01
2R_15976427_SNP C G 0.3802 73 119 0.5556 5.6606783617844503E-01
2R_15976471_SNP A G 0.09424 18 173 0.7543 7.6807461595479576E-01
2R_15976586_SNP T C 0.1915 36 152 0.0273 2.4601349322533089E-02
2R_15976865_SNP A G 0.05128 10 185 0.228 2.2570981434544268E-01
2R_15977178_MNP ACC TGT 0.2216 39 137 0.2697 2.9654802816389658E-01
2R_15977227_SNP T C 0.09231 18 177 0.6763 6.8290508174920295E-01
2R_15977260_SNP C G 0.09694 19 177 0.6275 6.3578877520387023E-01
2R_15977318_SNP A T 0.06 12 188 0.9632 9.6292984061171571E-01
2R_15977339_SNP T C 0.05556 11 187 0.796 7.9484352307216011E-01
2R_15977362_SNP A G 0.09836 18 165 0.6437 6.3511946493826565E-01
2R_15977383_SNP C T 0.08466 16 173 0.5624 5.5470331422675878E-01
2R_15977431_SNP G C 0.2053 39 151 0.7643 7.6907121258602029E-01
2R_15977474_SNP T C 0.1309 25 166 0.8668 8.6938500425173482E-01
2R_15977540_SNP G T 0.1895 36 154 0.6469 6.5355150976057685E-01
2R_15977826_SNP A T 0.08421 16 174 0.4337 4.2604598076563649E-01
2R_15978030_SNP T C 0.1676 31 154 0.8946 8.9708868023015731E-01
2R_15978099_SNP A G 0.2139 40 147 0.9069 9.1030178787422511E-01
2R_15978117_SNP T G 0.2169 41 148 0.9975 9.9751145782849138E-01
2R_15978170_SNP G T 0.05789 11 179 0.7975 7.9441024771423452E-01
2R_15978216_SNP T C 0.1399 27 166 0.9939 9.9408145685039717E-01
2R_15978343_SNP G C 0.1295 25 168 0.8188 8.2601075922750744E-01
2R_15978457_SNP G A 0.2074 39 149 0.759 7.6622656649824095E-01
2R_15978605_SNP A G 0.1885 36 155 0.6409 6.4623394036160531E-01
2R_15978736_SNP G C 0.1667 32 160 0.6986 7.1726620031292732E-01
2R_15978905_SNP A T 0.1641 32 163 0.6609 6.7015427878744993E-01
2R_15978917_SNP A T 0.1633 32 164 0.5015 5.1584729569121579E-01
2R_15978938_SNP A G 0.06533 13 186 0.2518 2.4827203843511081E-01
2R_15979294_SNP T C 0.07812 15 177 0.174 1.8018880226446587E-01
2R_15979353_SNP C T 0.1832 35 156 0.04969 5.0488988369894849E-02
2R_15979479_SNP T C 0.2789 53 137 0.3821 3.8980056174245026E-01
2R_15979506_DEL T TACAT 0.3 54 126 0.6431 6.4563331744003527E-01
2R_15979571_SNP G A 0.2812 54 138 0.4474 4.6247062245330939E-01
2R_15979607_SNP T C 0.07853 15 176 0.5546 5.6410728751201056E-01
2R_15979667_SNP G A 0.06533 13 186 0.6459 6.4322233802083906E-01
2R_15979730_SNP T G 0.1436 27 161 0.3803 3.8672283191610557E-01
2R_15979970_SNP T C 0.1692 33 162 0.07798 7.3087355925610956E-02
2R_15979989_SNP A T 0.1862 35 153 0.2639 2.6145283292808219E-01
2R_15980025_SNP G T 0.09942 17 154 0.5804 5.6824927342641196E-01
2R_15980303_SNP C A 0.05051 10 188 0.1915 1.8724221303250721E-01
2R_15980410_SNP G C 0.07071 14 184 0.6381 6.3478479361136131E-01
2R_15980596_SNP T G 0.06878 13 176 0.4298 4.2085229115266343E-01
2R_15980716_SNP T A 0.08511 16 172 0.7042 6.9838683877951557E-01
2R_15980742_SNP A T 0.08901 17 174 0.8105 8.0740457919385311E-01
2R_15981268_SNP T C 0.06283 12 179 0.763 7.5955188677433771E-01
2R_15981648_SNP A G 0.08854 17 175 0.144 1.5534947578130487E-01
2R_15981812_SNP A G 0.125 24 168 0.1413 1.5299249300853690E-01
2R_15981839_SNP C G 0.1947 37 153 0.4973 5.1026177681220841E-01
2R_15982039_SNP G A 0.1615 31 161 0.8937 8.9294204393661181E-01
2R_15982092_SNP T C 0.05641 11 184 0.3991 4.0955959150916899E-01
2R_15982098_SNP T C 0.08081 16 182 0.9917 9.9166952428052713E-01
2R_15982232_SNP C T 0.08122 16 181 0.6654 6.6497002245688697E-01
2R_15982697_SNP G A 0.1152 22 169 0.3193 3.3482815273284461E-01
2R_15982780_SNP T C 0.05102 10 186 0.4831 4.7880796261662995E-01
2R_15982894_SNP C A 0.1278 23 157 0.6659 6.8147540465054957E-01
2R_15983208_SNP T C 0.08122 16 181 0.5135 5.1059957616911666E-01
2R_15983210_SNP A T 0.09045 18 181 0.8658 8.6481486031400068E-01
2R_15983213_SNP T A 0.06667 13 182 0.1618 1.6711136632916446E-01
2R_15983215_INS TA T 0.06667 13 182 0.1618 1.6711136632916446E-01
2R_15983331_SNP A G 0.05208 10 182 0.7579 7.5502772105203864E-01
2R_15983999_SNP A G 0.276 53 139 0.1457 1.7985305786684591E-01
2R_15984006_DEL TGACT T 0.3051 54 123 0.1871 2.1584051713991492E-01
2R_15984026_SNP A G 0.05699 11 182 0.7572 7.5428717233424769E-01
2R_15984095_SNP A G 0.3245 61 127 0.4004 4.2813712533610360E-01
2R_15984102_SNP C T 0.3533 65 119 0.5411 5.6236394664405487E-01
2R_15984108_SNP A G 0.3152 58 126 0.3519 3.7399627503179644E-01
2R_15984122_INS AGAG A 0.1925 36 151 0.7703 7.7271260124054642E-01
2R_15984154_SNP T C 0.1436 27 161 0.8204 8.1744473736053636E-01
2R_15984199_SNP G T 0.1587 30 159 0.992 9.9183157559426671E-01
2R_15984227_SNP T C 0.1327 26 170 0.9099 9.0922861553625756E-01
2R_15984347_SNP A C 0.1218 24 173 0.9625 9.6199624262921346E-01
2R_15984975_SNP G A 0.1111 21 168 0.3798 3.7860424820661531E-01
2R_15985219_SNP T G 0.09375 18 174 0.9319 9.3093067463839319E-01
2R_15985224_SNP C A 0.1302 25 167 0.9609 9.6041868468759495E-01
2R_15985282_SNP T A 0.05128 10 185 0.5307 5.2696380406067544E-01
2R_15985291_SNP C T 0.05128 10 185 0.779 7.7608897202384164E-01
2R_15985334_SNP C T 0.1895 36 154 0.6637 6.7122110894861453E-01
2R_15985359_SNP T G 0.1799 34 155 0.6755 6.8345865703668407E-01
2R_15985361_SNP A G 0.1885 36 155 0.809 8.1378337414937574E-01
2R_15985505_SNP A G 0.05102 10 186 0.2537 2.6614250733043887E-01
2R_15985567_SNP G C 0.2328 44 145 0.3686 3.6247747100207295E-01
2R_15985747_SNP A C 0.2888 54 133 0.6538 6.5882023467221451E-01
2R_15985995_SNP T G 0.2081 41 156 0.3149 3.1150419645751615E-01
2R_15986051_SNP C A 0.3158 60 130 0.4936 5.0549152107602036E-01
2R_15986083_SNP C A 0.2646 50 139 0.3612 3.5149561046070854E-01
2R_15986084_SNP C A 0.2567 48 139 0.3098 2.9807533358038019E-01
2R_15986174_SNP A C 0.2216 43 151 0.1866 1.7829293879452579E-01
2R_15986205_SNP G T 0.1152 22 169 0.7686 7.7407598664424004E-01
2R_15986227_SNP T C 0.09645 19 178 0.8542 8.5874588231441784E-01
2R_15986279_SNP G C 0.1198 23 169 0.5156 5.2396297921688850E-01
2R_15986295_SNP C A 0.08763 17 177 0.4995 5.1391673785643144E-01
2R_15986352_SNP A G 0.1204 23 168 0.904 9.0636426405951420E-01
2R_15986401_SNP T C 0.07772 15 178 0.4082 4.1691473911842003E-01
2R_15986559_SNP A T 0.2042 39 152 0.5653 5.7095451905243944E-01
2R_15986737_SNP A G 0.2722 49 131 0.8617 8.6367154295550419E-01
2R_15986841_SNP G A 0.05181 10 183 0.2754 2.8830363484633759E-01
2R_15986865_INS AATATGCAACTA A 0.1622 30 155 0.5018 4.9420737387124747E-01
2R_15986930_SNP T C 0.05291 10 179 0.8342 8.3731119548773869E-01
2R_15986931_SNP T C 0.05263 10 180 0.8362 8.3969906265812311E-01
2R_15986942_SNP A T 0.1795 35 160 0.4683 4.6406854281762511E-01
2R_15987030_SNP T A 0.1295 25 168 0.6818 6.7839138974539892E-01
2R_15987695_SNP T C 0.4062 78 114 0.4573 4.5062939864085982E-01
2R_15987704_SNP A T 0.4105 78 112 0.6877 6.8256165107850753E-01
2R_15987709_SNP A T 0.4043 76 112 0.4374 4.3139559934556426E-01
2R_15987786_SNP G A 0.4332 81 106 0.8221 8.2520600818070067E-01
2R_15987820_SNP C G 0.3598 68 121 0.3944 3.8525327194538139E-01
2R_15987942_SNP G A 0.3681 67 115 0.473 4.8278726961099161E-01
2R_15987978_SNP A C 0.4158 79 111 0.287 3.0135176589874779E-01
2R_15988187_SNP A C 0.206 41 158 0.4425 4.3907191399754353E-01
2R_15988191_SNP C A 0.206 41 158 0.4425 4.3907191399754353E-01
2R_15988198_SNP C T 0.206 41 158 0.4425 4.3907191399754353E-01
2R_15988218_SNP G A 0.203 40 157 0.4639 4.5849612008456420E-01
2R_15988266_DEL A ACTAGCA 0.2253 41 141 0.6441 6.3614590120177184E-01
2R_15988281_SNP C T 0.2828 56 142 0.7086 7.0558984500697608E-01
2R_15988286_SNP A G 0.2755 54 142 0.6281 6.2314035855426830E-01
2R_15988439_SNP A G 0.2487 48 145 0.8818 8.8387293651400423E-01
2R_15988466_SNP G A 0.3032 57 131 0.916 9.1757901111953721E-01
2R_15988782_SNP A T 0.1624 32 165 0.3852 3.7897148954518289E-01
2R_15988845_SNP A C 0.1071 21 175 0.5426 5.3695534043674786E-01
2R_15988852_SNP G A 0.2097 39 147 0.1792 1.8950354341070075E-01
2R_15988905_SNP G C 0.2158 41 149 0.08935 9.6596957189505450E-02
2R_15988936_SNP A C 0.1206 24 175 0.4117 4.0758341038602541E-01
2R_15988996_SNP A G 0.1313 26 172 0.3862 3.8092369832558071E-01
2R_15989257_SNP A T 0.1368 26 164 0.6607 6.5533526434548128E-01
2R_15989440_SNP T C 0.07812 15 177 0.6941 6.8834826531330850E-01
2R_15989516_SNP G A 0.08586 17 181 0.9604 9.6007149019164006E-01
2R_15989523_SNP A C 0.2324 43 142 0.5867 5.7606807698003282E-01
2R_15989545_SNP G A 0.1444 27 160 0.7647 7.5982357683516555E-01
2R_15989553_SNP A G 0.08586 17 181 0.7846 7.8262000545423160E-01
2R_15989563_SNP T A 0.2391 44 140 0.5939 5.8485606866693884E-01
2R_15989622_SNP G A 0.07447 14 174 0.5617 5.5026752336112184E-01
2R_15989654_SNP T G 0.1359 25 159 0.754 7.4863546721992247E-01
2R_15989693_SNP T C 0.1421 27 163 0.6215 6.1558495201901431E-01
2R_15989698_SNP C T 0.1526 29 161 0.451 4.4430449045406661E-01
2R_15989705_SNP T C 0.2474 47 143 0.858 8.5480423457607624E-01
2R_15989710_SNP G C 0.1518 29 162 0.5629 5.5673356992447998E-01
2R_15990121_SNP G A 0.08163 16 180 0.7072 7.0385484924191588E-01
2R_15990149_SNP T C 0.1728 33 158 0.7528 7.5361717958576357E-01
2R_15990354_SNP G C 0.05612 11 185 0.6525 6.4823332891656182E-01
2R_15990370_SNP A C 0.07692 15 180 0.4851 4.7703212460463529E-01
2R_15990384_SNP A T 0.05025 10 189 0.9557 9.5532087171970703E-01
2R_15990427_SNP T C 0.1061 21 177 0.4604 4.5533916054881440E-01
2R_15990571_SNP C G 0.1313 26 172 0.7701 7.6875366322931837E-01
2R_15990623_SNP G A 0.3243 60 125 0.4277 4.2005522723592947E-01
2R_15990685_SNP C T 0.3122 59 130 0.6304 6.2311229677962110E-01
2R_15990743_SNP T C 0.164 31 158 0.6683 6.7149753646012345E-01
2R_15990844_SNP A G 0.2821 55 140 0.9265 9.2609643336536285E-01
2R_15990903_SNP C G 0.3613 69 122 0.7329 7.3193172892179548E-01
2R_15990933_SNP G A 0.3763 73 121 0.6799 6.7453836264047640E-01
2R_15991034_SNP C T 0.3883 73 115 0.9346 9.3649983010248061E-01
2R_15991140_SNP C T 0.3368 64 126 0.6803 7.0257144168709518E-01
2R_15991253_SNP A G 0.2041 40 156 0.9234 9.2219672481161374E-01
2R_15991345_SNP A G 0.202 40 158 0.6209 6.1696229498456723E-01
2R_15991347_SNP G A 0.3679 71 122 0.8474 8.4774729019373163E-01
2R_15991348_SNP A G 0.3526 67 123 0.7573 7.5293179551312983E-01
2R_15991360_SNP G A 0.1289 25 169 0.7612 7.6044834693732188E-01
2R_15991370_SNP C T 0.132 26 171 0.9952 9.9518837264302640E-01
2R_15991450_SNP G A 0.159 31 164 0.8675 8.6645436207024862E-01
2R_15991463_SNP T C 0.0625 12 180 0.3305 3.2541158301035178E-01
2R_15991473_SNP T C 0.05155 10 184 0.2861 2.8181845989468024E-01
2R_15991474_SNP T C 0.125 24 168 0.9155 9.1510450397345200E-01
2R_15991475_SNP A T 0.1244 24 169 0.7856 7.8455494926893277E-01
2R_15991478_SNP T A 0.1282 25 170 0.7896 7.8968128737682175E-01
2R_15991498_DEL A AGAAACTGTA 0.07692 15 180 0.08355 8.1240589549603087E-02
2R_15991527_SNP G A 0.3351 65 129 0.6158 6.1732831985090564E-01
2R_15991655_SNP A T 0.2216 37 130 0.6375 6.3161436925125769E-01
2R_15991811_SNP T C 0.05759 11 180 0.7765 7.8184041948026461E-01
2R_15991923_DEL C CAACTC 0.4859 86 91 0.5368 5.4217271050939164E-01
2R_15991944_SNP T C 0.474 82 91 0.4226 4.3076195588156418E-01
2R_15992255_SNP T G 0.06701 13 181 0.6517 6.5161138448333245E-01
2R_15992318_SNP G A 0.1927 37 155 0.5958 5.9788076675373902E-01
2R_15992390_SNP G A 0.06186 12 182 0.7377 7.3664328366931353E-01
2R_15992597_SNP T C 0.2275 43 146 0.5412 5.3535290160959770E-01
2R_15992777_SNP A C 0.1111 22 176 0.6341 6.3099020140321405E-01
2R_15992798_SNP T C 0.1055 21 178 0.43 4.2654405553046393E-01
2R_15992806_SNP A T 0.159 31 164 0.1635 1.5730377433205656E-01
2R_15992873_SNP C T 0.3368 64 126 0.2405 2.3871351736749202E-01
2R_15992908_SNP C A 0.1559 29 157 0.869 8.6941105705550104E-01
2R_15992910_SNP G T 0.2926 55 133 0.1988 1.9559345816436913E-01
2R_15992914_SNP T C 0.2849 53 133 0.2083 2.0301004267979206E-01
2R_15992918_SNP C A 0.2984 57 134 0.1686 1.6809366303434370E-01
2R_15992933_DEL T GATC 0.2746 53 140 0.2274 2.2625141934461002E-01
2R_15992939_SNP G A 0.2708 52 140 0.2405 2.3820062944456055E-01
2R_15992940_DEL T TG 0.2708 52 140 0.2874 2.8708024647600139E-01
2R_15993051_SNP G A 0.2787 51 132 0.2991 2.9228648426083448E-01
2R_15993058_INS TAACGATTACTTGTAT T 0.267 51 140 0.2788 2.7382267905643909E-01
2R_15993071_SNP T C 0.2984 57 134 0.2738 2.6977109538448363E-01
2R_15993138_SNP G C 0.2513 48 143 0.2369 2.3001827425031762E-01
2R_15993149_SNP A G 0.25 47 141 0.3776 3.8158247309103377E-01
2R_15993150_SNP T G 0.06533 13 186 0.5893 5.8600042151764697E-01
2R_15993153_SNP T C 0.2632 50 140 0.2555 2.5868683984315777E-01
2R_15993189_SNP C T 0.06566 13 185 0.5841 5.7987625073097904E-01
2R_15993234_SNP C T 0.1026 20 175 0.59 5.9012437293637210E-01
2R_15993236_SNP C A 0.1031 20 174 0.6405 6.3930269365925096E-01
2R_15993254_SNP T A 0.1692 33 162 0.8291 8.2678784297882790E-01
2R_15993452_MNP GAA CCT 0.4309 81 107 0.585 5.9270741714742048E-01
2R_15993630_SNP T C 0.4947 93 95 0.5081 5.3498394232196134E-01
2R_15993761_SNP A T 0.4526 86 104 0.9382 9.4011375306510636E-01
2R_15993768_SNP T A 0.445 85 106 0.8136 8.1739345043637934E-01
2R_15993771_SNP G A 0.4175 81 113 0.7228 7.2967326743755367E-01
2R_15993778_SNP C T 0.4352 84 109 0.847 8.4997576633956806E-01
2R_15993968_SNP C T 0.4737 90 100 0.3764 3.9472953320672821E-01
2R_15993988_SNP T C 0.3938 76 117 0.2637 2.7996139493643812E-01
2R_15994004_SNP A T 0.3947 75 115 0.231 2.4741064381565847E-01
2R_15994083_SNP T G 0.3842 73 117 0.6306 6.3823434553794889E-01
2R_15994136_SNP C T 0.474 91 101 0.4354 4.5254885197417327E-01
2R_15994173_SNP T G 0.3923 71 110 0.394 4.0240207723791632E-01
2R_15994214_SNP C A 0.3906 75 117 0.6755 6.8343714034695924E-01
2R_15994217_SNP T A 0.375 72 120 0.5408 5.5142022404407876E-01
2R_15994224_DEL A CG 0.337 62 122 0.7192 7.2480477408891131E-01
2R_15994229_SNP A T 0.3802 73 119 0.4514 4.6236162987139862E-01
2R_15994465_SNP T A 0.474 91 101 0.5039 5.0140236507776237E-01
2R_15994466_SNP C T 0.474 91 101 0.5039 5.0140236507776237E-01
2R_15994493_SNP G C 0.4762 90 99 0.4069 4.0129713799819944E-01
2R_15994731_SNP A G 0.4894 92 96 0.4109 4.0225685087284901E-01
2R_15995167_SNP T C 0.2872 54 134 0.02635 2.3478457137417919E-02
2R_15995307_DEL G GG 0.1143 20 155 0.8331 8.3520036356886751E-01
2R_15995314_SNP A G 0.2941 55 132 0.8392 8.4395964177680127E-01
2R_15995518_SNP T G 0.2974 58 137 0.9655 9.6622247197526345E-01
2R_15995659_SNP T C 0.3333 61 122 0.9154 9.1862229255615746E-01
2R_15995686_SNP C T 0.05236 10 181 0.8832 8.8130170941093600E-01
2R_15995688_SNP T A 0.3607 66 117 0.892 8.9720596854519408E-01
2R_15995761_DEL A AA 0.3 51 119 0.823 8.3216728085115244E-01
2R_15995809_SNP A C 0.3316 62 125 0.9476 9.4952725193095011E-01
2R_15995827_SNP T A 0.3387 63 123 0.8687 8.7238705791229265E-01
2R_15995839_SNP A G 0.3602 67 119 0.5822 5.9175154949953490E-01
2R_15995844_SNP T G 0.2732 53 141 0.9377 9.3945576032994416E-01
2R_15996631_SNP G A 0.06283 12 179 0.866 8.6386479543671546E-01
2R_15996730_DEL A AA 0.1094 21 171 0.9014 9.0151476767120586E-01
2R_15996755_SNP C T 0.1333 26 169 0.6585 6.5455077603286593E-01
2R_15996766_SNP C T 0.1378 27 169 0.5157 5.1141832542641597E-01
2R_15996871_SNP C G 0.2865 53 132 0.4621 4.7118956652917710E-01
2R_15996881_SNP C T 0.2865 53 132 0.4483 4.5741757080697820E-01
2R_15997115_INS TT T 0.2234 42 146 0.7622 7.5836176556276469E-01
2R_15997135_SNP A G 0.3191 60 128 0.5859 6.0939638764637005E-01
2R_15997222_SNP T C 0.1098 18 146 0.6768 6.8285587466998787E-01
2R_15997285_SNP C G 0.1968 37 151 0.3997 4.0512487072768033E-01
2R_15997438_INS TGT T 0.2033 37 145 0.2954 3.0082465164618488E-01
2R_15997467_SNP T A 0.2984 57 134 0.4701 4.8370453850509820E-01
2R_15997490_SNP C T 0.3016 57 132 0.5752 5.9395929070357578E-01
2R_15997514_SNP G A 0.2819 53 135 0.3568 3.7733645596538001E-01
2R_15997839_SNP C T 0.2742 51 135 0.856 8.5985476810040262E-01
2R_15997844_SNP C T 0.2713 51 137 0.7867 7.9221767282659161E-01
2R_15998075_DEL C CAACATCAGCAGC 0.07407 14 175 0.1796 1.9577011316057524E-01
2R_15998101_SNP A G 0.1082 21 173 0.06637 7.8816631014368116E-02
2R_15998141_SNP T C 0.101 20 178 0.07601 8.5070873737798314E-02
2R_15998272_SNP A G 0.1224 24 172 0.7578 7.5503288747026942E-01
2R_15998300_SNP T C 0.1474 28 162 0.6428 6.3512375528668918E-01
2R_15998305_SNP C G 0.159 31 164 0.8621 8.5999908554600735E-01
2R_15998338_SNP G A 0.1641 32 163 0.9469 9.4592154119770555E-01
2R_15998340_SNP A T 0.1692 33 162 0.9566 9.5587248190213747E-01
2R_15998384_SNP G A 0.1606 31 162 0.944 9.4338155389683787E-01
2R_15998385_SNP A T 0.1633 32 164 0.9591 9.5846267939257856E-01
2R_15998394_SNP A G 0.159 31 164 0.7099 7.0577622223976633E-01
2R_15998408_SNP C A 0.1598 31 163 0.6957 6.9142927723647318E-01
2R_15998410_SNP T C 0.1675 33 164 0.9269 9.2587641529864795E-01
2R_15998415_SNP A G 0.1717 34 164 0.9222 9.2127503797105759E-01
2R_15998417_SNP C T 0.1633 32 164 0.9703 9.6980932686295551E-01
2R_15998427_SNP C T 0.06349 12 177 0.02403 2.0686934679394007E-02
2R_15998487_SNP A T 0.1276 25 171 0.8021 7.9888282740755767E-01
2R_15998513_SNP G A 0.1378 27 169 0.897 8.9577301413839172E-01
2R_15998536_SNP G C 0.2074 39 149 0.8082 8.0505215217763360E-01
2R_15998641_SNP C A 0.4421 84 106 0.2468 2.7294078123731969E-01
2R_15998648_SNP C T 0.2051 40 155 0.7295 7.4633838911060102E-01
2R_15998725_SNP T C 0.1392 27 167 0.7546 7.4976869225637244E-01
2R_15999254_SNP G A 0.1316 25 165 0.4888 5.0161928603989558E-01
2R_15999322_SNP C T 0.199 39 157 0.9659 9.6672560330247126E-01
2R_15999413_SNP T C 0.2021 38 150 0.9166 9.1774694865846840E-01
2R_15999431_SNP C T 0.2128 40 148 0.9375 9.3859224015572218E-01
2R_15999503_SNP A C 0.1413 26 158 0.7934 7.9049147664081898E-01
2R_15999549_SNP T A 0.1596 30 158 0.6681 6.5762615815298120E-01
2R_15999620_SNP C T 0.09091 17 170 0.4833 4.7388377011407701E-01
2R_15999671_SNP A G 0.2553 48 140 0.4034 4.2085963237230861E-01
2R_15999795_SNP C T 0.3263 62 128 0.9045 9.0749005788385784E-01
2R_15999948_SNP T C 0.2811 52 133 0.5953 5.9075052453181920E-01
2R_15999980_SNP T A 0.232 42 139 0.9135 9.1180960447851978E-01
2R_16000032_SNP C T 0.3065 57 129 0.8385 8.4224096105486324E-01
2R_16000061_SNP C T 0.3743 70 117 0.4525 4.6166205970382823E-01
2R_16000062_SNP C T 0.3723 70 118 0.4107 4.2754102697094809E-01
2R_16000112_SNP T C 0.4022 74 110 0.5743 5.7587243302338109E-01
2R_16000118_SNP G A 0.4011 73 109 0.5898 5.9160566945601722E-01
2R_16000130_SNP T C 0.3871 72 114 0.7824 7.8535292486722397E-01
2R_16000331_SNP A G 0.1244 24 169 0.2402 2.6989937408275300E-01
2R_16000623_SNP T C 0.3403 65 126 0.98 9.8021296091290611E-01
2R_16000625_SNP G A 0.3505 68 126 0.8069 8.1058194764876790E-01
2R_16000760_SNP G C 0.05263 10 180 0.9419 9.4080033066492075E-01
2R_16000781_SNP A C 0.06218 12 181 0.8334 8.3148647660182873E-01
2R_16000961_SNP A C 0.262 49 138 0.9967 9.9670913695170305E-01
2R_16001051_SNP T C 0.2812 54 138 0.955 9.5390442530864483E-01
2R_16001087_SNP T C 0.2011 38 151 0.7077 7.0744715508907685E-01
2R_16001357_SNP A G 0.1958 37 152 0.2997 2.9069458817900262E-01
2R_16001387_SNP A G 0.3191 60 128 0.5201 5.3029917166703178E-01
2R_16001510_SNP C G 0.2565 49 142 0.4461 4.6104332934430958E-01
2R_16001654_SNP C T 0.2513 48 143 0.5799 5.7011638954001842E-01
2R_16001828_SNP T C 0.2646 50 139 0.7294 7.2746054948972083E-01
2R_16002047_SNP C A 0.2842 54 136 0.3129 3.1085403282697266E-01
2R_16002278_SNP C T 0.2857 54 135 0.5122 5.0551133718678654E-01
2R_16002293_SNP T C 0.266 50 138 0.9481 9.4643443401479266E-01
2R_16002518_SNP G A 0.3351 64 127 0.7061 7.0269242220809092E-01
2R_16002566_SNP C G 0.288 55 136 0.6725 6.7130098274447070E-01
2R_16002578_SNP T C 0.2842 54 136 0.5329 5.2805076889096036E-01
2R_16002737_SNP C T 0.3211 61 129 0.9638 9.6341550490572803E-01
2R_16002761_SNP T C 0.25 48 144 0.5959 5.9411661992943121E-01
2R_16002812_SNP G A 0.2917 56 136 0.8006 7.9558981120727690E-01
2R_16002846_SNP C T 0.05102 10 186 0.5901 5.8555713375390628E-01
2R_16002851_SNP C G 0.08629 17 180 0.8266 8.2442380142281657E-01
2R_16002860_SNP A G 0.2609 48 136 0.7821 7.7898543840373513E-01
2R_16002875_SNP A C 0.05076 10 187 0.6147 6.1019871267011794E-01
2R_16002881_SNP C A 0.05102 10 186 0.594 5.8901128205648901E-01
2R_16003019_SNP T C 0.2889 52 128 0.7799 7.7054668355604916E-01
2R_16003025_SNP A G 0.06215 11 166 0.6675 6.5580479530999303E-01
2R_16003031_SNP T A 0.2069 36 138 0.6047 5.9184290931806671E-01
2R_16003079_SNP G A 0.05102 10 186 0.2577 2.5141357939092479E-01
2R_16003097_SNP G A 0.3636 68 119 0.7283 7.3634902282094128E-01
2R_16003145_SNP C T 0.3636 68 119 0.5747 5.8549006293863670E-01
2R_16003475_SNP G A 0.267 47 129 0.6565 6.4359667938786247E-01
2R_16003639_SNP C T 0.2857 54 135 0.119 1.1189503269844225E-01
2R_16003689_INS CACAC C 0.1989 36 145 0.1597 2.0301623256982837E-01
2R_16003797_SNP C A 0.4255 80 108 0.9836 9.8377395483125907E-01
2R_16004469_DEL T TGGA 0.4293 79 105 0.62 6.3828255735059547E-01
2R_16004474_SNP A T 0.4415 83 105 0.7433 7.5330183868368450E-01
2R_16004509_SNP G T 0.4486 83 102 0.7098 7.2102253306922337E-01
2R_16004565_SNP A C 0.3804 70 114 0.9153 9.1849970498661548E-01
2R_16004645_SNP C T 0.3967 73 111 0.5457 5.4499849408092715E-01
2R_16004818_SNP G A 0.1865 36 157 0.7415 7.5287774039046118E-01
2R_16005163_SNP C T 0.3229 62 130 0.4121 4.2324088890688716E-01
2R_16005227_SNP A C 0.06154 12 183 0.824 8.2260517005323608E-01
2R_16005424_SNP T C 0.2923 57 138 0.3403 3.7108701185824844E-01
2R_16005495_SNP T G 0.3209 60 127 0.4484 4.5665803899076507E-01
2R_16005512_SNP C T 0.3927 75 116 0.5627 5.6933470097618522E-01
2R_16005554_SNP A G 0.2932 56 135 0.6175 6.2576582526910041E-01
2R_16005562_SNP T G 0.07614 15 182 0.102 9.7677365836560504E-02
2R_16005617_SNP T A 0.06599 13 184 0.664 6.7209806891555512E-01
2R_16005799_SNP G A 0.4737 90 100 0.6804 7.0267206264590165E-01
2R_16005948_SNP G A 0.3212 62 131 0.8619 8.6531783411515706E-01
2R_16005974_SNP G A 0.3757 71 118 0.814 8.1611347931001588E-01
2R_16005995_SNP C T 0.2525 50 148 0.3957 3.9098926255653366E-01
2R_16006053_SNP C A 0.3369 63 124 0.8195 8.2799411462991934E-01
2R_16006055_SNP A G 0.3439 65 124 0.5465 5.5942655207741887E-01
2R_16006056_INS GAT G 0.3279 60 123 0.6923 7.0515294517587435E-01
2R_16006119_SNP G A 0.3405 63 122 0.8887 8.9218968127101228E-01
2R_16006192_SNP G C 0.489 89 93 0.7829 7.9234815209192722E-01
2R_16006223_SNP G A 0.07853 15 176 0.17 1.8057628765633271E-01
2R_16006228_SNP G A 0.2703 50 135 0.4452 4.7786933682794930E-01
2R_16006429_SNP G A 0.2769 54 141 0.3158 3.2956568168851796E-01
2R_16006431_DEL G GCAAATCACTTGCGGGCCATAAAAGGTATTACCAGG 0.254 48 141 0.4243 4.3927287057973308E-01
2R_16006476_SNP G T 0.3073 59 133 0.4162 4.2726000737623571E-01
2R_16006524_SNP G A 0.3474 66 124 0.3655 3.7065634594988350E-01
2R_16006574_SNP G A 0.1111 22 176 0.8713 8.7035370889481189E-01
2R_16006708_SNP G C 0.4474 85 105 0.9671 9.6784702929136357E-01
2R_16006712_SNP A T 0.4362 82 106 0.9502 9.4880777498221081E-01
2R_16006713_SNP A C 0.4286 81 108 0.9859 9.8551730935374793E-01
2R_16006772_SNP A G 0.3089 59 132 0.9384 9.3851431693725262E-01
2R_16006944_SNP G A 0.4247 79 107 0.5485 5.4054746211970461E-01
2R_16007069_SNP C T 0.445 85 106 0.4589 4.7725184459149672E-01
2R_16007321_SNP G T 0.4973 93 94 0.06305 6.6867064539424592E-02
2R_16007384_SNP G C 0.07614 15 182 0.6279 6.3651188194766251E-01
2R_16007462_SNP T C 0.4894 92 96 0.5068 5.3344591316786127E-01
2R_16007514_SNP G A 0.3958 76 116 0.1584 1.6981068493138918E-01
2R_16007608_SNP C T 0.2947 56 134 0.3844 3.7653253670964637E-01
2R_16007609_SNP C T 0.2917 56 136 0.3442 3.3732254370153258E-01
2R_16007612_SNP A T 0.2902 56 137 0.3518 3.4639830052270792E-01
2R_16007615_SNP G A 0.2887 56 138 0.3353 3.3049209994984952E-01
2R_16007646_SNP T G 0.2263 43 147 0.2966 2.9253662611084519E-01
2R_16007659_SNP T A 0.2292 44 148 0.3135 3.1100112213478148E-01
2R_16007675_SNP T C 0.2775 53 138 0.4664 4.9713548173517863E-01
2R_16007679_SNP G T 0.3979 76 115 0.6522 6.7656507952852163E-01
2R_16007798_SNP A G 0.0733 14 177 0.3459 3.4184703383546722E-01
2R_16008223_DEL T TACTT 0.4475 81 100 0.8391 8.4054646273292066E-01
2R_16008288_SNP A T 0.06091 12 185 0.3028 2.9721047763010922E-01
2R_16008419_SNP C T 0.1915 36 152 0.1524 1.4940665563451727E-01
2R_16008460_SNP A G 0.1 19 171 0.6346 6.2762338257191552E-01
2R_16008483_SNP A T 0.09948 19 172 0.6801 6.7608990116720880E-01
2R_16008512_SNP T C 0.06061 12 186 0.7954 7.9350880603068352E-01
2R_16008953_INS CAC C 0.2113 41 153 0.06869 8.8716490196863340E-02
2R_16008968_SNP T A 0.1927 37 155 0.01962 2.8311545204864907E-02
2R_16009036_SNP G A 0.2995 56 131 0.5132 5.4197147255503875E-01
2R_16009124_SNP T G 0.2312 43 143 0.461 4.7688104613036530E-01
2R_16009393_SNP C A 0.07979 15 173 0.6352 6.3126746767312392E-01
2R_16009407_SNP C T 0.08021 15 172 0.5556 5.4895169055873927E-01
2R_16009433_SNP A T 0.05851 11 177 0.4172 4.0631278154928585E-01
2R_16009468_SNP A T 0.1264 23 159 0.5138 5.0166979830967096E-01
2R_16009487_DEL C CTTCCACAGTATTT 0.102 20 176 0.8627 8.6304257041048871E-01
2R_16009503_DEL A ATTT 0.102 20 176 0.8627 8.6304257041048871E-01
2R_16009514_SNP A G 0.178 34 157 0.421 4.2264760653405076E-01
2R_16009810_SNP C T 0.05584 11 186 0.2719 2.7353905603673467E-01
2R_16010009_SNP G A 0.3037 58 133 0.7945 7.9090254901818513E-01
2R_16010028_SNP C T 0.2947 56 134 0.9378 9.3677995462573282E-01
2R_16010266_SNP A T 0.1799 34 155 0.1687 1.7029069814250408E-01
2R_16010274_SNP A T 0.1842 35 155 0.09598 9.7414257265357129E-02
2R_16010316_SNP G C 0.487 94 99 0.06638 6.5292003032371260E-02
2R_16010326_SNP T A 0.06061 12 186 0.447 4.4288309295243178E-01
2R_16010630_SNP A C 0.06566 13 185 0.3361 3.3134927413990944E-01
2R_16010638_SNP T C 0.381 72 117 0.1477 1.5978451183557285E-01
2R_16010844_SNP T C 0.1344 25 161 0.7268 7.3878572656610542E-01
2R_16010875_SNP A C 0.1283 24 163 0.5491 5.6426276506110606E-01
2R_16010879_SNP C A 0.1192 23 170 0.1386 1.4729463521257058E-01
2R_16010885_SNP A C 0.1186 23 171 0.3541 3.6318939108720838E-01
2R_16010933_SNP A C 0.3777 71 117 0.5639 5.8457388029813973E-01
2R_16010943_SNP G A 0.356 68 123 0.5656 5.8776488330081866E-01
2R_16011099_DEL T TAAGATTTCAT 0.2554 47 137 0.3097 3.1452160929823081E-01
2R_16011128_SNP G C 0.3109 60 133 0.4263 4.2935761061214850E-01
2R_16011224_SNP G A 0.3508 67 124 0.1888 1.9630351072448127E-01
2R_16011230_SNP A C 0.285 55 138 0.8699 8.7221198182952164E-01
2R_16011236_SNP T C 0.285 55 138 0.8062 8.1248356879756312E-01
2R_16011286_SNP A G 0.06154 12 183 0.3362 3.4845243334216169E-01
2R_16011364_SNP G C 0.2812 54 138 0.06685 7.2967967317789401E-02
2R_16011405_SNP G A 0.288 55 136 0.7938 7.9867535856743144E-01
2R_16011435_SNP A G 0.07143 14 182 0.8057 8.0520114426099398E-01
2R_16011459_SNP G A 0.4868 92 97 0.1962 1.9123359438377463E-01
2R_16011467_SNP C A 0.5 95 95 0.3758 3.7107760763705511E-01
2R_16011510_SNP T G 0.1164 22 167 0.68 6.9908770069342929E-01
2R_16011517_SNP A G 0.4706 88 99 0.8345 8.3914463040193787E-01
2R_16011521_SNP C T 0.1383 26 162 0.8466 8.4953187386525975E-01
2R_16011525_SNP C G 0.492 92 95 0.6283 6.3486965283872876E-01
2R_16011528_SNP A G 0.4837 89 95 0.6743 6.8186126953276216E-01
2R_16011537_SNP G C 0.1183 22 164 0.6536 6.7231565468091503E-01
2R_16011566_SNP G A 0.4863 89 94 0.3421 3.5310535003998000E-01
2R_16011574_SNP T A 0.4945 90 92 0.4975 5.0672579651098926E-01
2R_16011612_SNP T C 0.377 72 119 0.9585 9.5993751707249264E-01
2R_16011619_SNP G A 0.1123 21 166 0.5043 5.3106473053258429E-01
2R_16011658_SNP T C 0.09626 18 169 0.462 4.8881774370423747E-01
2R_16011688_SNP G C 0.4114 72 103 0.8931 8.9758846008119841E-01
2R_16011762_SNP G T 0.3161 61 132 0.9287 9.3059918533128461E-01
2R_16011931_INS C CA 0.4521 85 103 0.7894 7.9317839246025890E-01
2R_16012011_SNP A G 0.3246 62 129 0.6351 6.4844357127434638E-01
2R_16012182_SNP G T 0.3368 65 128 0.6961 7.1378371881060043E-01
2R_16012235_SNP G A 0.3817 71 115 0.9617 9.6414873997405404E-01
2R_16012448_SNP A C 0.1436 28 167 0.6587 6.5546268075892411E-01
2R_16012480_SNP G A 0.3316 63 127 0.7109 7.1638081212333282E-01
2R_16012657_DEL CA C 0.486 87 92 0.8224 8.3288278666121318E-01
2R_16012675_SNP G T 0.4656 88 101 0.8626 8.7192531352649327E-01
2R_16012943_SNP C G 0.1282 25 170 0.01046 1.4153215396073943E-02
2R_16013019_DEL T AC 0.1111 19 152 0.6788 6.7412446407195914E-01
2R_16013023_SNP C T 0.1479 25 144 0.6002 5.9321758987573370E-01
2R_16013041_SNP G A 0.1923 35 147 0.2985 3.0010519711514849E-01
2R_16013051_SNP A C 0.1749 32 151 0.2295 2.3110485926817137E-01
2R_16013113_SNP G C 0.4303 71 94 0.5519 5.6960138947719186E-01
2R_16013148_SNP A C 0.2197 38 135 0.2644 2.7093295264191131E-01
2R_16013172_SNP T C 0.3758 62 103 0.3298 3.5948343585676013E-01
2R_16013225_SNP C A 0.4181 74 103 0.3049 3.4719740441145364E-01
2R_16013236_INS T TT 0.4573 75 89 0.7366 7.5263197322135567E-01
2R_16013313_SNP A T 0.4444 80 100 0.9169 9.2149349071217279E-01
2R_16013314_SNP G A 0.4469 80 99 0.849 8.5746334213178599E-01
2R_16013352_SNP C G 0.1969 38 155 0.3839 3.9949562451987519E-01
2R_16013443_SNP G A 0.371 69 117 0.636 6.5578168300999251E-01
2R_16013479_SNP T C 0.2268 44 150 0.2204 2.2958136411551378E-01
2R_16013494_SNP G C 0.2256 44 151 0.117 1.2521819749314456E-01
2R_16013516_SNP T A 0.457 85 101 0.9982 9.9827656253354846E-01
2R_16013598_SNP T G 0.1837 36 160 0.7266 7.2280212030317093E-01
2R_16013603_SNP T G 0.1443 28 166 0.7648 7.6194469224458994E-01
2R_16013691_SNP T C 0.4787 90 98 0.7233 7.2547017095418287E-01
2R_16013857_SNP G A 0.484 91 97 0.6683 6.6534220997772242E-01
2R_16014066_SNP T C 0.1461 26 152 0.6355 6.2492428291950131E-01
2R_16014068_DEL C CC 0.1452 27 159 0.9065 9.0459172795780352E-01
2R_16014071_INS AA A 0.4945 90 92 0.2532 2.6369690666006806E-01
2R_16014075_SNP T C 0.4891 90 94 0.1216 1.2291527487245957E-01
2R_16014090_SNP A G 0.1872 35 152 0.8471 8.4351015005331198E-01
2R_16014278_SNP T A 0.4868 92 97 0.4065 4.1154208471901066E-01
2R_16014300_SNP A T 0.4635 89 103 0.4223 4.3088319480399750E-01
2R_16014346_SNP C T 0.3883 73 115 0.6399 6.5059398921901535E-01
2R_16014455_SNP C A 0.125 24 168 0.8198 8.1781441671108890E-01
2R_16014504_SNP G A 0.06533 13 186 0.7346 7.3266393469867275E-01
2R_16014527_SNP T C 0.05208 10 182 0.7089 7.0548630022759151E-01
2R_16014555_SNP G C 0.1117 22 175 0.9115 9.1052281775653754E-01
2R_16014611_SNP T A 0.1176 22 165 0.3605 3.5926814542441166E-01
2R_16014697_SNP A G 0.1726 34 163 0.4541 4.4788393533831183E-01
2R_16015144_SNP T C 0.07035 14 185 0.5338 5.3022831990638253E-01
2R_16015164_SNP C T 0.09524 18 171 0.4077 4.3741406063400445E-01
2R_16015194_SNP G T 0.07895 15 175 0.498 4.9066107821502447E-01
2R_16015198_SNP C A 0.07895 15 175 0.498 4.9066107821502447E-01
2R_16015581_SNP G A 0.1534 29 160 0.5561 5.6388544704925747E-01
2R_16015802_SNP T C 0.05319 10 178 0.9973 9.9724548586133133E-01
2R_16015820_SNP A T 0.1244 24 169 0.3268 3.3712240166933871E-01
2R_16015851_SNP A T 0.1204 23 168 0.1642 1.7317582089840444E-01
2R_16015911_SNP T A 0.1989 37 149 0.716 7.1951584471127283E-01
2R_16015927_SNP T G 0.1186 23 171 0.1778 1.8768351811658468E-01
2R_16015932_SNP C G 0.1026 20 175 0.2835 2.8081847404888949E-01
2R_16015993_SNP A G 0.2097 39 147 0.3109 3.1739925466200614E-01
2R_16016094_SNP G T 0.0567 11 183 0.617 6.1410017190581068E-01
2R_16016478_SNP A C 0.3736 65 109 0.447 4.4757818651443382E-01
2R_16016482_SNP A C 0.3665 59 102 0.6556 6.6272039207704747E-01
2R_16016502_SNP G A 0.3091 51 114 0.6578 6.5128113640621255E-01
2R_16016527_SNP T C 0.3789 72 118 0.3793 3.8733513156194099E-01
2R_16016649_SNP T G 0.1979 38 154 0.3091 3.0390356885974590E-01
2R_16017127_SNP A C 0.2872 56 139 0.3563 3.4971176409584104E-01
2R_16017171_SNP C T 0.2872 56 139 0.3669 3.5984704192631045E-01
2R_16017267_SNP T A 0.2448 47 145 0.7014 6.9682529369945889E-01
2R_16017481_SNP A C 0.254 48 141 0.8988 8.9693832544151586E-01
2R_16017505_SNP T C 0.2694 52 141 0.9043 9.0294964303163183E-01
2R_16017574_SNP C T 0.4785 89 97 0.5147 5.2569221722390735E-01
2R_16017605_SNP T C 0.07035 14 185 0.1525 1.4894855817057251E-01
2R_16017768_SNP T G 0.1031 20 174 0.2907 3.0487431538474219E-01
2R_16017948_SNP T G 0.1217 23 166 0.6545 6.4875137331015842E-01
2R_16017960_SNP A G 0.2872 54 134 0.8222 8.2461533722012437E-01
2R_16017964_SNP A T 0.0567 11 183 0.2696 2.7993581560720260E-01
2R_16017980_SNP A G 0.2263 43 147 0.4791 4.8829967990504086E-01
2R_16017987_SNP A G 0.199 38 153 0.3873 3.9840420690762912E-01
2R_16017995_SNP G T 0.1947 37 153 0.4484 4.5851247931278449E-01
2R_16017997_SNP G A 0.1947 37 153 0.3335 3.4239662155937900E-01
2R_16018014_SNP A G 0.1198 23 169 0.6833 6.7926269322034305E-01
2R_16018015_SNP T G 0.1198 23 169 0.6833 6.7926269322034305E-01
2R_16018033_SNP A G 0.2063 39 150 0.6706 6.7641144592259916E-01
2R_16018039_DEL A AA 0.08995 17 172 0.7013 7.0442911433246280E-01
2R_16018045_SNP G A 0.09948 19 172 0.8835 8.8520215377528499E-01
2R_16018096_SNP C T 0.2246 42 145 0.7903 7.8478254826082949E-01
2R_16018108_SNP C G 0.1475 27 156 0.4499 4.5995083382554802E-01
2R_16018120_SNP G T 0.2287 43 145 0.8726 8.7017385666574387E-01
2R_16018301_SNP A G 0.0625 12 180 0.8514 8.5975073960669834E-01
2R_16018307_SNP T G 0.08081 16 182 0.8575 8.5610081621042800E-01
2R_16018314_SNP G A 0.1641 32 163 0.7531 7.6829654572987605E-01
2R_16018378_SNP A G 0.2819 53 135 0.8622 8.7136794852998256E-01
2R_16018433_SNP G A 0.2781 52 135 0.6726 6.9300131915994767E-01
2R_16018482_SNP T A 0.1211 23 167 0.9668 9.6648087502333746E-01
2R_16018621_SNP T C 0.2513 48 143 0.6424 6.6443236286656493E-01
2R_16018698_SNP T C 0.0603 12 187 0.9915 9.9145788890663467E-01
2R_16018961_SNP C T 0.06878 13 176 0.4807 4.7553160212615653E-01
2R_16018987_SNP T G 0.2332 45 148 0.4872 5.1872210644721373E-01
2R_16018995_SNP G A 0.262 49 138 0.439 4.7134234021161625E-01
2R_16019002_DEL A ATG 0.1012 17 151 0.9295 9.2757526456518125E-01
2R_16019377_SNP T A 0.06806 13 178 0.919 9.2347264175620336E-01
2R_16019467_SNP T C 0.05051 10 188 0.5334 5.3224663704707365E-01
2R_16019690_SNP G A 0.102 20 176 0.5587 5.5637568685148708E-01
2R_16019713_SNP G A 0.2819 53 135 0.5403 5.3523491198738971E-01
2R_16019745_SNP A G 0.276 53 139 0.433 4.2817131635511496E-01
2R_16019746_SNP G A 0.1939 38 158 0.4612 4.5667602152470677E-01
2R_16019985_SNP G C 0.2147 41 150 0.4598 4.6049117602693190E-01
2R_16020062_SNP A G 0.1667 28 140 0.5366 5.1745851552423106E-01
2R_16020141_SNP T C 0.1692 33 162 0.3626 3.5824167037035437E-01
2R_16020214_SNP T C 0.09794 19 175 0.7412 7.3859020587718049E-01
2R_16020274_SNP T A 0.1562 30 162 0.7538 7.5041992039985272E-01
2R_16020276_SNP T C 0.1327 26 170 0.5035 4.9899680505400590E-01
2R_16020333_DEL T TTACAA 0.1179 23 172 0.7053 7.0158313690403484E-01
2R_16020347_SNP G A 0.0603 12 187 0.3777 3.7349615564653094E-01
2R_16020387_SNP G C 0.1701 33 161 0.9776 9.7713328710279768E-01
2R_16020453_SNP A G 0.2789 53 137 0.6977 6.9571259891446791E-01
2R_16020461_SNP A G 0.2827 54 137 0.6486 6.4570776417689357E-01
2R_16020502_SNP C T 0.2703 50 135 0.744 7.4029651946938868E-01
2R_16020586_SNP T C 0.1 20 180 0.05624 5.4705757993500630E-02
2R_16020949_SNP G A 0.4531 87 105 0.7426 7.4668989445230738E-01
2R_16020982_SNP A C 0.1895 36 154 0.4882 4.7778836431185245E-01
2R_16021015_SNP C T 0.4628 87 101 0.6064 6.1365247828330072E-01
2R_16021116_SNP C T 0.1152 22 169 0.3796 3.7215910597120638E-01
2R_16021545_SNP T G 0.05641 11 184 0.9126 9.1812453530616789E-01
2R_16021967_SNP A G 0.1276 25 171 0.876 8.8502121089479013E-01
2R_16022053_SNP T C 0.1429 28 168 0.6897 6.8534343826183930E-01
2R_16022075_SNP T A 0.05759 11 180 0.9648 9.6426440875910890E-01
2R_16022097_INS TT T 0.1341 24 155 0.6884 6.7683751461670250E-01
2R_16022106_SNP T C 0.1276 25 171 0.8879 8.8630898298970517E-01
2R_16022287_SNP T G 0.267 51 140 0.7628 7.8243317629282272E-01
2R_16022288_SNP T G 0.25 47 141 0.6431 6.6882062052549018E-01
2R_16022319_SNP A G 0.4706 88 99 0.6735 6.9918103409261045E-01
2R_16022477_SNP T C 0.3598 68 121 0.9406 9.4010444405535409E-01
2R_16022492_INS T TT 0.1152 22 169 0.8085 8.0451800829078968E-01
2R_16022555_SNP C G 0.07812 15 177 0.771 7.7226786461374974E-01
2R_16022615_SNP T G 0.07732 15 179 0.8475 8.4720560308937376E-01
2R_16022708_SNP T C 0.4011 75 112 0.9791 9.7849780464505731E-01
2R_16022971_SNP A T 0.2917 56 136 0.3871 4.0279100221073272E-01
2R_16022990_SNP C A 0.3542 68 124 0.2291 2.3804220335356574E-01
2R_16023035_SNP A G 0.3878 76 120 0.3758 3.8770095818476746E-01
2R_16023084_SNP A T 0.4819 93 100 0.2799 2.9302267259647330E-01
2R_16023151_SNP A G 0.2902 56 137 0.54 5.3589659599122685E-01
2R_16023282_SNP T G 0.1282 25 170 0.8678 8.7183609096192527E-01
2R_16023294_INS AA A 0.07303 13 165 0.3959 3.8456970767062348E-01
2R_16023450_SNP T G 0.2552 49 143 0.9983 9.9837715888871426E-01
2R_16023500_SNP A G 0.2128 40 148 0.394 4.0456327341307774E-01
2R_16023519_SNP G T 0.2353 44 143 0.8597 8.5683432249235636E-01
2R_16023569_SNP T A 0.1598 31 163 0.8069 8.0682919122220320E-01
2R_16023570_SNP G A 0.1571 30 161 0.7036 7.0123001994440259E-01
2R_16023676_SNP G A 0.171 33 160 0.5398 5.5149703815456275E-01
2R_16023696_SNP A G 0.3617 68 120 0.9303 9.3378581065582678E-01
2R_16023736_SNP G A 0.1596 30 158 0.9066 9.0859735775325945E-01
2R_16023742_SNP C G 0.06736 13 180 0.1256 1.3316676352767776E-01
2R_16023744_SNP T C 0.1562 30 162 0.7424 7.4701432520477429E-01
2R_16023753_SNP C A 0.4355 81 105 0.2639 2.7888218191807679E-01
2R_16023769_SNP T C 0.2103 41 154 0.8893 8.8785309831191972E-01
2R_16023772_SNP C T 0.05556 11 187 0.03045 2.8763987002586228E-02
2R_16023784_SNP C T 0.201 39 155 0.7443 7.4130544048882174E-01
2R_16023787_SNP A T 0.1376 26 163 0.2951 3.0957461911353790E-01
2R_16023836_SNP C T 0.1058 20 169 0.1421 1.4047815197742264E-01
2R_16023839_SNP G A 0.2165 42 152 0.6647 6.7160119207227487E-01
2R_16023841_SNP A G 0.07937 15 174 0.2792 2.7605274330029417E-01
2R_16023853_SNP A T 0.1122 22 174 0.8585 8.6185287454362158E-01
2R_16023858_SNP C T 0.1031 20 174 0.71 7.1675619103590993E-01
2R_16023866_DEL T TCTTATTTCAATTT 0.3152 58 126 0.234 2.2165705405535263E-01
2R_16023882_SNP A T 0.08421 16 174 0.2586 2.5372973761291440E-01
2R_16023939_SNP T A 0.2135 41 151 0.2083 2.0419965807053453E-01
2R_16023950_SNP G T 0.09744 19 176 0.7444 7.4062754195828351E-01
2R_16024049_SNP T A 0.262 49 138 0.5531 5.6292534025920404E-01
2R_16024054_SNP T C 0.1179 23 172 0.8364 8.4072169575264388E-01
2R_16024057_SNP T C 0.07027 13 172 0.6081 5.9998938482609565E-01
2R_16024073_SNP G T 0.2781 52 135 0.2417 2.5063820807852544E-01
2R_16024265_SNP A G 0.1378 27 169 0.4114 4.0548283244033034E-01
2R_16024313_INS A ATGA 0.4508 87 106 0.09417 1.0682723575624875E-01
2R_16024317_MNP GCT TTA 0.4508 87 106 0.09417 1.0682723575624875E-01
2R_16024321_SNP A T 0.4555 87 104 0.09446 1.0579237885350323E-01
2R_16024324_SNP C T 0.4526 86 104 0.1391 1.5661322073962369E-01
2R_16024329_SNP A T 0.4503 86 105 0.1383 1.5593259553552796E-01
2R_16024334_SNP A C 0.4503 86 105 0.1116 1.2470684849864533E-01
2R_16024374_SNP C G 0.4531 87 105 0.08584 9.7579833668440474E-02
2R_16024377_SNP A C 0.4635 89 103 0.06501 7.5390879588162291E-02
2R_16024405_SNP T A 0.2165 42 152 0.5077 5.1920625364037654E-01
2R_16024409_SNP G A 0.2205 43 152 0.5985 6.0915417983850406E-01
2R_16024423_SNP G T 0.2423 47 147 0.3545 3.6980680536102450E-01
2R_16024431_SNP A G 0.3069 58 131 0.458 4.7211020079760868E-01
2R_16024475_SNP T C 0.05759 11 180 0.7754 7.7213871300096670E-01
2R_16024537_SNP C T 0.1168 23 174 0.8976 8.9800308529135808E-01
2R_16024540_SNP C T 0.1606 31 162 0.2894 2.8718990871417394E-01
2R_16024722_SNP A G 0.4341 79 103 0.9711 9.7012823092233047E-01
2R_16024726_INS A AA 0.4615 78 91 0.7649 7.5886074018537109E-01
2R_16024751_SNP A G 0.2819 53 135 0.2605 2.5012994676960632E-01
2R_16024898_INS CGTC C 0.2186 40 143 0.2753 3.0919927752733312E-01
2R_16024918_SNP C G 0.2042 39 152 0.7973 8.1266004884132692E-01
2R_16025073_SNP G C 0.06842 13 177 0.7429 7.4256495523159738E-01
2R_16025111_SNP C G 0.08673 17 179 0.1227 1.2417672798715351E-01
2R_16025146_SNP T A 0.4895 93 97 0.8852 8.9394301622767680E-01
2R_16025148_SNP G A 0.4895 93 97 0.7478 7.6762702967766738E-01
2R_16025465_SNP C T 0.3536 64 117 0.8578 8.6114972494754138E-01
2R_16025532_INS ACA A 0.1064 20 168 0.5478 5.5605589798242161E-01
2R_16025568_SNP G A 0.328 61 125 0.896 8.9889901919088466E-01
2R_16025734_SNP C G 0.1551 29 158 0.9456 9.4432711379270495E-01
2R_16025793_SNP A G 0.3158 60 130 0.5791 5.8989393665963030E-01
2R_16025812_DEL G TT 0.2032 38 149 0.2823 2.8985477308330376E-01
2R_16025819_SNP C T 0.2191 39 139 0.2886 3.1409756491717911E-01
2R_16025832_SNP G A 0.09845 19 174 0.1623 1.5820276541633282E-01
2R_16025841_SNP T A 0.2086 39 148 0.181 1.9634926472570680E-01
2R_16025865_SNP C A 0.1128 22 173 0.7889 7.8533720660237061E-01
2R_16025877_SNP A C 0.2065 38 146 0.3255 3.2947196025805947E-01
2R_16025898_SNP G A 0.3263 62 128 0.5562 5.7063217187291237E-01
2R_16025899_SNP T C 0.2042 39 152 0.3823 3.9349365730088548E-01
2R_16025920_SNP G A 0.3298 62 126 0.4968 5.0305502400697955E-01
2R_16025945_SNP A G 0.2188 42 150 0.1369 1.4798011946940004E-01
2R_16025962_SNP A T 0.3474 66 124 0.752 7.5721843481632589E-01
2R_16025976_SNP A G 0.1467 27 157 0.873 8.7596003887001106E-01
2R_16026006_SNP G C 0.3085 58 130 0.6816 6.9014580391643099E-01
2R_16026072_SNP A G 0.1064 20 168 0.3557 3.6995511744828891E-01
2R_16026086_SNP C T 0.1649 32 162 0.246 2.5973573341389944E-01
2R_16026175_SNP A T 0.1088 21 172 0.1286 1.3828169668253898E-01
2R_16026205_SNP A G 0.1398 26 160 0.7221 7.2593987283730055E-01
2R_16026237_SNP A G 0.1399 27 166 0.7446 7.5186895855187308E-01
2R_16026356_SNP T G 0.1487 29 166 0.1054 1.3291378728144920E-01
2R_16026482_SNP A G 0.4541 84 101 0.2904 3.0261440440580678E-01
2R_16026520_SNP C T 0.4603 87 102 0.2506 2.6604623607606193E-01
2R_16026569_SNP G C 0.1925 36 151 0.3749 4.0749027258660397E-01
2R_16026732_DEL C CA 0.4023 70 104 0.3846 3.8427826431856127E-01
2R_16026781_SNP G A 0.3704 70 119 0.5572 5.7274275408470787E-01
2R_16026904_SNP C T 0.2113 41 153 0.09665 1.2365551531088270E-01
2R_16026973_SNP C T 0.4158 79 111 0.08831 9.6119498190269659E-02
2R_16027066_SNP C T 0.3842 73 117 0.3429 3.6926955619593571E-01
2R_16027195_SNP A G 0.1368 26 164 0.4413 4.7499375066629890E-01
2R_16027278_SNP C G 0.3871 72 114 0.4692 4.7843990965313077E-01
2R_16027424_SNP A G 0.08673 17 179 0.9074 9.0621126988891743E-01
2R_16027439_SNP G A 0.1117 22 175 0.3335 3.2742310666208418E-01
2R_16027447_SNP A G 0.1117 21 167 0.5929 5.8968217955389901E-01
2R_16027465_SNP C T 0.1162 23 175 0.4814 4.7952390315265025E-01
2R_16027494_SNP T G 0.06599 13 184 0.5512 5.5180741076907835E-01
2R_16027529_DEL C CT 0.1554 30 163 0.4631 4.5859208328057588E-01
2R_16027577_SNP G C 0.2404 44 139 0.1826 1.7971099455389861E-01
2R_16027583_SNP A T 0.2448 47 145 0.1068 1.0212911647871648E-01
2R_16027602_SNP A T 0.2781 52 135 0.2434 2.3552126439644505E-01
2R_16027641_SNP G T 0.2211 42 148 0.2732 2.7172912978781927E-01
2R_16027757_SNP A G 0.06599 13 184 0.1858 1.9945023929280292E-01
2R_16027758_SNP G A 0.05641 11 184 0.2816 2.9484873947269530E-01
2R_16027939_SNP A G 0.06842 13 177 0.9969 9.9698546991274328E-01
2R_16027949_SNP A T 0.2053 39 151 0.9777 9.7892102717791074E-01
2R_16027979_SNP C G 0.1005 19 170 0.1354 1.4022867868069033E-01
2R_16027985_SNP C G 0.1465 29 169 0.2472 2.4223065979654634E-01
2R_16028073_SNP T G 0.1218 24 173 0.9783 9.7816293819180267E-01
2R_16028245_SNP C T 0.1204 23 168 0.833 8.3689433044442052E-01
2R_16028248_SNP T G 0.1277 24 164 0.8374 8.4070582764182700E-01
2R_16028266_SNP A G 0.07 14 186 0.5485 5.4599759844906814E-01
2R_16028471_SNP G T 0.2394 45 143 0.3495 3.7874722584276888E-01
2R_16028530_SNP G A 0.05208 10 182 0.9953 9.9542479763352576E-01
2R_16028531_SNP C A 0.05641 11 184 0.9774 9.7812417456355727E-01
2R_16028546_SNP G A 0.1295 25 168 0.9494 9.4917699932534583E-01
2R_16028557_SNP A G 0.2649 49 136 0.3256 3.5533004275065949E-01
2R_16028576_SNP A T 0.2275 43 146 0.802 8.0492559474619263E-01
2R_16028577_SNP A T 0.2222 42 147 0.7027 7.0750499666855560E-01
2R_16028580_SNP G A 0.2251 43 148 0.7617 7.6649599409694069E-01
2R_16028581_SNP T C 0.2211 42 148 0.7154 7.2044434477952279E-01
2R_16028599_SNP T A 0.2727 51 136 0.4561 4.8116592194285890E-01
2R_16028606_SNP T A 0.2263 43 147 0.7709 7.7496350225434796E-01
2R_16028611_SNP T C 0.2251 43 148 0.7617 7.6649599409694069E-01
2R_16028629_SNP T A 0.2158 41 149 0.6498 6.5674771643124941E-01
2R_16028648_SNP T C 0.2247 40 138 0.5711 5.8874661281318474E-01
2R_16028657_SNP C G 0.05076 10 187 0.9019 9.0434159793176327E-01
2R_16028662_SNP A C 0.05076 10 187 0.9019 9.0434159793176327E-01
2R_16028665_SNP G C 0.05076 10 187 0.9019 9.0434159793176327E-01
2R_16028670_SNP A G 0.05076 10 187 0.9019 9.0434159793176327E-01
2R_16028698_SNP G T 0.2421 46 144 0.7954 7.9911744278938790E-01
2R_16028855_SNP A G 0.05102 10 186 0.007285 9.8806673437102175E-03
2R_16028987_SNP A T 0.06091 12 185 0.04518 5.3307022108384179E-02
2R_16029031_SNP A T 0.148 29 167 0.3604 3.5248112422151301E-01
2R_16029206_SNP T C 0.2434 46 143 0.3302 3.6121280244495957E-01
2R_16029506_SNP T C 0.07732 15 179 0.3282 3.2789944341808908E-01
2R_16029574_SNP T G 0.07614 15 182 0.7207 7.2751168364423746E-01
2R_16029745_SNP T G 0.2103 41 154 0.7267 7.3251665584649062E-01
2R_16029787_INS GCG G 0.1366 25 158 0.5147 5.1518786395451233E-01
2R_16029926_SNP T G 0.08854 17 175 0.1065 1.3132435988793489E-01
2R_16029929_SNP C T 0.3368 65 128 0.422 4.3440841290633947E-01
2R_16029980_SNP C T 0.171 33 160 0.2965 3.0895198825370862E-01
2R_16029994_SNP G A 0.1244 24 169 0.2162 2.3312931812880444E-01
2R_16030008_DEL A AATGTAGATAAACTTATTGACTTA 0.1146 22 170 0.09793 1.2580481180105141E-01
2R_16030027_SNP G A 0.253 42 124 0.6476 7.1175858017792693E-01
2R_16030036_SNP A G 0.3 57 133 0.3045 3.1430460047631592E-01
2R_16030068_SNP A T 0.1905 36 153 0.2012 2.4346797670788112E-01
2R_16030076_DEL A ATG 0.1587 30 159 0.41 4.2568311866723252E-01
2R_16030128_SNP C G 0.2698 51 138 0.286 2.9944862358996926E-01
2R_16030315_SNP G A 0.1218 24 173 0.2457 2.4290475077994644E-01
2R_16030498_DEL C CGTACTCGGACTC 0.172 32 154 0.09313 9.2997770714651207E-02
2R_16030712_SNP A T 0.0578 10 163 0.159 2.1713874526666610E-01
2R_16030758_SNP A G 0.07143 14 182 0.9454 9.4694269643732820E-01
2R_16030914_SNP G A 0.4167 80 112 0.3917 4.0545828085920099E-01
2R_16030944_SNP T G 0.4202 79 109 0.2853 2.9324073912532733E-01
2R_16030969_SNP C A 0.4346 83 108 0.4488 4.4430919944730851E-01
2R_16031004_DEL TTT T 0.466 89 102 0.7773 7.8658712756246385E-01
2R_16031023_SNP C T 0.4415 83 105 0.9487 9.5052305580197838E-01
2R_16031076_SNP G T 0.3264 63 130 0.8456 8.4989320733139018E-01
2R_16031143_SNP G T 0.055 11 189 0.5968 5.9448282997463597E-01
2R_16031674_SNP T C 0.05051 10 188 0.479 4.9168604758431411E-01
2R_16031681_SNP A G 0.1531 30 166 0.6289 6.2909573357477722E-01
2R_16031700_SNP T C 0.4521 85 103 0.8179 8.2048707170750257E-01
2R_16031750_SNP T C 0.1823 33 148 0.528 5.1714557606170630E-01
2R_16031952_SNP C T 0.25 47 141 0.1076 1.1370399749327897E-01
2R_16031970_SNP G C 0.1088 21 172 0.774 7.7941698069216092E-01
2R_16032044_SNP G C 0.06633 13 183 0.9338 9.3322601723410104E-01
2R_16032082_SNP G A 0.3245 61 127 0.5577 5.5034471643851302E-01
2R_16032279_SNP A T 0.07107 14 183 0.8286 8.2761432003138391E-01
2R_16032341_SNP A G 0.06154 12 183 0.7524 7.4807085049360400E-01
2R_16032353_DEL G AA 0.07614 15 182 0.6985 6.9665368646631398E-01
2R_16032368_SNP T C 0.1383 26 162 0.6495 6.4508794911808121E-01
2R_16032611_SNP A T 0.2656 51 141 0.4294 4.4453403552412030E-01
2R_16032636_SNP A C 0.05612 11 185 0.1231 1.3604355440845173E-01
2R_16032638_SNP C T 0.06091 12 185 0.1825 1.9824165529152393E-01
2R_16032843_SNP A G 0.2396 46 146 0.8344 8.3739998529319781E-01
2R_16032871_SNP T C 0.455 86 103 0.4876 4.9802352525473170E-01
2R_16032955_SNP A G 0.3211 61 129 0.3942 3.8326294670346606E-01
2R_16032963_INS TACAT T 0.1867 31 135 0.4302 4.5290205431608166E-01
2R_16032977_SNP C T 0.3316 64 129 0.4646 4.5794568732612950E-01
2R_16032993_SNP G C 0.3542 68 124 0.4571 4.6881659840006340E-01
2R_16033005_SNP A G 0.3264 63 130 0.3548 3.6848691447352000E-01
2R_16033129_SNP C T 0.4709 89 100 0.8407 8.5077118007250518E-01
2R_16033431_SNP T C 0.2275 43 146 0.4613 4.8466729899615046E-01
2R_16033503_SNP A G 0.3118 58 128 0.5824 6.0211454365467454E-01
2R_16033517_SNP A C 0.1946 36 149 0.7012 6.9154629891740549E-01
2R_16033669_SNP G A 0.4579 87 103 0.8862 8.8858388625295215E-01
2R_16033687_SNP A G 0.2181 41 147 0.8293 8.3225624782233221E-01
2R_16033708_SNP A T 0.2766 52 136 0.9248 9.2624301594079383E-01
2R_16033796_SNP C A 0.1641 32 163 0.1263 1.2024340317689619E-01
2R_16033833_SNP C T 0.09677 18 168 0.9131 9.1118043098539636E-01
2R_16033852_SNP C G 0.254 48 141 0.1366 1.2867965675521786E-01
2R_16033864_SNP T C 0.4706 88 99 0.7364 7.5298227036022958E-01
2R_16033870_SNP C T 0.337 62 122 0.5916 6.1478482688003100E-01
2R_16033977_INS AAATAATTA GT 0.09474 18 172 0.9408 9.4279070979967017E-01
2R_16033980_SNP T C 0.1077 21 174 0.6284 6.3739804526238497E-01
2R_16034132_SNP G A 0.246 46 141 0.2077 1.9945644932310447E-01
2R_16034163_SNP G A 0.132 26 171 0.3905 4.0289998025653395E-01
2R_16034168_SNP T C 0.4362 82 106 0.7814 7.7975589391265354E-01
2R_16034207_SNP C T 0.4684 89 101 0.4454 4.4459136621060058E-01
2R_16034213_SNP T C 0.1818 36 162 0.6127 6.2326630049404019E-01
2R_16034247_SNP T C 0.05025 10 189 0.6955 6.9356549885473195E-01
2R_16034258_SNP G T 0.445 85 106 0.569 5.7937704903644682E-01
2R_16034369_SNP A G 0.1554 30 163 0.6765 6.8485749837150411E-01
2R_16034385_INS A AA 0.1 19 171 0.533 5.3236593396603149E-01
2R_16034459_SNP A G 0.3299 64 130 0.675 6.8135514984438816E-01
2R_16034522_SNP T A 0.4346 83 108 0.2132 2.2150177897103673E-01
2R_16034585_DEL A AAAGTCCCCGGCA 0.3478 56 105 0.3601 3.5579732617212212E-01
2R_16034654_SNP A C 0.1099 21 170 0.06963 6.4277251687787876E-02
2R_16034766_SNP G A 0.2449 48 148 0.2006 2.0178872549911542E-01
2R_16034812_SNP T C 0.3822 73 118 0.7308 7.5266212772151841E-01
2R_16034838_SNP T C 0.1066 21 176 0.9161 9.1493252544947634E-01
2R_16034882_SNP A G 0.1082 21 173 0.4256 4.1848546756140070E-01
2R_16035020_SNP G A 0.127 24 165 0.3469 3.4087389195950180E-01
2R_16035096_INS CGGTCC C 0.2989 52 122 0.6887 6.7977746549893348E-01
2R_16035125_SNP C T 0.4309 81 107 0.3103 3.4089955448940235E-01
2R_16035209_SNP G A 0.08718 17 178 0.9823 9.8267055450191609E-01
2R_16035323_INS TT T 0.3254 55 114 0.9126 9.1828765034326876E-01
2R_16035326_SNP T G 0.08247 16 178 0.5972 6.2052166227516659E-01
2R_16035380_SNP A T 0.1192 23 170 0.7251 7.4047187886420363E-01
2R_16035392_SNP C T 0.1323 25 164 0.468 4.9060284213037320E-01
2R_16035399_SNP C T 0.4734 89 99 0.9892 9.8997421866157287E-01
2R_16035401_SNP G A 0.0829 16 177 0.6893 7.0712207110117820E-01
2R_16035412_SNP A T 0.1361 26 165 0.526 5.5060754043215532E-01
2R_16035430_SNP C A 0.4787 90 98 0.948 9.5156954147689166E-01
2R_16035459_SNP A G 0.07812 15 177 0.7462 7.6148640288990277E-01
2R_16035474_SNP A C 0.1011 18 160 0.7174 7.2888726192352693E-01
2R_16035492_SNP G A 0.05528 11 188 0.7816 7.7972530748250235E-01
2R_16035806_SNP T A 0.3789 72 118 0.2309 2.6310231504899440E-01
2R_16035848_SNP A C 0.1186 23 171 0.02916 3.2853976158643994E-02
2R_16036051_INS CC C 0.1921 34 143 0.9809 9.8460707953315174E-01
2R_16036300_SNP G T 0.4317 79 104 0.07762 1.0917486628228112E-01
2R_16036341_SNP T A 0.06417 12 175 0.8157 8.1220314219857870E-01
2R_16036415_SNP A G 0.3122 59 130 0.07801 8.0516773208008513E-02
2R_16036577_SNP A G 0.291 55 134 0.193 2.0848575505634259E-01
2R_16036628_SNP T C 0.4263 81 109 0.03015 4.6412792163175287E-02
2R_16036872_SNP G A 0.0582 11 178 0.2794 2.8923702637962145E-01
2R_16036910_SNP C G 0.07812 15 177 0.5239 5.4144680821725855E-01
2R_16037523_SNP C T 0.05584 11 186 0.6901 6.9793317163071644E-01
2R_16037556_SNP T A 0.05102 10 186 0.9234 9.2517822517431214E-01
2R_16037577_SNP T C 0.3261 60 124 0.587 5.8895921784356720E-01
2R_16037581_SNP G C 0.09326 18 175 0.8499 8.5364854236608423E-01
2R_16037583_SNP A T 0.09326 18 175 0.7401 7.4680347464404417E-01
2R_16037587_SNP A C 0.09794 19 175 0.8882 8.9128011788397499E-01
2R_16037591_SNP A C 0.1337 25 162 0.7482 7.5028960850731596E-01
2R_16037600_SNP T G 0.05102 10 186 0.7495 7.5598293860801991E-01
2R_16037602_SNP A T 0.3568 66 119 0.8891 8.8928076264626699E-01
2R_16037605_SNP A T 0.3315 61 123 0.5744 5.7531901019409093E-01
2R_16037611_SNP C T 0.05102 10 186 0.9234 9.2517822517431214E-01
2R_16037649_SNP T C 0.1777 35 162 0.3756 3.6979071720789580E-01
2R_16037664_SNP T C 0.1923 35 147 0.3417 3.2552461948923161E-01
2R_16037666_SNP G A 0.2139 40 147 0.2334 2.2223177255463433E-01
2R_16037671_SNP G T 0.2632 50 140 0.4518 4.3975863617387978E-01
2R_16037686_SNP T C 0.07447 14 174 0.8001 7.9406754618721920E-01
2R_16037713_SNP A C 0.1641 32 163 0.2516 2.4617010527122396E-01
2R_16037723_SNP C T 0.09659 17 159 0.5532 6.0849586772304287E-01
2R_16037943_SNP A G 0.134 26 168 0.7055 7.0159833664785398E-01
2R_16037978_SNP C G 0.1285 23 156 0.1532 1.5275582474290861E-01
2R_16038007_SNP G A 0.1461 26 152 0.3908 3.8939153517164460E-01
2R_16038148_SNP T C 0.102 20 176 0.216 2.1438220492776006E-01
2R_16038296_SNP T C 0.1436 27 161 0.7742 7.7136068686879733E-01
2R_16038319_SNP C T 0.1799 34 155 0.2179 2.2615246879372763E-01
2R_16038340_SNP A G 0.1927 37 155 0.1216 1.3175431835036333E-01
2R_16038371_SNP A T 0.2356 45 146 0.2283 2.4084535852697875E-01
2R_16038418_SNP G T 0.369 69 118 0.5748 5.7980106939751197E-01
2R_16038432_SNP T G 0.2083 40 152 0.8639 8.6812583951849798E-01
2R_16038465_SNP C A 0.09845 19 174 0.6848 6.9253220879798505E-01
2R_16038471_SNP A T 0.08377 16 175 0.8063 8.1042310065958312E-01
2R_16038472_SNP T G 0.09948 19 172 0.7117 7.2110581650003724E-01
2R_16038502_SNP C A 0.05851 11 177 0.4233 4.1438289880711232E-01
2R_16038503_SNP C A 0.05405 10 175 0.1907 1.8149721871397728E-01
2R_16038539_SNP T C 0.1117 22 175 0.8511 8.4926242052731782E-01
2R_16038553_SNP A G 0.1088 21 172 0.3153 3.0874717883329872E-01
2R_16038731_SNP T G 0.09137 18 179 0.7865 7.8391016855120199E-01
2R_16038751_SNP C G 0.2818 51 130 0.6583 6.4509628749656645E-01
2R_16038804_SNP T C 0.06633 13 183 0.9422 9.4178242994675654E-01
2R_16038901_SNP T C 0.07216 14 180 0.8278 8.2579765161803276E-01
2R_16039166_SNP A C 0.3422 64 123 0.8405 8.4162764671936008E-01
2R_16039220_SNP T A 0.2553 48 140 0.753 7.5853199468915533E-01
2R_16039436_SNP A G 0.1327 26 170 0.5968 6.0607744331019542E-01
2R_16039477_SNP A G 0.2368 45 145 0.5517 5.5696755913578755E-01
2R_16039478_SNP T C 0.2381 45 144 0.498 5.0420389935332321E-01
2R_16039494_SNP C T 0.2328 44 145 0.4763 4.8184871535104068E-01
2R_16039526_SNP G A 0.05789 11 179 0.7524 7.4872793184196329E-01
2R_16039534_SNP A T 0.1022 19 167 0.3223 3.3273051081566551E-01
2R_16039554_SNP A T 0.1333 26 169 0.3134 3.2358980974455342E-01
2R_16039567_SNP A C 0.1466 28 163 0.3445 3.3673848777100002E-01
2R_16039570_SNP C T 0.1376 26 163 0.3274 3.1715751068180154E-01
2R_16039579_SNP A T 0.05076 10 187 0.6665 6.6257247382390849E-01
2R_16039724_SNP G C 0.2682 48 131 0.4867 4.9020193223441388E-01
2R_16039855_SNP A T 0.09474 18 172 0.9588 9.5960386102946804E-01
2R_16040137_DEL A AA 0.3158 54 117 0.6582 6.5391861072818158E-01
2R_16040195_SNP C T 0.1515 30 168 0.7125 7.1040583101934884E-01
2R_16040243_DEL C CCGC 0.05181 10 183 0.9773 9.7696980570474734E-01
2R_16040314_SNP A C 0.1406 27 165 0.6736 6.7092943445529718E-01
2R_16040348_SNP G A 0.1026 20 175 0.2473 2.3949537646502583E-01
2R_16040479_SNP C G 0.1862 35 153 0.5206 5.2944936286953148E-01
2R_16040582_SNP A C 0.06599 13 184 0.9311 9.3033485658806436E-01
2R_16040583_SNP A C 0.07107 14 183 0.61 6.0559732790206211E-01
2R_16040701_SNP G A 0.3403 65 126 0.5313 5.2470338058244415E-01
2R_16040714_SNP G A 0.3492 66 123 0.4399 4.3058900225890506E-01
2R_16040762_SNP C T 0.07538 15 184 0.7126 7.1059267574098917E-01
2R_16040801_SNP T C 0.262 49 138 0.4639 4.5303920589710589E-01
2R_16040804_DEL G GGT 0.07538 15 184 0.7199 7.1760658443985581E-01
2R_16040805_SNP A G 0.3064 53 120 0.2139 1.9600074405287704E-01
2R_16040814_SNP C T 0.07653 15 181 0.8103 8.0874379905014826E-01
2R_16040868_SNP C T 0.3474 66 124 0.472 4.6597058232554955E-01
2R_16040875_DEL A AAGTATTTGGCCTA 0.2151 40 146 0.8956 8.9348012659740850E-01
2R_16041069_SNP A G 0.2684 51 139 0.5205 5.1300431528396007E-01
2R_16041109_SNP G A 0.08205 16 179 0.9243 9.2326643362635796E-01
2R_16041110_DEL G GC 0.07732 15 179 0.8846 8.8273219765312716E-01
2R_16041114_SNP A C 0.09137 18 179 0.86 8.5832794871106155E-01
2R_16041485_SNP T C 0.07538 15 184 0.9249 9.2426386568580887E-01
2R_16041490_SNP G A 0.05076 10 187 0.07414 7.1096132042254137E-02
2R_16041544_SNP G A 0.1198 23 169 0.2581 2.5217868719452130E-01
2R_16041596_SNP T C 0.1228 21 150 0.3754 3.5846168369897424E-01
2R_16041610_SNP T A 0.09091 18 180 0.4212 4.1944272465364651E-01
2R_16041616_SNP G C 0.2205 43 152 0.2568 2.5616943775365064E-01
2R_16041631_SNP T G 0.2368 45 145 0.1373 1.5373269944778167E-01
2R_16041656_SNP C G 0.3351 64 127 0.08653 9.8693705908048490E-02
2R_16041682_SNP T G 0.07035 14 185 0.4974 4.9393635224752497E-01
2R_16041740_SNP G A 0.1888 37 159 0.2374 2.7403864908122832E-01
2R_16041785_SNP C T 0.09091 18 180 0.7626 7.6895963748708573E-01
2R_16041830_SNP T C 0.2193 41 146 0.296 3.0810938906926055E-01
2R_16041872_SNP C A 0.1212 24 174 0.4286 4.2332426440222759E-01
2R_16041895_SNP C T 0.08543 17 182 0.3667 3.6243944039929243E-01
2R_16041970_SNP A T 0.07538 15 184 0.5718 5.6847972537781710E-01
2R_16041975_SNP A G 0.2316 44 146 0.6018 6.0900462712165171E-01
2R_16042004_SNP A G 0.1795 35 160 0.1257 1.2637601804846221E-01
2R_16042030_SNP A G 0.07035 14 185 0.6428 6.3993307695608959E-01
2R_16042043_SNP T C 0.09231 18 177 0.2083 2.0360568279365054E-01
2R_16042060_SNP A G 0.09694 19 177 0.2251 2.2150929222403093E-01
2R_16042069_SNP T C 0.09645 19 178 0.23 2.2717888130020780E-01
2R_16042077_SNP G A 0.06091 12 185 0.4439 4.4173563929818715E-01
2R_16042078_SNP A G 0.3989 75 113 0.365 3.7165784850964956E-01
2R_16042100_SNP T A 0.2193 41 146 0.234 2.2727724282291928E-01
2R_16042245_SNP T C 0.07538 15 184 0.5766 5.7323011170595772E-01
2R_16042250_SNP T G 0.07143 14 182 0.4593 4.5440333434907865E-01
2R_16042293_SNP C T 0.3172 59 127 0.4558 4.6142910072353882E-01
2R_16042314_SNP C T 0.07653 15 181 0.3264 3.1849364246628842E-01
2R_16042323_SNP T C 0.05076 10 187 0.5273 5.2157633688277549E-01
2R_16042615_INS AA A 0.1395 24 148 0.8467 8.5661634401681008E-01
2R_16042681_SNP A C 0.1237 24 170 0.7026 7.0395296400660401E-01
2R_16042868_SNP C A 0.2656 51 141 0.9153 9.1771970694713501E-01
2R_16042909_SNP G A 0.3316 63 127 0.9604 9.6082326012015618E-01
2R_16042930_SNP C G 0.08556 16 171 0.5656 5.5693537998522524E-01
2R_16043078_SNP G A 0.1823 35 157 0.5409 5.3130405705121808E-01
2R_16043114_SNP A G 0.3717 71 120 0.5921 5.8663950273526877E-01
2R_16043177_SNP A T 0.1856 36 158 0.9584 9.5854548619830326E-01
2R_16043183_SNP A G 0.1406 27 165 0.5108 5.1352852386248515E-01
2R_16043193_SNP T G 0.1244 24 169 0.1976 1.9454336651576931E-01
2R_16043217_SNP G T 0.3822 73 118 0.1356 1.5481657614318667E-01
2R_16043220_SNP C A 0.4946 92 94 0.2827 2.9293396013624051E-01
2R_16043223_SNP T C 0.241 47 148 0.3791 3.7188885716560283E-01
2R_16043232_SNP C T 0.2383 46 147 0.4254 4.1798830188830538E-01
2R_16043345_INS A AA 0.08696 16 168 0.9911 9.9093569031736073E-01
2R_16043428_SNP G A 0.07292 14 178 0.811 8.0848868597998202E-01
2R_16043431_SNP T C 0.3557 69 125 0.5517 5.4788040902195623E-01
2R_16043443_DEL TAT T 0.4699 86 97 0.9383 9.3911440973787375E-01
2R_16043448_SNP A T 0.07292 14 178 0.7909 7.8814428871989506E-01
2R_16043495_SNP G A 0.4974 95 96 0.6994 7.0969280516948052E-01
2R_16043504_SNP A C 0.07292 14 178 0.7926 7.8988104434532191E-01
2R_16043517_SNP T C 0.07292 14 178 0.9014 9.0007437089191789E-01
2R_16043584_SNP T C 0.359 70 125 0.5058 5.0221987779444577E-01
2R_16043604_SNP A T 0.4074 77 112 0.3219 3.1735933526914883E-01
2R_16043633_SNP A G 0.3281 63 129 0.5499 5.4416129010525860E-01
2R_16043748_SNP T G 0.1546 30 164 0.07679 7.8692335792983251E-02
2R_16043749_SNP G C 0.4241 81 110 0.8984 8.9664555468028562E-01
2R_16043752_SNP A T 0.1895 36 154 0.4448 4.3987738924339703E-01
2R_16043835_SNP A G 0.08629 17 180 0.5979 5.9332887998636719E-01
2R_16043884_SNP A G 0.2251 43 148 0.4744 4.7102017673821783E-01
2R_16043945_SNP A G 0.2292 44 148 0.42 4.1677814377222977E-01
2R_16043985_SNP T A 0.06316 12 178 0.2619 2.5324618240762553E-01
2R_16044003_SNP A T 0.05102 10 186 0.1095 1.0566725737073790E-01
2R_16044013_SNP A T 0.291 55 134 0.5266 5.1424027529401228E-01
2R_16044038_SNP T G 0.1546 30 164 0.5369 5.3214219648638905E-01
2R_16044112_SNP C G 0.08081 16 182 0.1277 1.3853876981372193E-01
2R_16044117_INS TTACAGATACAACAGAGTA G 0.3906 75 117 0.7092 7.1373734231227648E-01
2R_16044237_SNP T G 0.3 57 133 0.7571 7.6507364368045039E-01
2R_16044243_SNP C T 0.3057 59 134 0.7899 7.9713578839030741E-01
2R_16044352_SNP T G 0.1927 37 155 0.4225 4.2192173234639463E-01
2R_16044423_SNP T G 0.2041 40 156 0.7377 7.3563080419689020E-01
2R_16044435_SNP A T 0.4745 93 103 0.877 8.7597720348829144E-01
2R_16044456_SNP G A 0.4948 95 97 0.6781 6.7369390507443860E-01
2R_16044551_SNP T C 0.4545 85 102 0.7786 7.7246570026103756E-01
2R_16044608_SNP C A 0.4468 84 104 0.9736 9.7554934059246301E-01
2R_16044740_INS A ATTA 0.3427 61 117 0.6376 6.3889389444059130E-01
2R_16044742_MNP GCAT ATGC 0.3503 62 115 0.6589 6.5935280367262128E-01
2R_16044794_SNP C T 0.4392 83 106 0.8008 8.1291361751924185E-01
2R_16044830_SNP T G 0.06 12 188 0.2095 2.0662596861297367E-01
2R_16044997_SNP T C 0.1495 29 165 0.1123 1.0651329527722997E-01
2R_16045125_SNP C G 0.05 10 190 0.6539 6.5185107716416957E-01
2R_16045629_SNP C G 0.05789 11 179 0.5434 5.3646322714867312E-01
2R_16045675_SNP A C 0.4309 81 107 0.1291 1.3693165430325638E-01
2R_16045681_SNP C T 0.3281 63 129 0.6082 6.1557206687986477E-01
2R_16045854_SNP T G 0.3646 70 122 0.6699 6.7502821089830989E-01
2R_16045905_SNP G A 0.1726 34 163 0.3444 3.3919034370805334E-01
2R_16045925_SNP A G 0.4368 83 107 0.4529 4.6056159274200326E-01
2R_16046001_INS ACGTA A 0.5 88 88 0.7441 7.4915394041778349E-01
2R_16046005_SNP T A 0.474 91 101 0.6061 6.1214336289623783E-01
2R_16046006_INS T TATATAATGATATTACTTTCT 0.4815 91 98 0.7338 7.3790692210667508E-01
2R_16046017_SNP C T 0.3731 72 121 0.9517 9.5251880186264914E-01
2R_16046020_SNP G T 0.3646 70 122 0.8692 8.7304502683215868E-01
2R_16046021_SNP A T 0.3744 73 122 0.9999 9.9984583675041461E-01
2R_16046027_SNP A T 0.3679 71 122 0.9673 9.6798360194022759E-01
2R_16046028_INS ACTAGCTTTTTATATTG A 0.3763 73 121 0.9977 9.9772305232243697E-01
2R_16046036_SNP T C 0.3846 70 112 0.8585 8.5810140996730366E-01
2R_16046042_SNP C T 0.09231 18 177 0.757 7.5303695553029926E-01
2R_16046072_SNP T C 0.1316 25 165 0.7072 7.0196597990002663E-01
2R_16046086_SNP A G 0.4286 81 108 0.642 6.4479221514460072E-01
2R_16046090_SNP C T 0.4263 81 109 0.706 7.0898746939616164E-01
2R_16046292_SNP T G 0.06218 12 181 0.3432 3.3680823432740881E-01
2R_16046378_SNP C T 0.4918 90 93 0.6784 7.0160872644165750E-01
2R_16046384_SNP A C 0.05181 10 183 0.8075 8.0429805986785241E-01
2R_16046572_SNP C T 0.2708 52 140 0.4239 4.3133776758598530E-01
2R_16046613_SNP C T 0.07107 14 183 0.1754 1.8848623969496947E-01
2R_16046683_SNP A G 0.1011 19 169 0.9604 9.6085299164179983E-01
2R_16046745_SNP C T 0.4536 83 100 0.4083 3.9578228633931156E-01
2R_16046822_SNP A G 0.1211 23 167 0.08699 8.1223176090144511E-02
2R_16046844_SNP G C 0.4415 83 105 0.2275 2.3632076346117381E-01
2R_16046984_SNP C G 0.2086 34 129 0.1895 2.4614358851966067E-01
2R_16047021_SNP T A 0.1117 22 175 0.1858 1.8335572088980978E-01
2R_16047068_SNP T A 0.05025 10 189 0.343 3.3919807057896623E-01
2R_16047072_DEL T TGTAT 0.2833 51 129 0.7631 7.6729762428729964E-01
2R_16047131_SNP A T 0.2332 45 148 0.06482 7.1188158265238152E-02
2R_16047149_SNP G T 0.1842 35 155 0.5623 5.5878521971487216E-01
2R_16047165_SNP A G 0.1518 29 162 0.5589 5.5600693971114223E-01
2R_16047166_SNP G A 0.1571 30 161 0.4725 4.6907466506178153E-01
2R_16047168_SNP G A 0.1562 30 162 0.4844 4.8172609702132652E-01
2R_16047170_SNP C T 0.1623 31 160 0.05312 5.8714899524355282E-02
2R_16047171_SNP T A 0.1623 31 160 0.1151 1.2122291663107465E-01
2R_16047172_SNP T C 0.1146 22 170 0.3264 3.2344465653363175E-01
2R_16047176_SNP G A 0.1518 29 162 0.5018 4.9812131597594811E-01
2R_16047245_SNP G C 0.1885 36 155 0.1832 1.7931898260558998E-01
2R_16047299_SNP T A 0.05612 11 185 0.5873 5.8524945036328924E-01
2R_16047316_SNP C T 0.3684 70 120 0.09418 9.9142427670841915E-02
2R_16047350_SNP T A 0.09184 18 178 0.6004 6.1037022842287481E-01
2R_16047351_SNP C T 0.09184 18 178 0.4246 4.3558653015600990E-01
2R_16047574_INS GAG G 0.3842 68 109 0.07113 8.0475380967655760E-02
2R_16047580_SNP G A 0.4807 87 94 0.1538 1.9193034321517255E-01
2R_16047637_SNP T C 0.05102 10 186 0.5365 5.3186389366562836E-01
2R_16047690_SNP T G 0.06349 12 177 0.4504 4.6533865650280992E-01
2R_16047823_SNP T C 0.2579 49 141 0.4034 4.0434781631050898E-01
2R_16047960_SNP C G 0.4757 88 97 0.3899 4.1973509697539724E-01
2R_16048306_SNP T C 0.1111 22 176 0.1637 1.6637716945313741E-01
2R_16048468_SNP G A 0.4787 90 98 0.5665 5.8169658046958994E-01
2R_16048477_SNP A T 0.05051 10 188 0.4294 4.3195501047180007E-01
2R_16048494_SNP G C 0.08763 17 177 0.3501 3.4621319689333663E-01
2R_16048549_SNP T G 0.06667 13 182 0.1844 1.7697594316120113E-01
2R_16048597_SNP C T 0.05556 11 187 0.8494 8.4842397492685839E-01
2R_16048602_SNP A C 0.06122 12 184 0.9473 9.4669384638324683E-01
2R_16048648_SNP A T 0.246 46 141 0.2513 2.8367817052498401E-01
2R_16048717_SNP A C 0.4309 81 107 0.8574 8.6428519224276912E-01
2R_16048801_SNP A G 0.2408 46 145 0.6058 6.1247490457907716E-01
2R_16048840_SNP T A 0.07 14 186 0.822 8.2093100367614169E-01
2R_16048950_SNP A C 0.0567 11 183 0.8497 8.4907155411900537E-01
2R_16049012_SNP G C 0.05025 10 189 0.7428 7.4057261789625706E-01
2R_16049217_SNP C T 0.05729 11 181 0.8903 8.8949772075023203E-01
2R_16049248_SNP A G 0.2245 44 152 0.2693 2.8910266038385457E-01
2R_16049249_SNP A T 0.2287 43 145 0.3156 3.4469539473259658E-01
2R_16049316_SNP C A 0.06154 12 183 0.1414 1.3792334673358597E-01
2R_16049328_SNP C T 0.05641 11 184 0.1539 1.5027802248418043E-01
2R_16049376_SNP G T 0.2312 43 143 0.2645 2.7371400431909310E-01
2R_16049378_SNP G A 0.163 30 154 0.3448 3.3289397623846095E-01
2R_16049393_SNP A G 0.08718 17 178 0.09448 9.2003499457000371E-02
2R_16049394_SNP T G 0.0829 16 177 0.09483 9.4518371728122164E-02
2R_16049512_SNP C A 0.08466 16 173 0.07603 8.1598591620820241E-02
2R_16049582_SNP T C 0.0829 16 177 0.1128 1.0887043528973273E-01
2R_16049632_SNP G A 0.09424 18 173 0.2297 2.2309386316955138E-01
2R_16049685_SNP A G 0.07812 15 177 0.06747 6.3811742531341517E-02
2R_16049768_SNP C A 0.2835 55 139 0.7953 7.9464504380308698E-01
2R_16049804_SNP A G 0.2418 44 138 0.5473 5.3936368745430041E-01
2R_16049811_INS G GCCG 0.2486 46 139 0.6659 6.5897829288475274E-01
2R_16049909_SNP G C 0.2356 45 146 0.6579 6.7078993135326803E-01
2R_16049980_SNP C T 0.3947 75 115 0.1541 1.6001504199705008E-01
2R_16050127_SNP A G 0.2188 42 150 0.09436 9.5033988398777636E-02
2R_16050128_SNP A G 0.2176 42 151 0.09334 9.4878128936221828E-02
2R_16050137_SNP T G 0.2766 52 136 0.5441 5.4163202667537536E-01
2R_16050178_SNP A G 0.06667 13 182 0.5624 5.5654341005428609E-01
2R_16050187_SNP A G 0.07143 14 182 0.503 4.9748452268467225E-01
2R_16050249_SNP T A 0.3295 57 116 0.728 7.3048970144814152E-01
2R_16050262_SNP C A 0.3216 55 116 0.6137 6.1603943705249609E-01
2R_16050286_SNP T C 0.3663 63 109 0.7312 7.3353952589796267E-01
2R_16050300_SNP C T 0.2965 51 121 0.2214 2.2959551339360729E-01
2R_16050520_SNP A C 0.2798 54 139 0.2592 2.5228260047392237E-01
2R_16050564_SNP A C 0.2984 57 134 0.3649 3.5391076390239862E-01
2R_16050643_DEL A AA 0.2541 47 138 0.4392 4.3517199420068475E-01
2R_16050646_SNP A G 0.2567 48 139 0.3644 3.5534775174238264E-01
2R_16050814_DEL G GGG 0.237 41 132 0.4563 4.5550637796618054E-01
2R_16050953_SNP C T 0.3457 65 123 0.7525 7.5717359542285678E-01
2R_16051331_SNP T A 0.4404 85 108 0.4737 5.0831221893827694E-01
2R_16051355_DEL G GTATA 0.2642 51 142 0.1763 1.7201211443658959E-01
2R_16051364_SNP T C 0.25 47 141 0.2664 2.5736118026245713E-01
2R_16051365_SNP A T 0.2593 49 140 0.2562 2.5039832767965764E-01
2R_16051368_DEL T TACCCTATCCCT 0.2632 50 140 0.1788 1.7239792877324267E-01
2R_16051765_SNP A C 0.09744 19 176 0.909 9.1149675054487145E-01
2R_16051795_SNP T C 0.2742 51 135 0.03102 4.0972855778625458E-02
2R_16051807_SNP G C 0.2606 49 139 0.01866 2.0450179806224589E-02
2R_16051853_SNP C A 0.05128 10 185 0.7408 7.3816251414955114E-01
2R_16051881_SNP T G 0.1186 23 171 0.006479 7.7908814228793317E-03
2R_16051899_SNP C A 0.2698 51 138 0.07459 7.8822205092276762E-02
2R_16051901_SNP A G 0.1598 31 163 0.02263 2.8226502007499557E-02
2R_16051912_SNP G A 0.2674 50 137 0.06633 6.8892098608604985E-02
2R_16051913_SNP A G 0.2283 42 142 0.04297 4.7350435420086281E-02
2R_16052039_SNP T A 0.1333 26 169 0.06311 7.7192846570114645E-02
2R_16052057_SNP T G 0.1658 31 156 0.4922 4.8144928005188159E-01
2R_16052089_SNP A G 0.3212 62 131 0.305 3.0725113126697989E-01
2R_16052110_SNP A T 0.2371 46 148 0.1382 1.3121879469227948E-01
2R_16052132_SNP T C 0.4062 78 114 0.5199 5.2690238145603208E-01
2R_16052135_SNP T A 0.2139 40 147 0.06489 6.2039976938467516E-02
2R_16052290_SNP A T 0.06061 12 186 0.6301 6.3132457875269643E-01
2R_16052435_SNP A C 0.09302 16 156 0.6722 6.9513262945044718E-01
2R_16052494_SNP T A 0.1946 36 149 0.2905 3.0268508968977759E-01
2R_16052571_SNP A G 0.2211 42 148 0.9786 9.7955858252505512E-01
2R_16052595_SNP G T 0.3898 69 108 0.6641 6.6365563599055477E-01
2R_16052666_SNP A T 0.4595 85 100 0.4886 5.0376467362490729E-01
2R_16052734_SNP G A 0.4421 84 106 0.2583 2.7492520233176720E-01
2R_16052769_SNP G T 0.4032 75 111 0.1685 1.7835013384690424E-01
2R_16052775_SNP A T 0.06566 13 185 0.263 2.5805427444061091E-01
2R_16052782_SNP G A 0.06566 13 185 0.403 3.9798580150050833E-01
2R_16052791_SNP T C 0.4149 78 110 0.4183 4.3930312673925398E-01
2R_16052796_SNP T C 0.367 69 119 0.85 8.5243542062305744E-01
2R_16052806_SNP T A 0.2408 46 145 0.3808 3.9263187979794478E-01
2R_16052822_SNP G A 0.3169 58 125 0.6706 6.7180260032193384E-01
2R_16052826_SNP T A 0.2678 49 134 0.9335 9.3308521573853098E-01
2R_16052837_SNP G C 0.2703 50 135 0.998 9.9800500226825395E-01
2R_16052839_SNP T C 0.2623 48 135 0.8561 8.5749103232769819E-01
2R_16052841_SNP C A 0.2446 45 139 0.8121 8.1280017028158946E-01
2R_16052846_SNP A C 0.2678 49 134 0.6225 6.2758316746322640E-01
2R_16052854_SNP G A 0.3189 59 126 0.8081 8.1651635955332413E-01
2R_16052944_SNP T C 0.4149 78 110 0.1756 1.8843826405094688E-01
2R_16052969_SNP T A 0.1378 27 169 0.8148 8.1378763417049560E-01
2R_16052972_SNP C A 0.4022 72 107 0.2646 2.6239552553367373E-01
2R_16053121_SNP C G 0.3923 71 110 0.5291 5.3451996980565086E-01
2R_16053127_SNP G T 0.3717 71 120 0.7067 7.1421287079603979E-01
2R_16053170_SNP T C 0.1347 26 167 0.5262 5.2887972743897871E-01
2R_16053212_SNP T G 0.4127 78 111 0.6241 6.3813632734196590E-01
2R_16053249_SNP T C 0.1443 28 166 0.848 8.5152885064137140E-01
2R_16053261_SNP A C 0.08901 17 174 0.9667 9.6627789360677241E-01
2R_16053352_SNP C T 0.3802 73 119 0.3509 3.4351352388629086E-01
2R_16053395_SNP C G 0.2938 57 137 0.5337 5.3003272597062245E-01
2R_16053397_SNP C T 0.2908 57 139 0.5721 5.6945984168445507E-01
2R_16053475_SNP G A 0.4066 74 108 0.4779 4.8812139241269559E-01
2R_16053486_SNP T A 0.05102 10 186 0.8937 8.9247687092201444E-01
2R_16053538_SNP G A 0.3085 58 130 0.8406 8.4053474225983571E-01
2R_16053662_SNP A G 0.05556 11 187 0.4278 4.2476710540323970E-01
2R_16053665_SNP G C 0.08205 16 179 0.7759 7.7246471070668166E-01
2R_16053856_SNP T C 0.4847 95 101 0.8605 8.5952603204264943E-01
2R_16053863_SNP A C 0.4796 94 102 0.9321 9.3166913762062598E-01
2R_16053869_SNP T C 0.4124 80 114 0.5504 5.4639338903954326E-01
2R_16053879_SNP C A 0.06533 13 186 0.2981 2.9731928074851921E-01
2R_16053893_SNP A T 0.4072 79 115 0.5264 5.2158339993610681E-01
2R_16053897_SNP A G 0.07 14 186 0.1508 1.4822550853034899E-01
2R_16053906_SNP A T 0.4093 79 114 0.5288 5.2387364298491057E-01
2R_16053910_SNP T A 0.487 94 99 0.9656 9.6548726183525424E-01
2R_16053914_SNP T A 0.4072 79 115 0.5759 5.7137095339274024E-01
2R_16053916_SNP A T 0.07 14 186 0.1508 1.4822550853034899E-01
2R_16053928_SNP G A 0.07 14 186 0.1508 1.4822550853034899E-01
2R_16053973_SNP T G 0.4663 90 103 0.87 8.6812308076202771E-01
2R_16054009_SNP C A 0.2158 41 149 0.1534 1.5293145200920988E-01
2R_16054128_DEL T TT 0.3923 71 110 0.7187 7.3804469435179798E-01
2R_16054133_SNP G C 0.05759 11 180 0.6661 6.6532907011226938E-01
2R_16054134_SNP G A 0.06186 12 182 0.9549 9.5467387261868375E-01
2R_16054136_SNP T G 0.05699 11 182 0.7198 7.1666902979368119E-01
2R_16054138_SNP C T 0.06154 12 183 0.9345 9.3424405728731674E-01
2R_16054207_SNP A C 0.4093 79 114 0.3478 3.6138684065861659E-01
2R_16054495_SNP A C 0.4754 87 96 0.2809 3.5632530995229050E-01
2R_16054663_SNP C G 0.4404 85 108 0.5474 5.5738826338264236E-01
2R_16054716_SNP G T 0.3368 64 126 0.8838 8.8734559774081245E-01
2R_16054760_SNP A T 0.2124 41 152 0.4448 4.4157165421353672E-01
2R_16054800_SNP G C 0.164 31 158 0.2289 2.4117492243508842E-01
2R_16054803_SNP A G 0.1711 32 155 0.06628 6.0525016923366572E-02
2R_16054876_SNP T A 0.3105 59 131 0.2773 2.9329951391774511E-01
2R_16054896_SNP T G 0.4974 95 96 0.526 5.2490470707710579E-01
2R_16054938_SNP A T 0.2835 55 139 0.4122 4.2959621024036598E-01
2R_16054949_SNP C T 0.4433 86 108 0.7259 7.2500266823615245E-01
2R_16054992_SNP T G 0.065 13 187 0.3885 3.8553757941921707E-01
2R_16054995_SNP T G 0.3316 63 127 0.3911 4.2519457103880298E-01
2R_16055258_SNP T G 0.3488 60 112 0.5201 5.8832718010622365E-01
2R_16055475_INS TT T 0.2822 46 117 0.3151 3.4519204309180740E-01
2R_16055503_SNP T A 0.2653 52 144 0.7091 7.1536776005951663E-01
2R_16055516_SNP G T 0.4167 75 105 0.8386 8.5084559223435863E-01
2R_16055535_SNP A G 0.1937 37 154 0.6409 6.4794698929897510E-01
2R_16055553_SNP C A 0.1497 28 159 0.4267 4.3943269588220990E-01
2R_16055566_SNP T A 0.1458 28 164 0.5241 5.3373728392028585E-01
2R_16055607_SNP A T 0.1728 33 158 0.6701 6.6309991999072504E-01
2R_16055615_SNP T C 0.4785 89 97 0.8538 8.5633430725153692E-01
2R_16055616_SNP A G 0.1406 27 165 0.815 8.1904390228210733E-01
2R_16055621_SNP T A 0.1852 35 154 0.7614 7.5830837613799940E-01
2R_16055655_SNP C A 0.1429 27 162 0.9271 9.2542187427445266E-01
2R_16055666_SNP C T 0.1489 28 160 0.7546 7.5884945377749380E-01
2R_16055671_SNP T C 0.1368 26 164 0.7957 7.9147198940381447E-01
2R_16055676_SNP A C 0.1676 31 154 0.9422 9.4289695121805939E-01
2R_16055687_SNP G T 0.2 37 148 0.6452 6.4082103235662879E-01
2R_16055694_SNP C T 0.212 39 145 0.5247 5.3870334380108464E-01
2R_16055696_SNP C G 0.1277 24 164 0.8069 8.0315332274139961E-01
2R_16055702_SNP A G 0.3976 66 100 0.6776 6.7612413752725242E-01
2R_16055703_SNP A T 0.4 66 99 0.7117 7.0989746949010391E-01
2R_16055704_SNP A G 0.1323 25 164 0.8989 8.9629448413156776E-01
2R_16055713_SNP T A 0.1429 27 162 0.8921 8.8929783662321571E-01
2R_16055714_SNP G C 0.1414 27 164 0.8547 8.5112340959012467E-01
```
