## Supplementary material for "Roles of *PKCdelta* in Photoperiod and Circadian Regulations in *Drosophila melanogaster*": File S5 (part 46 of 123)

```
2R_16055716_SNP T C 0.1421 27 163 0.8666 8.6313108655886706E-01
2R_16055717_SNP T A 0.1421 27 163 0.8333 8.2896520858138434E-01
2R_16055719_SNP G C 0.1368 26 164 0.8153 8.1035137599948104E-01
2R_16055723_SNP T A 0.1283 24 163 0.7339 7.2680394754488664E-01
2R_16055728_SNP C T 0.1323 25 164 0.7623 7.5690470645257435E-01
2R_16055743_SNP T A 0.1474 28 162 0.8803 8.7753746695001078E-01
2R_16055749_SNP C T 0.1458 28 164 0.8928 8.9080006994276784E-01
2R_16055751_SNP A G 0.1458 28 164 0.8928 8.9080006994276784E-01
2R_16055763_SNP T C 0.2552 49 143 0.7586 7.5404544168858945E-01
2R_16055769_SNP T A 0.1429 27 162 0.7904 7.8538090715410258E-01
2R_16055786_SNP T G 0.492 92 95 0.8554 8.5995530857467561E-01
2R_16055800_SNP T A 0.268 52 142 0.4797 4.9434160387956960E-01
2R_16055816_SNP G C 0.2581 48 138 0.658 6.5631042719981680E-01
2R_16055897_SNP T C 0.05584 11 186 0.2248 2.2635955906289262E-01
2R_16056007_SNP A G 0.1562 30 162 0.4398 4.3786197228959312E-01
2R_16056059_DEL GGCTAGATG G 0.3563 62 112 0.5189 5.1186831907075159E-01
2R_16056151_SNP T C 0.1865 36 157 0.1345 1.2919444420245041E-01
2R_16056251_SNP T C 0.4759 89 98 0.05807 7.2849789478338020E-02
2R_16056356_SNP G A 0.1256 25 174 0.01748 1.6561821247322566E-02
2R_16056389_SNP T C 0.3202 57 121 0.6825 6.9625582339649650E-01
2R_16056401_INS A ATCTA 0.3616 64 113 0.601 6.1777284264751686E-01
2R_16056408_SNP T C 0.09424 18 173 0.6409 6.3585724548836642E-01
2R_16056634_DEL A AT 0.06915 13 175 0.4452 4.4050431988543715E-01
2R_16056673_SNP C T 0.455 86 103 0.3675 3.9760819372001599E-01
2R_16056796_INS GACTG G 0.2824 48 122 0.06798 7.1020498450670419E-02
2R_16056801_SNP G A 0.2543 44 129 0.3722 4.0004548873389900E-01
2R_16056813_SNP T A 0.09945 18 163 0.4179 4.0385245048216467E-01
2R_16056866_SNP T C 0.1937 37 154 0.1872 2.0676488939151083E-01
2R_16056868_SNP C T 0.1302 25 167 0.3032 3.1484776359258937E-01
2R_16057057_SNP T A 0.2344 45 147 0.6645 6.7477540417593185E-01
2R_16057116_SNP T G 0.07895 15 175 0.5315 5.2108776920553534E-01
2R_16057135_SNP C T 0.2228 43 150 0.8875 8.9076767124709766E-01
2R_16057148_SNP A G 0.2434 46 143 0.4727 4.6445032082064075E-01
2R_16057177_SNP A G 0.05641 11 184 0.9814 9.8124809614280661E-01
2R_16057211_SNP T C 0.07071 14 184 0.01966 2.3645315287269077E-02
2R_16057232_SNP C T 0.06633 13 183 0.007272 9.2552921562612835E-03
2R_16057257_SNP A T 0.2256 44 151 0.7374 7.3448918650557815E-01
2R_16057297_SNP A T 0.4105 78 112 0.2264 2.3708923586733732E-01
2R_16057390_INS A AAA 0.1824 31 139 0.1149 1.1219229800727470E-01
2R_16057626_SNP T G 0.07107 14 183 0.01269 1.6518237741014550E-02
2R_16057698_DEL T TT 0.2947 56 134 0.1252 1.1792024861073414E-01
2R_16057805_SNP C T 0.2514 46 137 0.3161 3.2146295401504899E-01
2R_16057946_SNP T G 0.221 40 141 0.62 6.1208625578211651E-01
2R_16058029_SNP T C 0.06316 12 178 0.6613 6.6906090435813659E-01
2R_16058047_SNP T G 0.1838 34 151 0.9813 9.8256316356986384E-01
2R_16058053_SNP C A 0.2737 49 130 0.0301 3.6121979007063577E-02
2R_16058180_SNP T C 0.25 49 147 0.08214 7.9675929970107404E-02
2R_16058187_SNP C G 0.4678 80 91 0.4477 4.2887699914761501E-01
2R_16058330_SNP A G 0.4211 80 110 0.07612 7.0369211478933380E-02
2R_16058596_SNP G C 0.2448 47 145 0.2159 2.0724938635101642E-01
2R_16058616_SNP G A 0.06566 13 185 0.5089 5.0413973309810922E-01
2R_16058655_SNP G A 0.328 62 127 0.005969 7.7870133208455426E-03
2R_16058659_SNP G C 0.1117 22 175 0.5242 5.1864747201096095E-01
2R_16058685_SNP A C 0.3333 65 130 0.03246 3.7034148357938709E-02
2R_16058702_SNP A G 0.1429 28 168 0.89 8.8959515153740121E-01
2R_16058706_SNP T C 0.3246 62 129 0.01883 2.8691388876521229E-02
2R_16058871_INS TCT T 0.1458 28 164 0.2789 2.6781055922710917E-01
2R_16058892_SNP A T 0.1693 32 157 0.735 7.3088074236576328E-01
2R_16058943_SNP T G 0.07143 14 182 0.6862 6.9310743528057883E-01
2R_16059052_SNP A G 0.1489 28 160 0.5297 5.2244203443251236E-01
2R_16059106_SNP A G 0.06061 12 186 0.4001 3.9562141719676824E-01
2R_16059214_SNP T C 0.4332 81 106 0.3689 3.7753011147892757E-01
2R_16059339_SNP A T 0.139 26 161 0.4326 4.6218424909074518E-01
2R_16059391_SNP C G 0.3026 59 136 0.299 3.0974284659717144E-01
2R_16059480_SNP A C 0.3 57 133 0.2552 2.4753302580822323E-01
2R_16059535_SNP T A 0.2755 54 142 0.1561 1.5038018045961166E-01
2R_16059536_SNP T C 0.4392 83 106 0.0777 8.6278581334955029E-02
2R_16059546_SNP A G 0.1198 23 169 0.5086 5.3759360911377341E-01
2R_16059565_SNP T G 0.1746 33 156 0.5327 5.5953435682358688E-01
2R_16059583_SNP T C 0.4973 93 94 0.1669 1.7638532645001670E-01
2R_16059599_SNP C T 0.4819 93 100 0.3885 3.9818275756646282E-01
2R_16059655_INS GG G 0.09896 19 173 0.5736 5.8511325725837526E-01
2R_16059660_SNP A C 0.4 76 114 0.2092 2.1540258091265119E-01
2R_16059663_SNP T G 0.3989 75 113 0.2637 2.6853423919533559E-01
2R_16059685_SNP A G 0.3979 76 115 0.1523 1.5804569466096607E-01
2R_16059690_SNP A G 0.3957 74 113 0.1385 1.4212297932655105E-01
2R_16059696_SNP T C 0.3925 73 113 0.2546 2.6391398197594373E-01
2R_16059760_DEL T TTCACGGGAATGAAAAAATACT 0.09794 19 175 0.3502 3.4270933184211805E-01
2R_16059810_SNP C A 0.05612 11 185 0.7841 7.8146426778385170E-01
2R_16059853_SNP T C 0.08122 16 181 0.6237 6.3273421157332455E-01
2R_16059890_SNP T A 0.06599 13 184 0.8325 8.3668774303382010E-01
2R_16059911_SNP T A 0.1443 28 166 0.3668 3.5817896802774996E-01
2R_16059958_SNP A T 0.07179 14 181 0.207 2.2058724221593362E-01
2R_16059974_SNP A G 0.266 50 138 0.787 7.8233712366241304E-01
2R_16059977_SNP C T 0.09596 19 179 0.3975 3.9235065592237484E-01
2R_16060034_SNP C T 0.07653 15 181 0.3898 4.0060595832033774E-01
2R_16060075_SNP T C 0.1179 23 172 0.9114 9.1153935718087264E-01
2R_16060077_SNP G T 0.1675 32 159 0.8451 8.4578398552555600E-01
2R_16060095_SNP T C 0.09137 18 179 0.4607 4.7570174839820034E-01
2R_16060099_SNP G A 0.08163 16 180 0.2352 2.4840511668171872E-01
2R_16060100_SNP C T 0.1865 36 157 0.6309 6.3915902890483811E-01
2R_16060138_SNP G T 0.2606 49 139 0.1405 1.3100866202246408E-01
2R_16060186_SNP A C 0.1989 37 149 0.634 6.4040274546745501E-01
2R_16060187_SNP T C 0.06701 13 181 0.9205 9.2207361439671165E-01
2R_16060193_SNP C G 0.328 61 125 0.4556 4.4143624635895862E-01
2R_16060376_SNP C G 0.09231 18 177 0.01387 1.2316821536591822E-02
2R_16060415_SNP G A 0.07895 15 175 0.4506 4.5958649413685826E-01
2R_16060431_SNP G A 0.3632 69 121 0.002738 2.4362437329507932E-03
2R_16060531_SNP A G 0.1289 25 169 0.913 9.1258396050172785E-01
2R_16060614_SNP G T 0.3704 70 119 0.07149 7.7844462016797233E-02
2R_16060641_SNP C A 0.2746 53 140 0.06278 6.7966164808304252E-02
2R_16060652_SNP C A 0.2737 52 138 0.07686 8.1355403750024549E-02
2R_16060695_SNP T A 0.4762 90 99 0.03607 3.8043879698170892E-02
2R_16060834_SNP A C 0.1762 34 159 0.7797 7.7520450326376311E-01
2R_16060838_SNP A G 0.1036 20 173 0.9094 9.0753510361672285E-01
2R_16060841_SNP A C 0.201 39 155 0.8385 8.3543253156216368E-01
2R_16060922_SNP G C 0.1771 34 158 0.6749 6.7036842830036947E-01
2R_16060948_SNP C T 0.3731 72 121 0.1546 1.5758198983822003E-01
2R_16060967_SNP C G 0.1099 21 170 0.6464 6.4193340431999490E-01
2R_16060996_SNP G A 0.206 41 158 0.8695 8.6839562981368124E-01
2R_16060997_SNP T A 0.134 26 168 0.5249 5.2443307990075172E-01
2R_16061042_SNP C T 0.1786 35 161 0.9328 9.3185169906008636E-01
2R_16061051_SNP G A 0.102 20 176 0.72 7.1601413790185875E-01
2R_16061058_SNP T C 0.1368 26 164 0.9026 9.0052588983257009E-01
2R_16061064_SNP C T 0.1526 29 161 0.9071 9.0644035656076427E-01
2R_16061068_SNP G A 0.3529 66 121 0.8584 8.5761598941528105E-01
2R_16061126_SNP C T 0.07071 14 184 0.9583 9.5837706914864840E-01
2R_16061229_SNP A T 0.06566 13 185 0.629 6.2512728039564935E-01
2R_16061245_SNP G A 0.4815 91 98 0.08257 8.3858861224082593E-02
2R_16061247_SNP T C 0.2031 39 153 0.2479 2.5829914269566501E-01
2R_16061388_SNP T A 0.1616 32 166 0.1101 1.0874888829724827E-01
2R_16061574_SNP C A 0.05556 11 187 0.811 8.1031019497192414E-01
2R_16061581_SNP A T 0.3194 61 130 0.1027 1.2763996880016937E-01
2R_16061585_SNP T C 0.4105 78 112 0.01286 2.1224576003782525E-02
2R_16061592_SNP A C 0.09231 18 177 0.655 6.6291887351616952E-01
2R_16061662_SNP G T 0.3797 71 116 0.2196 2.3630976560519412E-01
2R_16061663_SNP G T 0.3777 71 117 0.383 3.9837755492798421E-01
2R_16061791_SNP A G 0.2708 52 140 0.000464 4.4645538104899949E-04
2R_16061848_SNP T C 0.07254 14 179 0.5762 5.7187701061172702E-01
2R_16061856_SNP A G 0.1795 35 160 0.8533 8.5102892260605345E-01
2R_16061866_SNP A T 0.4503 86 105 0.002037 3.1120303082344566E-03
2R_16061883_SNP G T 0.2834 53 134 0.001791 2.6171531894301969E-03
2R_16061897_SNP G A 0.09596 19 179 0.4496 4.4471676565531015E-01
2R_16061901_SNP T C 0.1795 35 160 0.2162 2.3474651765631338E-01
2R_16061931_SNP C T 0.301 59 137 0.01307 1.1813043414925789E-02
2R_16061936_SNP C T 0.4603 87 102 0.006351 5.8271743958131081E-03
2R_16061953_SNP T A 0.3632 69 121 0.0003344 2.5725302925185364E-04
2R_16061959_SNP A G 0.4041 78 115 0.006977 6.3856085676101621E-03
2R_16061961_SNP A G 0.1907 37 157 0.2765 2.7144618648154895E-01
2R_16061972_SNP G C 0.148 29 167 0.3102 3.0921066425965515E-01
2R_16061975_SNP G A 0.06218 12 181 0.9427 9.4370821019132733E-01
2R_16061989_DEL A ATGTA 0.05584 11 186 0.5398 5.3883101646466913E-01
2R_16061989_SNP G A 0.3646 66 115 0.02271 2.0896762788725223E-02
2R_16061995_SNP A T 0.2969 57 135 0.002234 2.9227318988996570E-03
2R_16062002_SNP T A 0.3454 67 127 0.03515 4.0737808908904806E-02
2R_16062008_SNP A G 0.3026 59 136 0.001962 2.7056372487331147E-03
2R_16062015_SNP C T 0.2124 41 152 0.4244 4.2261905355902885E-01
2R_16062023_SNP G C 0.07 14 186 0.8636 8.6274322833264649E-01
2R_16062027_SNP G T 0.3158 60 130 0.01455 1.5992708532145562E-02
2R_16062028_SNP A G 0.06122 12 184 0.9942 9.9405627365348059E-01
2R_16062036_SNP T C 0.05641 11 184 0.8361 8.3352504943520001E-01
2R_16062046_SNP A C 0.06122 12 184 0.992 9.9188849601972240E-01
2R_16062058_SNP G A 0.2347 46 150 0.0006797 1.0410990909470890E-03
2R_16062059_SNP T G 0.06566 13 185 0.8656 8.6418670224943472E-01
2R_16062062_SNP T A 0.06061 12 186 0.993 9.9286852214632304E-01
2R_16062063_SNP T A 0.06061 12 186 0.993 9.9286852214632304E-01
2R_16062064_SNP A T 0.3299 64 130 0.3714 3.6575289973326830E-01
2R_16062070_SNP G A 0.05128 10 185 0.7316 7.2922272691033785E-01
2R_16062072_MNP AAC GTA 0.06091 12 185 0.9865 9.8642692639546270E-01
2R_16062077_SNP C T 0.3492 66 123 0.09563 1.0240084639315494E-01
2R_16062078_SNP A T 0.05612 11 185 0.7146 7.1155305268183167E-01
2R_16062082_SNP A G 0.0663 12 169 0.9594 9.5821258861651093E-01
2R_16062083_SNP T A 0.06557 12 171 0.9529 9.5160012146459272E-01
2R_16062084_SNP G A 0.3764 67 111 0.05414 5.4564972986190161E-02
2R_16062085_SNP C T 0.4036 67 99 0.04605 4.8649118109077606E-02
2R_16062086_DEL A AATA 0.3583 67 120 0.08752 9.3697850202827615E-02
2R_16062091_SNP G A 0.4188 80 111 0.0223 2.8208526362883655E-02
2R_16062092_SNP T A 0.06122 12 184 0.9575 9.5705236615458689E-01
2R_16062093_SNP G A 0.06091 12 185 0.9867 9.8650693315464388E-01
2R_16062097_SNP T C 0.4024 66 98 0.05111 5.5684216225184845E-02
2R_16062099_SNP A T 0.3583 67 120 0.0869 9.3199577489312846E-02
2R_16062100_SNP T A 0.3548 66 120 0.07566 8.0984181433500516E-02
2R_16062106_SNP T A 0.3533 65 119 0.0606 6.5462608053452873E-02
2R_16062108_SNP A T 0.3714 65 110 0.09841 1.0174229204875607E-01
2R_16062109_SNP T G 0.3764 67 111 0.07262 7.5887627178693101E-02
2R_16062112_SNP T C 0.4158 79 111 0.02445 2.9979484615039364E-02
2R_16062141_SNP C A 0.2246 42 145 0.2881 2.7893189417069519E-01
2R_16062202_DEL A ACGATTCTTTCAGCTACCTTTAAA 0.05025 10 189 0.4002 3.9688633764262304E-01
2R_16062234_DEL A AT 0.06736 13 180 0.2716 2.6979685139694132E-01
2R_16062350_SNP C T 0.1813 35 158 0.3789 3.9202043842191969E-01
2R_16062359_SNP C T 0.1237 24 170 0.3983 4.1461644613489912E-01
2R_16062494_SNP T G 0.05556 11 187 0.8947 8.9375361484619131E-01
2R_16062497_SNP C T 0.07538 15 184 0.6484 6.4589352104283260E-01
2R_16062500_SNP A G 0.06599 13 184 0.9182 9.1740968512333088E-01
2R_16062587_SNP A G 0.1609 28 146 0.07494 8.0344233547776339E-02
2R_16062602_SNP T C 0.2772 51 133 0.9325 9.3667566067949370E-01
2R_16062627_SNP T C 0.06633 13 183 0.1453 1.4411868811758433E-01
2R_16062668_SNP A T 0.3138 59 129 0.2519 2.7802972227532696E-01
2R_16062755_SNP T C 0.2513 49 146 0.8302 8.2787968909799425E-01
2R_16062772_SNP C A 0.05528 11 188 0.5778 5.7501510957647339E-01
2R_16062788_SNP A T 0.462 85 99 0.09003 8.5417590045281933E-02
2R_16062837_SNP A G 0.06633 13 183 0.5919 5.9018056327166257E-01
2R_16062948_SNP T A 0.1327 26 170 0.04373 5.0779338765042023E-02
2R_16062954_SNP A G 0.4162 77 108 0.118 1.4208670574216375E-01
2R_16062961_SNP T C 0.3923 71 110 0.2338 2.5760654215104717E-01
2R_16062971_SNP C G 0.05556 11 187 0.6716 6.6875618505617984E-01
2R_16063048_SNP A T 0.3704 70 119 0.18 2.0870792310255115E-01
2R_16063224_SNP C T 0.1472 29 168 0.4478 4.4216740030686219E-01
2R_16063226_SNP A G 0.1465 29 169 0.4613 4.5620311337449815E-01
2R_16063363_SNP C T 0.4712 90 101 0.813 8.2610036189620251E-01
2R_16063394_SNP G A 0.1616 32 166 0.2655 2.6078307753875896E-01
2R_16063430_SNP G T 0.3822 73 118 0.9675 9.6802699752025279E-01
2R_16063432_SNP T A 0.3814 74 120 0.9345 9.3590050751810749E-01
2R_16063531_SNP C G 0.09596 19 179 0.9577 9.5888533491637895E-01
2R_16063855_SNP C A 0.2176 42 151 0.7687 7.6564115901240426E-01
2R_16063896_SNP T C 0.2332 45 148 0.5786 5.7104818276917113E-01
2R_16063987_INS CT C 0.07538 15 184 0.8775 8.7642492553271123E-01
2R_16064026_SNP T C 0.05641 11 184 0.9321 9.3124489056918180E-01
2R_16064040_SNP G A 0.07576 15 183 0.8733 8.7188353885542202E-01
2R_16064044_DEL C ACAATATTCAGTTAAAATTGTAGTCGATAG 0.05556 11 187 0.9079 9.0696280123227191E-01
2R_16064082_SNP C T 0.2872 54 134 0.7841 7.8416711591058030E-01
2R_16064090_SNP C T 0.07071 14 184 0.9903 9.9022861845399812E-01
2R_16064092_SNP G C 0.224 43 149 0.9554 9.5563489924953193E-01
2R_16064097_SNP T C 0.2932 56 135 0.9947 9.9472265429825069E-01
2R_16064272_SNP T C 0.06633 13 183 0.6022 6.0282777756942807E-01
2R_16064285_SNP A G 0.1186 23 171 0.5489 5.4536952918787462E-01
2R_16064286_SNP T A 0.07732 15 179 0.8346 8.3205719148231339E-01
2R_16064427_SNP G T 0.1667 32 160 0.6282 6.3664894358349078E-01
2R_16064429_SNP C T 0.3874 74 117 0.2567 2.4944398831187642E-01
2R_16064452_SNP T C 0.1134 22 172 0.4791 4.7500637564997072E-01
2R_16064465_SNP A C 0.06533 13 186 0.895 8.9450247353490120E-01
2R_16064557_SNP T C 0.1042 20 172 0.3741 3.9780402566368289E-01
2R_16064742_SNP G A 0.08152 15 169 0.3268 3.1669898712246158E-01
2R_16064761_SNP G C 0.09714 17 158 0.4704 4.7277535842142127E-01
2R_16064768_SNP G T 0.05612 11 185 0.8297 8.2820804750865795E-01
2R_16064769_SNP T G 0.05612 11 185 0.9761 9.7586580815315915E-01
2R_16064775_SNP G A 0.06122 12 184 0.7791 7.7731993962692636E-01
2R_16064804_INS C CTC 0.2609 48 136 0.4351 4.4198343648278526E-01
2R_16064817_SNP G A 0.1263 24 166 0.1226 1.1637669210059653E-01
2R_16064922_SNP C T 0.08163 16 180 0.9151 9.1539489160413423E-01
2R_16064943_SNP A T 0.06218 12 181 0.678 6.8968859570733132E-01
2R_16064958_SNP A G 0.08163 16 180 0.7972 8.0589174097638661E-01
2R_16064972_SNP A C 0.07732 15 179 0.6356 6.4943095217099855E-01
2R_16064995_SNP C T 0.07216 14 180 0.7642 7.7354942507920732E-01
2R_16064996_SNP A G 0.1309 25 166 0.5999 5.9746710107618528E-01
2R_16064999_SNP T A 0.3978 74 112 0.8779 8.8210895931904065E-01
2R_16065012_SNP T G 0.07732 15 179 0.9235 9.2667226089434118E-01
2R_16065053_SNP T C 0.07732 15 179 0.8802 8.7831827949211472E-01
2R_16065419_SNP C A 0.09424 18 173 0.6264 6.3466785870648201E-01
2R_16065514_SNP G A 0.4731 88 98 0.09763 8.8872559310384847E-02
2R_16065519_SNP A C 0.3883 73 115 0.09161 8.7885866413090930E-02
2R_16065544_SNP T C 0.3782 73 120 0.03537 3.4610644389907554E-02
2R_16065610_SNP G T 0.1015 20 177 0.3415 3.3756993842685312E-01
2R_16065614_SNP A G 0.08718 17 178 0.589 5.8790497546767706E-01
2R_16065710_SNP G T 0.05128 10 185 0.8546 8.5245108135403769E-01
2R_16065729_SNP C A 0.3492 66 123 0.4154 4.0609516067078033E-01
2R_16065917_SNP A T 0.4201 71 98 0.3593 4.1113760333012550E-01
2R_16065920_SNP G C 0.2105 40 150 0.4435 4.3419489785817411E-01
2R_16065997_SNP T C 0.254 48 141 0.2548 2.4181214152057218E-01
2R_16066065_SNP T A 0.2723 52 139 0.1888 1.7756869614759641E-01
2R_16066068_SNP A C 0.05102 10 186 0.3665 3.6224937257861722E-01
2R_16066069_SNP C T 0.4681 88 100 0.2221 2.1076740556972606E-01
2R_16066088_SNP C T 0.05102 10 186 0.6682 6.6308716182096350E-01
2R_16066105_SNP G A 0.2228 43 150 0.7972 7.9616528407224252E-01
2R_16066111_SNP T A 0.2618 50 141 0.8629 8.6052388730485674E-01
2R_16066133_SNP G A 0.4894 92 96 0.1964 1.8718652630801702E-01
2R_16066142_SNP T C 0.4974 94 95 0.1505 1.4324659129556283E-01
2R_16066176_SNP C A 0.4868 92 97 0.2539 2.4666685262771471E-01
2R_16066191_SNP C T 0.2692 49 133 0.12 1.0905049607794770E-01
2R_16066195_SNP T C 0.1799 34 155 0.7767 7.7308837562306021E-01
2R_16066209_DEL T TTCA 0.1658 31 156 0.7773 7.7244764953769374E-01
2R_16066216_SNP G A 0.2796 52 134 0.1649 1.5160838016375056E-01
2R_16066221_SNP A G 0.2796 52 134 0.1397 1.2922434776859237E-01
2R_16066250_SNP T C 0.06122 12 184 0.2604 2.5642085244266710E-01
2R_16066261_SNP A G 0.1503 29 164 0.9351 9.3452190152395775E-01
2R_16066286_SNP G A 0.25 48 144 0.5056 5.0294966812575770E-01
2R_16066297_SNP G A 0.4043 76 112 0.708 7.0630020259366899E-01
2R_16066298_SNP A G 0.1224 24 172 0.1302 1.2508790236451794E-01
2R_16066307_SNP A C 0.06667 13 182 0.08745 8.2399847394659914E-02
2R_16066330_SNP T C 0.05584 11 186 0.7394 7.4071024200047675E-01
2R_16066440_SNP C A 0.159 31 164 0.1286 1.2819099488713748E-01
2R_16066515_SNP A C 0.2917 56 136 0.7907 7.9720437380818709E-01
2R_16066792_SNP T C 0.1598 31 163 0.6468 6.5360205377448088E-01
2R_16066836_SNP A G 0.1649 32 162 0.6599 6.6618547007126216E-01
2R_16066976_SNP T G 0.2935 54 130 0.691 7.1460898109339865E-01
2R_16066999_SNP T C 0.1744 34 161 0.3417 3.5295096641777834E-01
2R_16067021_SNP A G 0.05051 10 188 0.9881 9.8798437020529073E-01
2R_16067061_SNP T G 0.06599 13 184 0.2882 2.8780331970303796E-01
2R_16067062_SNP T G 0.06122 12 184 0.43 4.2560811702782786E-01
2R_16067511_SNP C T 0.05051 10 188 0.3028 3.2068549619824860E-01
2R_16067530_SNP A C 0.3723 70 118 0.8719 8.7667405655189556E-01
2R_16067654_SNP C T 0.4516 84 102 0.841 8.4822070962084373E-01
2R_16067682_SNP A T 0.1371 27 170 0.7615 7.5885068209242812E-01
2R_16067732_SNP G C 0.2113 41 153 0.341 3.5456414668000624E-01
2R_16067779_SNP C G 0.3822 73 118 0.5924 6.0432454080562814E-01
2R_16067832_SNP C T 0.3529 66 121 0.2361 2.4856122598257246E-01
2R_16067853_SNP C T 0.2526 48 142 0.3687 3.7744542063996023E-01
2R_16067877_SNP T C 0.1285 23 156 0.6817 6.7455106236936979E-01
2R_16067965_SNP C T 0.4392 83 106 0.2996 3.1833317885603984E-01
2R_16067980_SNP T G 0.1737 33 157 0.7855 7.8605090128998967E-01
2R_16067993_SNP G A 0.1302 25 167 0.8772 8.7807791744696040E-01
2R_16068031_SNP A C 0.1937 37 154 0.6135 6.2519853808877790E-01
2R_16068092_SNP T C 0.4892 91 95 0.2087 2.0447883662127297E-01
2R_16068099_SNP T C 0.1862 35 153 0.999 9.9897888546350833E-01
2R_16068107_SNP G T 0.1217 23 166 0.8591 8.5647598426820271E-01
2R_16068198_SNP A C 0.1077 21 174 0.7315 7.3776799092764644E-01
2R_16068208_SNP G A 0.06122 12 184 0.7105 7.1336977933659362E-01
2R_16068486_SNP A G 0.2737 52 138 0.7114 7.0764899695633399E-01
2R_16068526_SNP A G 0.1846 36 159 0.6969 6.9217743276738253E-01
2R_16068648_SNP T C 0.1719 33 159 0.1121 1.2266630691419456E-01
2R_16068834_SNP C T 0.1066 21 176 0.3494 3.4815163518152892E-01
2R_16068873_DEL T TCGAAAATCTCTAAGT 0.1969 38 155 0.905 9.0682788754549004E-01
2R_16068908_SNP A C 0.1005 20 179 0.2399 2.3939134953960217E-01
2R_16068947_SNP T G 0.2245 44 152 0.6256 6.3429046587518645E-01
2R_16068949_SNP C G 0.2135 41 151 0.6459 6.5146201446048735E-01
2R_16068989_SNP A G 0.09091 18 180 0.1674 1.6917467322688429E-01
2R_16068990_SNP A C 0.232 45 149 0.9232 9.2854201403570091E-01
2R_16069044_SNP T A 0.3333 64 128 0.4706 4.9998518857629448E-01
2R_16069048_SNP A C 0.101 20 178 0.3227 3.2534504733844605E-01
2R_16069058_SNP G A 0.08247 16 178 0.1358 1.3251958067317160E-01
2R_16069061_SNP T C 0.08718 17 178 0.1515 1.5059091331693641E-01
2R_16069078_SNP A C 0.2128 40 148 0.9561 9.5863297042045947E-01
2R_16069165_SNP T C 0.08163 16 180 0.6384 6.3624619224171086E-01
2R_16069268_SNP A G 0.1641 32 163 0.8631 8.6335316133986550E-01
2R_16069355_SNP A G 0.0625 12 180 0.4461 4.3939558592756678E-01
2R_16069412_SNP A G 0.07538 15 184 0.394 3.9194112549644988E-01
2R_16069644_SNP A G 0.09424 18 173 0.755 7.5163461822066868E-01
2R_16069666_DEL A AGCAAAATAACA 0.05946 11 174 0.895 8.9298438801919167E-01
2R_16069856_INS A AA 0.3294 56 114 0.1905 2.1163454484266397E-01
2R_16069916_DEL GG G 0.4213 75 103 0.9615 9.6272284352077375E-01
2R_16069948_SNP A G 0.1168 23 174 0.297 2.9548391594392376E-01
2R_16069977_SNP T G 0.1173 23 173 0.3127 3.1231285127737429E-01
2R_16069998_SNP T C 0.1082 21 173 0.1809 1.7697001444592297E-01
2R_16070005_SNP T A 0.3862 73 116 0.6986 7.0835701910338300E-01
2R_16070007_SNP C A 0.377 72 119 0.6299 6.4195832903651207E-01
2R_16070009_SNP G T 0.383 72 116 0.6318 6.4189282218102095E-01
2R_16070040_SNP A T 0.06061 12 186 0.4636 4.6254173713192903E-01
2R_16070044_SNP C G 0.06061 12 186 0.4636 4.6254173713192903E-01
2R_16070045_SNP G T 0.06061 12 186 0.4636 4.6254173713192903E-01
2R_16070060_SNP A G 0.06091 12 185 0.4487 4.4834693417582838E-01
2R_16070141_SNP T A 0.06533 13 186 0.1412 1.3839985684483447E-01
2R_16070151_SNP A C 0.4262 78 105 0.9255 9.3175184667029576E-01
2R_16070175_SNP G A 0.2073 40 153 0.351 3.4800794895780285E-01
2R_16070184_SNP T C 0.05025 10 189 0.3558 3.5236626985938213E-01
2R_16070414_SNP C T 0.1244 24 169 0.7958 7.9137791512117106E-01
2R_16070493_SNP C T 0.2448 47 145 0.7939 7.9771490932979272E-01
2R_16070515_SNP C T 0.4301 80 106 0.5802 6.0437212307606514E-01
2R_16070675_SNP G C 0.07035 14 185 0.1097 1.0738908941685688E-01
2R_16070770_SNP C T 0.3105 59 131 0.6884 6.8171337676440591E-01
2R_16070975_SNP A G 0.2461 47 144 0.9618 9.6234971346224818E-01
2R_16071020_SNP T A 0.06599 13 184 0.5436 5.4258905763582388E-01
2R_16071209_SNP T G 0.1378 27 169 0.08557 9.5410762067916988E-02
2R_16071230_SNP T C 0.05051 10 188 0.8505 8.5126201006531543E-01
2R_16071234_SNP T G 0.4583 88 104 0.6332 6.4877924569421797E-01
2R_16071257_INS GACTGCTG G 0.2249 38 131 0.6804 6.8267586855736817E-01
2R_16071344_SNP A G 0.06806 13 178 0.7798 7.7810151425961493E-01
2R_16071386_SNP T C 0.455 86 103 0.4789 4.8771216997233124E-01
2R_16071428_SNP A T 0.05025 10 189 0.9483 9.4794892203500825E-01
2R_16071453_MNP TAA ATG 0.2394 45 143 0.7278 7.3416443053557956E-01
2R_16071495_SNP A T 0.3228 61 128 0.879 8.8196801118256463E-01
2R_16071496_SNP A C 0.328 62 127 0.8288 8.3275951972405737E-01
2R_16071506_SNP G C 0.1231 24 171 0.6897 6.8749820898738623E-01
2R_16071525_SNP A T 0.2857 50 125 0.7112 7.1585963195092517E-01
2R_16071548_SNP A C 0.4216 78 107 0.8301 8.3388675776691179E-01
2R_16071656_SNP T G 0.09645 19 178 0.09856 9.4471160701725565E-02
2R_16071661_SNP C T 0.1518 29 162 0.2251 2.3654477479388181E-01
2R_16071675_SNP A G 0.06122 12 184 0.37 3.7756963768699980E-01
2R_16071915_SNP A C 0.3777 71 117 0.8515 8.6063507943369588E-01
2R_16071972_SNP C G 0.07979 15 173 0.7668 7.7072332366332330E-01
2R_16071977_SNP T G 0.1728 33 158 0.7747 7.8086720399384801E-01
2R_16072365_SNP A T 0.1959 38 156 0.7407 7.4942141770988724E-01
2R_16072383_INS TCTGCCAT T 0.1348 24 154 0.6586 6.6079978445167287E-01
2R_16072397_SNP C A 0.1503 29 164 0.5085 5.0215241424426471E-01
2R_16072401_SNP A G 0.3879 64 101 0.7832 7.9410587073400596E-01
2R_16072416_DEL A ATA 0.4059 69 101 0.6692 6.6844612669390102E-01
2R_16072454_SNP C A 0.3533 65 119 0.4108 4.2738263656074460E-01
2R_16072481_SNP T C 0.4947 94 96 0.3172 3.2393786178970141E-01
2R_16072485_SNP T C 0.3021 58 134 0.925 9.3104487904479449E-01
2R_16072489_SNP T G 0.2228 43 150 0.9574 9.5845017736388882E-01
2R_16072509_SNP T A 0.1158 22 168 0.6854 6.8014384028685959E-01
2R_16072564_SNP T G 0.4255 80 108 0.6967 7.0284599128923064E-01
2R_16072648_SNP C T 0.2154 42 153 0.9023 9.0235308224412047E-01
2R_16072656_SNP T G 0.07107 14 183 0.684 6.8570609009793726E-01
2R_16072724_SNP G A 0.2063 39 150 0.3734 3.8157989071654375E-01
2R_16072778_INS AA A 0.1353 23 147 0.6147 5.9725048066432951E-01
2R_16072842_SNP C A 0.09184 18 178 0.322 3.1869135740636567E-01
2R_16072883_SNP A T 0.06316 12 178 0.7739 7.6969925690322438E-01
2R_16072894_SNP A G 0.1629 29 149 0.4884 4.9319075275280677E-01
2R_16072957_SNP T G 0.2396 46 146 0.2756 3.0755268198633490E-01
2R_16072985_SNP T G 0.129 24 162 0.5991 5.9677033994957374E-01
2R_16073003_SNP C T 0.2526 48 142 0.3505 3.7598045546116099E-01
2R_16073034_SNP A G 0.3073 59 133 0.886 8.8595462809378311E-01
2R_16073049_SNP A C 0.3632 69 121 0.8372 8.3723283627456779E-01
2R_16073055_SNP G A 0.2176 42 151 0.3958 4.2448890313712573E-01
2R_16073138_SNP A G 0.1088 21 172 0.4332 4.5396880603013923E-01
2R_16073272_INS T TT 0.06587 11 156 0.5432 5.5026018107264618E-01
2R_16073335_SNP A G 0.06091 12 185 0.08169 7.8340598129511455E-02
2R_16073366_SNP G C 0.1156 23 176 0.5983 5.9576474617298847E-01
2R_16073469_SNP G C 0.09231 18 177 0.5786 5.8718950958633509E-01
2R_16073478_SNP A T 0.4948 95 97 0.3309 3.4331904158588511E-01
2R_16073556_SNP C T 0.3011 56 130 0.9126 9.1363278051083885E-01
2R_16073571_SNP G A 0.3492 66 123 0.849 8.5317857038947909E-01
2R_16073579_SNP T C 0.2368 45 145 0.4125 4.2607183976211072E-01
2R_16073601_SNP T A 0.3404 64 124 0.6274 6.3334078201394872E-01
2R_16073615_SNP G A 0.3242 59 123 0.5643 5.6756387657774898E-01
2R_16073624_SNP T C 0.1162 23 175 0.07739 7.4143039834384528E-02
2R_16073627_SNP T C 0.2957 55 131 0.3437 3.4980920770995028E-01
2R_16073641_SNP C A 0.3422 64 123 0.5867 5.9250228513920389E-01
2R_16073650_SNP C T 0.06 12 188 0.5998 5.9751585100088156E-01
2R_16073671_SNP G C 0.2116 40 149 0.2204 2.3165191932033780E-01
2R_16073673_SNP G T 0.2204 41 145 0.3022 3.1361660677680880E-01
2R_16073674_SNP C A 0.2174 40 144 0.3127 3.2796448978624315E-01
2R_16073691_SNP A G 0.09744 19 176 0.2663 2.5783961578304426E-01
2R_16073692_SNP A T 0.09278 18 176 0.2463 2.3994271571019532E-01
2R_16073708_SNP T G 0.2147 41 150 0.2767 2.8789587144015549E-01
2R_16073709_SNP C T 0.134 26 168 0.1836 1.9368376792065778E-01
2R_16073724_SNP T C 0.3191 60 128 0.8568 8.5934477595401038E-01
2R_16073730_SNP A T 0.2486 46 139 0.7962 7.9945119770674200E-01
2R_16073735_SNP G T 0.1459 27 158 0.3993 4.0849961297725990E-01
2R_16073745_SNP C G 0.2043 38 148 0.6567 6.6261949388255270E-01
2R_16073754_SNP G A 0.2 37 148 0.6171 6.2375125047145508E-01
2R_16073757_SNP T A 0.1778 32 148 0.5233 5.2937655203460077E-01
2R_16073765_SNP A C 0.1989 37 149 0.3762 3.8470214995574614E-01
2R_16073779_SNP C T 0.1915 36 152 0.404 4.1126911366231378E-01
2R_16073787_INS AA A 0.2116 40 149 0.5428 5.4742357673190689E-01
2R_16073810_INS TT T 0.2888 54 133 0.3695 3.8080695314810531E-01
2R_16073840_SNP A T 0.2947 56 134 0.4459 4.5579056888002478E-01
2R_16073895_SNP G A 0.06349 12 177 0.8533 8.5184940749016147E-01
2R_16073902_SNP A C 0.4866 91 96 0.6139 6.2905819992094836E-01
2R_16073904_SNP A C 0.05789 11 179 0.88 8.7889961956237084E-01
2R_16073905_SNP T G 0.05319 10 178 0.8175 8.1552090766974406E-01
2R_16073916_SNP T A 0.05789 11 179 0.88 8.7889961956237084E-01
2R_16073917_INS AGATATTTCGGTTT A 0.05291 10 179 0.8199 8.1845977094846722E-01
2R_16073930_SNP A G 0.2368 45 145 0.1697 1.8772011694589630E-01
2R_16073948_SNP A C 0.07107 14 183 0.06453 6.1500012790555371E-02
2R_16074165_DEL A AA 0.4153 76 107 0.3725 3.6793233576439233E-01
2R_16074311_SNP T C 0.1323 25 164 0.3585 3.6691077868137523E-01
2R_16074574_SNP T A 0.1036 20 173 0.6503 6.6494894158391826E-01
2R_16074622_SNP G T 0.1385 27 168 0.6816 6.9077118276451732E-01
2R_16074636_SNP A G 0.1385 27 168 0.5825 5.9313668733509550E-01
2R_16074641_SNP C T 0.1429 28 168 0.5655 5.7740667588654682E-01
2R_16074725_SNP T A 0.08995 17 172 0.7083 7.0211154861066905E-01
2R_16074744_SNP G A 0.08854 17 175 0.8777 8.7611263313745102E-01
2R_16074809_SNP G T 0.1466 28 163 0.7005 6.9672969453882494E-01
2R_16074914_DEL A ATACA 0.4233 69 94 0.8023 7.9469750899323111E-01
2R_16074975_SNP T A 0.09596 19 179 0.4392 4.3403657194135725E-01
2R_16074988_SNP G C 0.08122 16 181 0.4251 4.3760035084889393E-01
2R_16075107_SNP A T 0.06771 13 179 0.5634 5.7344707391565053E-01
2R_16075190_SNP T G 0.05405 10 175 0.8438 8.4586839807826064E-01
2R_16075218_SNP T C 0.05263 10 180 0.3677 3.6389373026526772E-01
2R_16075281_SNP T G 0.1852 35 154 0.1163 1.5315546813840575E-01
2R_16075321_SNP A G 0.2011 38 151 0.1194 1.3466328282932916E-01
2R_16075376_SNP A T 0.07179 14 181 0.7149 7.2556744272731266E-01
2R_16075395_SNP T G 0.1658 32 161 0.01769 1.7998757499623222E-02
2R_16075404_SNP A G 0.4355 81 105 0.002959 2.9898808824202162E-03
2R_16075434_SNP A G 0.1333 26 169 0.6459 6.4338002654803894E-01
2R_16075496_SNP T C 0.1786 35 161 0.004628 4.0356278664547092E-03
2R_16075514_SNP C T 0.4093 79 114 0.02435 2.2830832278807865E-02
2R_16075551_SNP C G 0.1875 36 156 0.009923 8.8915381658056358E-03
2R_16075555_SNP A G 0.1832 35 156 0.01143 1.0127265634192407E-02
2R_16076023_SNP T C 0.1495 29 165 0.2472 2.4354863497557200E-01
2R_16076024_INS TT T 0.1164 22 167 0.1912 1.8796862859864416E-01
2R_16076027_SNP A C 0.1979 38 154 0.06914 8.0836644335103666E-02
2R_16076043_SNP T G 0.1746 33 156 0.334 3.2305666530238641E-01
2R_16076147_SNP G T 0.163 30 154 0.8675 8.6525276314343147E-01
2R_16076154_SNP T G 0.2703 50 135 0.3449 3.5066051011236532E-01
2R_16076178_SNP T C 0.3204 58 123 0.7283 7.1984846172275641E-01
2R_16076190_SNP C G 0.3085 58 130 0.9613 9.6225894163971837E-01
2R_16076221_INS ACATA A 0.3607 66 117 0.7245 7.3176811371080208E-01
2R_16076228_SNP T G 0.369 69 118 0.1312 1.4219204027253551E-01
2R_16076238_SNP T G 0.3048 57 130 0.9532 9.5384151981114551E-01
2R_16076245_SNP A C 0.2604 50 142 0.2581 2.7340635448967820E-01
2R_16076270_INS CGTAC C 0.2022 37 146 0.3022 2.8630022504707986E-01
2R_16076273_INS ACATA A 0.05946 11 174 0.1945 1.8257790268040297E-01
2R_16076280_SNP G T 0.3369 63 124 0.1814 1.9556159039744303E-01
2R_16076282_SNP C T 0.3297 61 124 0.5261 5.4158762985072639E-01
2R_16076285_SNP T C 0.3243 60 125 0.1754 1.8389100375487233E-01
2R_16076332_SNP C G 0.2169 41 148 0.8131 8.2413554537059430E-01
2R_16076370_SNP A C 0.05102 10 186 0.651 6.4752294270402855E-01
2R_16076373_SNP G A 0.178 34 157 0.2679 2.7700491773796909E-01
2R_16076378_SNP A G 0.2253 41 141 0.3631 3.6922063570284847E-01
2R_16076457_SNP A T 0.3602 67 119 0.362 3.6935950947639673E-01
2R_16076464_SNP A T 0.2819 53 135 0.729 7.3967434752143668E-01
2R_16076469_SNP C G 0.07576 15 183 0.6541 6.5093249073446735E-01
2R_16076518_SNP T C 0.08333 16 176 0.3585 3.5271353439587616E-01
2R_16076526_SNP T G 0.1117 22 175 0.5897 5.8772678875311457E-01
2R_16076537_DEL GCAA G 0.1366 25 158 0.2511 2.4797144729536547E-01
2R_16076581_SNP T A 0.1649 32 162 0.1629 1.7198894970356893E-01
2R_16076685_SNP A G 0.3368 64 126 0.8324 8.3689603513421729E-01
2R_16076917_SNP G T 0.4021 76 113 0.4546 4.5710731865939425E-01
2R_16076927_SNP G T 0.427 79 106 0.4659 4.6216211536956220E-01
2R_16076938_SNP T C 0.1146 22 170 0.3016 2.9538993119146728E-01
2R_16076940_SNP A C 0.1146 22 170 0.355 3.4845946731465061E-01
2R_16076941_SNP C G 0.1146 22 170 0.3853 3.7897965692233093E-01
2R_16076949_SNP A G 0.1066 21 176 0.2339 2.2815037737253108E-01
2R_16076984_SNP A C 0.08649 16 169 0.6622 6.5337993502963221E-01
2R_16077002_SNP A G 0.1128 22 173 0.2792 2.7320351339508986E-01
2R_16077045_SNP G T 0.07576 15 183 0.6797 6.7666836830992483E-01
2R_16077206_INS T TT 0.153 28 155 0.3493 3.5680343692036165E-01
2R_16077231_SNP G A 0.06218 12 181 0.7648 7.6240914794572778E-01
2R_16077610_SNP G C 0.05376 10 176 0.5065 5.0869961706943145E-01
2R_16077749_INS C CA 0.1316 25 165 0.317 3.3417628062657156E-01
2R_16077766_SNP T G 0.1333 26 169 0.4211 4.3171453689512851E-01
2R_16077784_SNP G A 0.4011 75 112 0.07701 9.2191804867587490E-02
2R_16078014_SNP G A 0.4348 80 104 0.6558 6.7229634314476239E-01
2R_16078097_SNP C T 0.1211 23 167 0.3326 3.4259136362036191E-01
2R_16078162_SNP A C 0.09596 19 179 0.2716 2.6718883055930831E-01
2R_16078235_SNP G T 0.1837 36 160 0.6576 6.5298229277134867E-01
2R_16078239_SNP T C 0.0625 12 180 0.8942 8.9250803725360361E-01
2R_16078296_SNP A G 0.09645 19 178 0.4026 4.1589172515591077E-01
2R_16078324_SNP G A 0.2447 46 142 0.7596 7.6599277010369082E-01
2R_16078350_SNP T G 0.1077 21 174 0.6111 6.1104019695821632E-01
2R_16078393_SNP G T 0.101 20 178 0.3467 3.4523865808612531E-01
2R_16078394_SNP G A 0.4211 80 110 0.4478 4.3982044189851899E-01
2R_16078405_SNP C A 0.1053 20 170 0.2825 3.1494867545100369E-01
2R_16078407_INS CA C 0.1257 22 153 0.575 5.7383521722537645E-01
2R_16078412_SNP C T 0.08333 14 154 0.8821 8.8145812455254324E-01
2R_16078413_SNP C G 0.3373 56 110 0.4399 4.3784973731631383E-01
2R_16078420_SNP T C 0.4021 76 113 0.354 3.4394500863556221E-01
2R_16078461_SNP G A 0.2083 40 152 0.6183 6.1563576871998604E-01
2R_16078474_SNP G T 0.1554 30 163 0.9507 9.5202508231881311E-01
2R_16078557_SNP C G 0.09645 19 178 0.5947 5.9047248246248096E-01
2R_16078593_SNP T C 0.3743 70 117 0.8438 8.4603719350374695E-01
2R_16078604_SNP A G 0.1152 22 169 0.4358 4.4266006335179420E-01
2R_16078640_SNP C G 0.2895 55 135 0.2829 3.2323975361967239E-01
2R_16078731_SNP C G 0.125 25 175 0.88 8.7923705872465419E-01
2R_16078763_INS TGG T 0.2246 42 145 0.3176 3.0968407508573936E-01
2R_16078777_SNP T A 0.1179 23 172 0.2835 2.8192940445781189E-01
2R_16078778_INS AG A 0.1237 24 170 0.1867 1.8515336253530690E-01
2R_16078825_SNP C G 0.1071 21 175 0.8852 8.8487257310377954E-01
2R_16078843_SNP A G 0.3936 74 114 0.02193 3.3458362350350698E-02
2R_16079043_SNP T C 0.1865 36 157 0.06729 6.3272514769737373E-02
2R_16079057_SNP T G 0.2626 47 132 0.5925 6.1583269516331285E-01
2R_16079129_SNP C G 0.1082 21 173 0.3079 2.9984662889387070E-01
2R_16079138_INS GACTTG G 0.07107 14 183 0.3542 3.5004105448980782E-01
2R_16079219_SNP T A 0.2256 44 151 0.1323 1.3277849796431662E-01
2R_16079256_SNP T C 0.1939 38 158 0.9454 9.4498021910471663E-01
2R_16079282_SNP G A 0.05 10 190 0.2695 2.6650428973969043E-01
2R_16079451_DEL G GTG 0.3631 65 114 0.718 7.0983121949007244E-01
2R_16079582_SNP T C 0.3175 60 129 0.1597 1.6816846649092698E-01
2R_16079589_SNP C G 0.2775 53 138 0.05739 5.5279748809386964E-02
2R_16079662_SNP A G 0.2553 48 140 0.1357 1.2952051360349093E-01
2R_16079729_SNP G A 0.05155 10 184 0.445 4.3660532199500635E-01
2R_16079802_SNP A G 0.4105 78 112 0.394 3.9002125671394738E-01
2R_16079819_DEL C CCATGCAGGCAAAGCC 0.07979 15 173 0.5414 5.4702361245054454E-01
2R_16079836_DEL T TT 0.05263 10 180 0.5101 5.0414421799113407E-01
2R_16079875_SNP G A 0.06599 13 184 0.3742 4.0674630346280471E-01
2R_16079976_SNP T A 0.06091 12 185 0.2625 2.7734001959477506E-01
2R_16079983_SNP G A 0.08808 17 176 0.4697 4.6181422978936748E-01
2R_16079994_SNP A G 0.08081 16 182 0.1992 1.9714537536277177E-01
2R_16080110_SNP T C 0.3057 59 134 0.09672 8.9623406751118351E-02
2R_16080704_SNP C G 0.06701 13 181 0.6666 6.6155723394228239E-01
2R_16080708_SNP A G 0.3211 61 129 0.4294 4.2457852688498043E-01
2R_16080712_SNP A G 0.459 84 99 0.06698 6.0283320472264784E-02
2R_16080755_SNP T G 0.07254 14 179 0.128 1.2134133161134308E-01
2R_16080789_SNP C G 0.05181 10 183 0.2637 2.5481220087651990E-01
2R_16080907_SNP T G 0.2031 39 153 0.621 6.1873513070298247E-01
2R_16080940_SNP C T 0.07576 15 183 0.7377 7.3491300647763413E-01
2R_16080970_SNP G A 0.4942 85 87 0.9324 9.3274142374534574E-01
2R_16081060_SNP G T 0.2462 48 147 0.4615 4.5456569206660824E-01
2R_16081118_DEL AA A 0.1156 20 153 0.6208 6.5197315060770022E-01
2R_16081318_SNP T C 0.07692 15 180 0.04035 3.7011582284749121E-02
2R_16081339_SNP C T 0.4514 79 96 0.8184 8.2771943988665841E-01
2R_16081376_SNP C T 0.381 72 117 0.6835 7.0424734307389847E-01
2R_16081388_SNP G A 0.1011 19 169 0.7069 7.0202681111543819E-01
2R_16081530_SNP A C 0.1616 32 166 0.8345 8.3911737810630571E-01
2R_16081556_SNP A G 0.1827 36 161 0.1622 1.6254876312497668E-01
2R_16081568_SNP A G 0.3602 67 119 0.1064 1.1006031109540326E-01
2R_16081588_SNP C A 0.1368 26 164 0.1677 1.8361052858155669E-01
2R_16081684_SNP T G 0.4309 81 107 0.8419 8.5140776826480047E-01
2R_16081706_SNP G A 0.3226 60 126 0.656 6.7455754372156518E-01
2R_16081747_SNP T A 0.1888 37 159 0.7545 7.6025516643271618E-01
2R_16081757_SNP C G 0.2461 47 144 0.9506 9.5191026059608896E-01
2R_16081773_SNP C A 0.2408 46 145 0.6187 6.3204340035101692E-01
2R_16081814_SNP G T 0.1897 37 158 0.4917 5.0645430849313255E-01
2R_16081843_SNP C T 0.2041 40 156 0.6663 6.7386765935647819E-01
2R_16081995_SNP G A 0.1011 19 169 0.9409 9.3987051035855540E-01
2R_16082122_SNP T A 0.2158 41 149 0.2569 2.4773170458798333E-01
2R_16082247_SNP G C 0.2567 48 139 0.8066 8.1160360951948352E-01
2R_16082330_SNP T C 0.06154 12 183 0.3107 3.0216916338495292E-01
2R_16082414_SNP C G 0.1128 22 173 0.3805 3.7328793287008777E-01
2R_16082723_SNP C G 0.4762 90 99 0.8475 8.4327147869389885E-01
2R_16082725_SNP A C 0.4688 90 102 0.8468 8.4448802620951702E-01
2R_16082733_SNP A T 0.4792 92 100 0.9206 9.1901304613703028E-01
2R_16082740_SNP G A 0.07254 14 179 0.6242 6.1919585800610966E-01
2R_16082741_SNP A G 0.4767 92 101 0.9112 9.0964993159533225E-01
2R_16082767_SNP C T 0.4632 88 102 0.7839 7.8327389217631804E-01
2R_16082772_SNP C A 0.1726 34 163 0.8182 8.2261698012762907E-01
2R_16082787_SNP T C 0.4754 87 96 0.736 7.3057723568519495E-01
2R_16082831_SNP G A 0.4208 77 106 0.1096 1.0281880514919495E-01
2R_16082836_SNP T C 0.4603 87 102 0.511 5.0164863880374067E-01
2R_16082851_SNP T A 0.09184 18 178 0.6178 6.1319860726975506E-01
2R_16082857_SNP T C 0.06771 13 179 0.5824 5.8271686573343062E-01
2R_16082871_SNP A T 0.1276 25 171 0.7029 6.9905953499554885E-01
2R_16082882_SNP T G 0.0973 18 167 0.6931 6.8827176157037473E-01
2R_16082983_SNP G C 0.1206 24 175 0.4319 4.2780101733302267E-01
2R_16082986_SNP T G 0.266 50 138 0.3886 4.0112004220775399E-01
2R_16083156_DEL C CC 0.2772 51 133 0.4655 4.5522515304397548E-01
2R_16083381_SNP T A 0.2963 56 133 0.5493 5.6405297932668608E-01
2R_16083470_SNP T C 0.08163 16 180 0.9453 9.4653014102902888E-01
2R_16083551_SNP T A 0.4078 73 106 0.8865 8.9302516773361107E-01
2R_16083635_SNP C A 0.3385 65 127 0.335 3.6494492539386503E-01
2R_16083715_SNP G A 0.3598 68 121 0.7657 7.7333159619298208E-01
2R_16083729_SNP G A 0.08205 16 179 0.5494 5.4683021500294138E-01
2R_16083740_SNP T A 0.08152 15 169 0.7631 7.5650473575304100E-01
2R_16083746_SNP T A 0.3824 65 105 0.7033 7.1814076879469579E-01
2R_16083748_SNP T A 0.3481 63 118 0.7955 8.0772663432729308E-01
2R_16083749_SNP C T 0.05102 10 186 0.686 6.9458618562528285E-01
2R_16083752_SNP C A 0.3784 70 115 0.5948 6.2371517088522976E-01
2R_16083803_SNP T C 0.4225 79 108 0.654 6.8208708741293933E-01
2R_16083816_SNP A G 0.1392 27 167 0.9799 9.7995995886447551E-01
2R_16083839_SNP T G 0.4731 88 98 0.5666 5.8394972319349092E-01
2R_16083845_SNP T C 0.4301 80 106 0.914 9.1775800303507371E-01
2R_16083869_SNP A G 0.3476 65 122 0.7933 8.0728812365944280E-01
2R_16083952_DEL A AA 0.05612 11 185 0.8211 8.2849951044385928E-01
2R_16083966_SNP T C 0.2963 56 133 0.3526 3.6586365109144237E-01
2R_16083988_SNP T C 0.1458 28 164 0.9338 9.3498193727762102E-01
2R_16084030_SNP T C 0.3895 74 116 0.8466 8.4271535733813241E-01
2R_16084081_DEL C CC 0.1016 19 168 0.3532 3.3946749516525598E-01
2R_16084088_SNP A G 0.05181 10 183 0.5707 5.6643483315241672E-01
2R_16084306_INS AA A 0.3211 61 129 0.6275 6.4927727423887038E-01
2R_16084311_SNP G A 0.16 28 147 0.2801 2.8750558703049167E-01
2R_16084329_SNP C T 0.3526 61 112 0.9765 9.7772782555879789E-01
2R_16084346_SNP G T 0.3547 61 111 0.8819 8.8812702772654417E-01
2R_16084348_SNP G A 0.3506 61 113 0.8045 8.1390137314417754E-01
2R_16084350_SNP G A 0.3468 60 113 0.712 7.2529510865200608E-01
2R_16084362_SNP T A 0.3963 65 99 0.9061 9.1009015198836329E-01
2R_16084372_SNP T G 0.4516 84 102 0.364 3.7409051261089266E-01
2R_16084391_SNP G A 0.1183 22 164 0.5591 5.6667433182670335E-01
2R_16084392_SNP G A 0.1852 35 154 0.07581 8.9356352536450245E-02
2R_16084402_SNP A T 0.1082 21 173 0.4381 4.6877035714434734E-01
2R_16084405_SNP G T 0.1082 21 173 0.7059 7.2349873402187526E-01
2R_16084424_SNP C A 0.4866 91 96 0.1043 1.1272007995477940E-01
2R_16084425_SNP A G 0.4892 91 95 0.1073 1.1504337071088722E-01
2R_16084469_SNP C T 0.2984 57 134 0.6902 6.9839880447389546E-01
2R_16084477_SNP G A 0.2804 53 136 0.1076 1.2516795305796025E-01
2R_16084501_SNP C A 0.2698 51 138 0.08298 8.9949874826031118E-02
2R_16084502_SNP T C 0.2751 52 137 0.09507 1.1165841355605810E-01
2R_16084532_SNP C A 0.1134 22 172 0.5953 6.0590808451133360E-01
2R_16084578_SNP A G 0.3508 67 124 0.01251 1.1787285276442629E-02
2R_16084827_SNP A G 0.3441 64 122 0.6426 6.6700372226872995E-01
2R_16084830_SNP A G 0.2474 47 143 0.9304 9.3405089868601721E-01
2R_16084959_SNP C G 0.1728 33 158 0.1056 1.1047849893510331E-01
2R_16084985_SNP A C 0.05528 11 188 0.2976 2.9723693239981541E-01
2R_16085169_SNP A G 0.08854 17 175 0.7491 7.5548412260743092E-01
2R_16085331_SNP C A 0.4811 89 96 0.1011 1.1321550508941502E-01
2R_16085395_SNP G C 0.1016 19 168 0.5971 5.8941085044489094E-01
2R_16085417_SNP T A 0.1146 22 170 0.5378 5.3254054496498071E-01
2R_16085428_SNP A G 0.07772 15 178 0.2665 2.7492741935008180E-01
2R_16085445_SNP A C 0.07732 15 179 0.6952 7.1640330072548886E-01
2R_16085469_SNP C G 0.2811 52 133 0.5704 5.9143118385675708E-01
2R_16085490_SNP T G 0.1036 20 173 0.1879 1.8358975278456979E-01
2R_16085498_SNP T C 0.09845 19 174 0.2505 2.5051426971812296E-01
2R_16085510_SNP A C 0.1809 34 154 0.7054 7.0100699499873032E-01
2R_16085579_SNP A T 0.06218 12 181 0.2017 1.9733211811157580E-01
2R_16085587_SNP G T 0.07853 15 176 0.7577 7.5396688825546010E-01
2R_16085589_SNP C A 0.1534 29 160 0.7588 7.5667476303725634E-01
2R_16085595_SNP T A 0.07812 15 177 0.7891 7.8794138196709096E-01
2R_16085596_SNP G C 0.08046 14 160 0.8001 7.9828343333224561E-01
2R_16085600_SNP C T 0.1526 29 161 0.9372 9.3747213332716395E-01
2R_16085609_SNP C T 0.08629 17 180 0.7133 7.1026313091030291E-01
2R_16085618_SNP A C 0.1421 27 163 0.5853 5.8155667159169588E-01
2R_16085619_SNP A T 0.1667 32 160 0.1363 1.3428756641285566E-01
2R_16085623_SNP C T 0.1675 32 159 0.1413 1.3847619153851864E-01
2R_16085624_SNP C A 0.06771 13 179 0.3179 3.0873284476615048E-01
2R_16085641_SNP C G 0.06771 13 179 0.3613 3.6347063073764063E-01
2R_16085656_SNP T C 0.2406 45 142 0.6861 6.8001842258740930E-01
2R_16085662_DEL A GCAAGCTACTTCT 0.05641 11 184 0.1494 1.4335410424930639E-01
2R_16085662_SNP C G 0.09827 17 156 0.5899 5.8152533839967191E-01
2R_16085680_SNP C T 0.07614 15 182 0.2549 2.4879828708710483E-01
2R_16085744_INS TTA T 0.06915 13 175 0.1173 1.1144759253096981E-01
2R_16085753_SNP T G 0.08081 16 182 0.1158 1.1509820051371034E-01
2R_16085757_SNP G T 0.08205 16 179 0.1127 1.0981066273170748E-01
2R_16085791_SNP C T 0.05584 11 186 0.445 4.3869030889777516E-01
2R_16085820_SNP G A 0.06599 13 184 0.4519 4.4950545023800714E-01
2R_16085852_SNP G T 0.05584 11 186 0.09862 9.4452753002068013E-02
2R_16086046_SNP G A 0.06533 13 186 0.3757 3.7531617013729712E-01
2R_16086048_SNP T G 0.08377 16 175 0.9375 9.3609162804667134E-01
2R_16086069_SNP T C 0.06952 13 174 0.3923 3.8677818545935605E-01
2R_16086090_SNP T A 0.06533 13 186 0.3757 3.7531617013729712E-01
2R_16086200_SNP C A 0.4096 77 111 0.9838 9.8418292297868193E-01
2R_16086203_SNP A G 0.1026 20 175 0.06637 6.3068078438088648E-02
2R_16086253_SNP C T 0.3474 66 124 0.6636 6.8533488215062000E-01
2R_16086354_DEL T TT 0.4839 90 96 0.7536 7.5796986097359997E-01
2R_16086361_SNP A C 0.05612 11 185 0.5275 5.2637348268609585E-01
2R_16086433_SNP C A 0.095 19 181 0.1656 1.6290524928816719E-01
2R_16086524_SNP C G 0.1224 24 172 0.2096 2.0375929090380829E-01
2R_16086592_SNP T A 0.1231 24 171 0.1698 1.6563228109054740E-01
2R_16086595_DEL T TACGT 0.05076 10 187 0.2769 2.7415538977824094E-01
2R_16086599_SNP G T 0.08475 15 162 0.3313 3.3138863544685593E-01
2R_16086604_SNP G T 0.06218 12 181 0.1218 1.1659780978857426E-01
2R_16086631_SNP A C 0.1058 20 169 0.938 9.3925799157823908E-01
2R_16086633_SNP T A 0.2303 38 127 0.07618 7.9180434570043964E-02
2R_16086634_SNP T A 0.05102 10 186 0.1912 1.8852398197519127E-01
2R_16086640_SNP A G 0.1209 22 160 0.4531 4.5891951477199833E-01
2R_16086675_SNP T C 0.2094 40 151 0.05013 4.7708623317664817E-02
2R_16086678_SNP C A 0.2766 52 136 0.07842 7.4206562674405965E-02
2R_16086688_SNP C G 0.1852 35 154 0.07656 7.2814684386746389E-02
2R_16086689_SNP T C 0.1968 37 151 0.05582 5.2953601286792114E-02
2R_16086691_SNP G C 0.1927 37 155 0.06364 6.2018265274323914E-02
2R_16086702_SNP C T 0.05612 11 185 0.2802 2.7738800603279401E-01
2R_16086713_DEL T TT 0.1959 38 156 0.07637 7.5595206964634176E-02
2R_16086721_SNP A C 0.1969 38 155 0.08408 8.4052925873491002E-02
2R_16086743_SNP C T 0.05528 11 188 0.2849 2.8445563538924867E-01
2R_16086744_SNP A T 0.1016 19 168 0.5671 5.5979312146940274E-01
2R_16086746_INS GTG G 0.1016 19 168 0.4075 3.9733569997684437E-01
2R_16086758_SNP A C 0.09045 18 181 0.2215 2.1776771296734465E-01
2R_16086773_DEL T TGGAACTGCAAAATATAGTATATCC 0.05699 11 182 0.5768 5.6998981871248289E-01
2R_16086790_SNP C G 0.4651 80 92 0.1046 9.5329810012212524E-02
2R_16086791_SNP C T 0.4588 78 92 0.06875 5.8621017331672194E-02
2R_16086797_SNP T C 0.4647 79 91 0.09322 8.3640015056103523E-02
2R_16086808_SNP T A 0.07143 14 182 0.4952 4.8882118748932224E-01
2R_16086828_SNP A T 0.1257 24 167 0.4722 4.8474408550666603E-01
2R_16086835_SNP T C 0.06154 12 183 0.4908 4.8644121746068736E-01
2R_16086924_SNP T G 0.2043 38 148 0.7421 7.7883414489919467E-01
2R_16086957_SNP A C 0.1036 20 173 0.3333 3.2335096267970775E-01
2R_16086998_SNP C G 0.1364 27 171 0.443 4.4140366759457506E-01
2R_16087323_SNP T C 0.4632 88 102 0.2621 2.7211807329414128E-01
2R_16087329_SNP T A 0.2595 48 137 0.2628 2.9828120426439075E-01
2R_16087345_SNP T C 0.07692 15 180 0.4081 4.0780071347805147E-01
2R_16087491_INS T TAGCT 0.3988 67 101 0.3966 4.1227946034562768E-01
2R_16087891_SNP G C 0.1289 25 169 0.1746 1.6801053628965679E-01
2R_16087896_DEL G TC 0.1117 21 167 0.0933 8.3920046473766385E-02
2R_16087899_SNP A C 0.432 73 96 0.0177 1.2919070319781036E-02
2R_16087936_SNP T A 0.4463 79 98 0.03437 2.6905973195624679E-02
2R_16088388_SNP C G 0.07035 14 185 0.7801 7.8649355600886994E-01
2R_16088407_SNP T C 0.102 20 176 0.1522 1.4666435698741975E-01
2R_16088408_SNP G A 0.2116 40 149 0.5639 5.5201918089733637E-01
2R_16088411_SNP C G 0.2113 41 153 0.1118 1.0563670995938179E-01
2R_16088426_SNP C A 0.4398 84 107 0.09598 8.9659599046750582E-02
2R_16088457_SNP T A 0.4521 85 103 0.01599 1.4628100627156823E-02
2R_16088468_SNP G T 0.2684 51 139 0.5876 5.7722311794254777E-01
2R_16088471_SNP T G 0.1693 32 157 0.06442 5.9714763143667741E-02
2R_16088474_SNP C A 0.2116 40 149 0.3473 3.3727598917923651E-01
2R_16088478_SNP T G 0.1799 34 155 0.09737 9.2387486756678405E-02
2R_16088479_SNP C T 0.1737 33 157 0.05768 5.3878139622672856E-02
2R_16088482_SNP A T 0.1878 34 147 0.1038 9.6162087922094241E-02
2R_16088489_DEL A AT 0.178 34 157 0.08838 8.3362202631128368E-02
2R_16088496_SNP A T 0.2698 51 138 0.726 7.2304088204149897E-01
2R_16088498_INS TGTAG T 0.2199 42 149 0.3461 3.3849426533301730E-01
2R_16088501_SNP C A 0.2116 40 149 0.4129 4.0387387023641208E-01
2R_16088506_INS TCT T 0.2199 42 149 0.3461 3.3849426533301730E-01
2R_16088509_INS AGTCCAGATTCTGTA A 0.1693 32 157 0.03312 3.0719331972495094E-02
2R_16088529_SNP A T 0.1905 36 153 0.1194 1.1221806512687493E-01
2R_16088533_SNP A G 0.2222 42 147 0.3515 3.4309404984918823E-01
2R_16088534_SNP G T 0.2234 42 146 0.3528 3.4305154955441031E-01
2R_16088540_SNP G A 0.4624 86 100 0.01837 1.5639777659703397E-02
2R_16088541_SNP A T 0.4574 86 102 0.0253 2.3071366378198351E-02
2R_16088555_SNP T A 0.2151 40 146 0.2481 2.3828314772259618E-01
2R_16088563_SNP G A 0.4778 86 94 0.04098 3.6472905101296665E-02
2R_16088566_SNP A G 0.3989 71 107 0.02551 2.3044898516821156E-02
2R_16088570_SNP C T 0.3911 70 109 0.05197 4.9908214774183647E-02
2R_16088572_SNP T G 0.392 69 107 0.03457 3.3288569685372811E-02
2R_16088574_INS TC T 0.4045 72 106 0.02248 2.0859353066527891E-02
2R_16088575_SNP A G 0.09189 17 168 0.5631 5.7042034314411749E-01
2R_16088600_SNP G A 0.09189 17 168 0.5983 6.0353642143940278E-01
2R_16088604_INS TA G 0.09677 18 168 0.6049 6.1104368607044623E-01
2R_16088605_INS AA A 0.1087 20 164 0.2814 2.7256018917348135E-01
2R_16088613_SNP A G 0.4751 86 95 0.2921 2.9641178698812443E-01
2R_16088647_SNP T G 0.1526 29 161 0.7516 7.5517346493510795E-01
2R_16088661_DEL T TTT 0.2094 40 151 0.2714 2.6341821515697084E-01
2R_16088671_SNP A C 0.2074 39 149 0.3024 2.9269425895519330E-01
2R_16088673_SNP C T 0.2116 40 149 0.2932 2.8477461765914980E-01
2R_16088735_SNP G A 0.1304 24 160 0.5264 5.2129517558974925E-01
2R_16088737_SNP T A 0.08854 17 175 0.3173 3.1317192076111788E-01
2R_16088738_INS TATTATTA T 0.07368 14 176 0.549 5.4315203682683233E-01
2R_16088739_SNP C T 0.05208 10 182 0.8445 8.4255363282215767E-01
2R_16088749_SNP C G 0.2204 41 145 0.767 7.7985614195168507E-01
2R_16088752_SNP T C 0.09845 19 174 0.4502 4.4349984175618951E-01
2R_16088753_SNP T C 0.09326 18 175 0.5178 5.1593416485740051E-01
2R_16088770_SNP C T 0.09231 18 177 0.4956 4.9173294453684269E-01
2R_16088783_SNP G A 0.09744 19 176 0.4165 4.1187576806972126E-01
2R_16088784_SNP G A 0.102 20 176 0.508 5.0443299403654307E-01
2R_16088829_SNP A T 0.3557 69 125 0.4702 4.8370989733590886E-01
2R_16088908_SNP C T 0.2984 57 134 0.9815 9.8122954980649446E-01
2R_16088971_SNP C G 0.3495 65 121 0.5981 6.0770179584050243E-01
2R_16089002_INS GG G 0.2299 43 144 0.5981 6.0531312771313017E-01
2R_16089004_SNP G C 0.2406 45 142 0.1909 2.0746607914789506E-01
2R_16089015_SNP A G 0.2368 45 145 0.4723 4.8504777009437361E-01
2R_16089111_INS GG G 0.2416 43 135 0.3369 3.4468247571953303E-01
2R_16089143_SNP T C 0.1354 26 166 0.7328 7.4133392101727835E-01
2R_16089144_SNP C T 0.1323 25 164 0.6442 6.5375749548294160E-01
2R_16089150_SNP C A 0.06283 12 179 0.609 6.1379195648067597E-01
2R_16089151_SNP A G 0.1361 26 165 0.6413 6.5059812773704451E-01
2R_16089170_SNP C A 0.4286 81 108 0.5066 5.3541333034297955E-01
2R_16089568_SNP G C 0.1173 23 173 0.6556 6.6373402804237247E-01
2R_16089573_SNP C T 0.09278 18 176 0.7845 7.8370521364845347E-01
2R_16089679_SNP T C 0.1295 25 168 0.3339 3.5054673094125521E-01
2R_16089809_SNP A C 0.1094 21 171 0.5388 5.6234341044371816E-01
2R_16089831_SNP T A 0.3264 63 130 0.5819 5.8815363722631053E-01
2R_16089856_SNP T C 0.1413 26 158 0.09885 1.1910713167959619E-01
2R_16089900_SNP A G 0.268 52 142 0.4511 4.4388498663168308E-01
2R_16090088_SNP T G 0.09645 19 178 0.6144 6.2353289428087821E-01
2R_16090138_SNP C G 0.2746 53 140 0.3369 3.4887890464352767E-01
2R_16090178_SNP C G 0.4188 80 111 0.4517 4.5994200280704844E-01
2R_16090318_SNP G T 0.08673 17 179 0.9635 9.6330212347608801E-01
2R_16090321_SNP C G 0.1907 37 157 0.3754 4.0910464316519168E-01
2R_16090324_INS A ATAT 0.1907 37 157 0.4199 4.5231625111901697E-01
2R_16090327_INS A ATTTCC 0.1917 37 156 0.4356 4.6707081742106671E-01
2R_16090471_SNP A T 0.2406 45 142 0.2132 2.2425959937462836E-01
2R_16090554_SNP G C 0.4348 80 104 0.9048 9.0598583736593008E-01
2R_16090663_SNP G A 0.05882 11 176 0.5866 5.7956791543579633E-01
2R_16090784_SNP A C 0.05208 10 182 0.4227 4.1398708481373558E-01
2R_16090794_SNP A G 0.3602 67 119 0.9152 9.1505267876475183E-01
2R_16090801_SNP G T 0.2353 44 143 0.3252 3.7446907147967157E-01
2R_16090805_SNP C G 0.06316 12 178 0.5979 5.9101722839536341E-01
2R_16090845_SNP A T 0.2698 51 138 0.5496 5.8286954808810121E-01
2R_16090909_SNP A C 0.0973 18 167 0.6194 6.2295076502213287E-01
2R_16090922_SNP C T 0.2819 53 135 0.8063 8.0220434362850257E-01
2R_16090927_SNP C T 0.1058 20 169 0.397 4.0190943668029167E-01
2R_16090930_SNP T A 0.2128 40 148 0.6958 7.1514444840335778E-01
2R_16090937_SNP C G 0.2688 50 136 0.8588 8.5514547933250284E-01
2R_16090948_SNP C A 0.3115 57 126 0.5135 5.2055733530652915E-01
2R_16091007_SNP T C 0.4253 74 100 0.4299 4.3367991479756873E-01
2R_16091031_SNP T G 0.1564 28 151 0.7436 7.4427844389115450E-01
2R_16091082_SNP T G 0.1658 31 156 0.8994 9.0112175357557289E-01
2R_16091109_SNP G C 0.4231 77 105 0.9803 9.8048733730244231E-01
2R_16091254_SNP T A 0.4486 83 102 0.1856 1.9482785162907712E-01
2R_16091356_SNP T C 0.1302 25 167 0.4633 4.5559610002795126E-01
2R_16091486_SNP T G 0.2713 51 137 0.8952 8.9663907817998401E-01
2R_16091511_SNP A G 0.2108 39 146 0.8592 8.6203765908585506E-01
2R_16091558_SNP G A 0.09694 19 177 0.7099 7.0649218303782235E-01
2R_16091641_SNP A G 0.2434 46 143 0.6487 6.4576728231269176E-01
2R_16091675_SNP G A 0.2111 38 142 0.7104 7.1507093785726628E-01
2R_16091687_SNP C A 0.2381 45 144 0.6125 6.1960483921102250E-01
2R_16091746_SNP T A 0.1269 25 172 0.7531 7.5935961484150716E-01
2R_16091881_SNP T C 0.4839 90 96 0.8939 8.9716195971914214E-01
2R_16091960_SNP G T 0.2926 55 133 0.7392 7.4785447260054383E-01
2R_16092250_SNP A G 0.1813 35 158 0.9213 9.2368838322422586E-01
2R_16092282_SNP T C 0.369 69 118 0.3921 4.0045616801387607E-01
2R_16092331_SNP G T 0.2435 47 146 0.8281 8.2825857366921718E-01
2R_16092332_SNP C T 0.3194 61 130 0.1828 1.9994144220670573E-01
2R_16092354_SNP G C 0.1919 38 160 0.7363 7.4554979178687963E-01
2R_16092375_SNP T G 0.06122 12 184 0.4756 4.6858139364006945E-01
2R_16092376_SNP T A 0.06091 12 185 0.471 4.6542118184083514E-01
2R_16092476_DEL C CACTCAC 0.3797 71 116 0.965 9.6630261977359788E-01
2R_16092496_SNP G T 0.3915 74 115 0.976 9.7669018693020593E-01
2R_16092536_SNP T G 0.3698 71 121 0.8336 8.4223166920891046E-01
2R_16092710_SNP A G 0.2615 51 144 0.9868 9.8668235446751229E-01
2R_16092741_SNP C T 0.3617 68 120 0.5465 5.3724321224301241E-01
2R_16092804_SNP G A 0.2812 54 138 0.6675 6.6163611726687943E-01
2R_16092814_SNP A C 0.3386 64 125 0.5147 5.1160123880468100E-01
2R_16092825_SNP T C 0.3316 63 127 0.5628 5.5565932137756602E-01
2R_16092865_SNP C T 0.342 66 127 0.6207 6.1904917670116499E-01
2R_16092880_SNP G A 0.2527 47 139 0.6128 6.1644580895448076E-01
2R_16092883_INS CC C 0.2485 41 124 0.7329 7.3474980640738341E-01
2R_16092924_SNP T G 0.2708 52 140 0.5656 5.5627320669485725E-01
2R_16093019_SNP G A 0.08377 16 175 0.6852 6.8074587369840611E-01
2R_16093052_SNP T C 0.3229 62 130 0.6828 6.9061191667503175E-01
2R_16093098_SNP C G 0.05051 10 188 0.4998 5.1230327631094241E-01
2R_16093183_SNP T G 0.1735 34 162 0.8386 8.4371812195005402E-01
2R_16093185_SNP A T 0.1675 33 164 0.8354 8.4094203475860840E-01
2R_16093251_SNP A G 0.3455 66 125 0.9249 9.2384523365741633E-01
2R_16093261_SNP A G 0.342 66 127 0.9191 9.1824461891064657E-01
2R_16093268_SNP T G 0.356 68 123 0.9958 9.9576976228764014E-01
2R_16093269_SNP A C 0.3646 70 122 0.9601 9.5945694296127781E-01
2R_16093426_SNP T C 0.3194 61 130 0.2268 2.1744045031594472E-01
2R_16093531_SNP C T 0.3933 70 108 0.7874 7.7783739864154144E-01
2R_16093644_SNP A C 0.4516 84 102 0.2282 2.2690620809937212E-01
2R_16093973_SNP A C 0.2222 42 147 0.2689 2.8927722583977078E-01
2R_16094076_SNP T G 0.2063 39 150 0.425 4.3455191979484276E-01
2R_16094084_DEL TT T 0.4895 93 97 0.0341 3.1068284882221662E-02
2R_16094174_SNP A T 0.05988 10 157 0.2236 2.0347482225151581E-01
2R_16094176_SNP A C 0.05988 10 157 0.2236 2.0347482225151581E-01
2R_16094177_SNP C T 0.06024 10 156 0.2143 1.9491224772966709E-01
2R_16094182_SNP T G 0.05988 10 157 0.2236 2.0347482225151581E-01
2R_16094183_SNP C A 0.05025 10 189 0.243 2.3904704640248031E-01
2R_16094197_SNP T C 0.1576 29 155 0.3026 2.9073457021863713E-01
2R_16094216_SNP A T 0.08377 16 175 0.3539 3.4638653410491749E-01
2R_16094245_SNP G T 0.1927 37 155 0.08741 8.2730239744208720E-02
2R_16094258_SNP T C 0.08854 17 175 0.6351 6.3305251777155447E-01
2R_16094279_SNP G A 0.1406 27 165 0.2536 2.4702336303337291E-01
2R_16094284_SNP C G 0.4127 78 111 0.582 5.7664451955910456E-01
2R_16094293_SNP G T 0.2615 51 144 0.8459 8.4361317651390366E-01
2R_16094296_SNP A C 0.4225 79 108 0.4564 4.4948953216915200E-01
2R_16094300_SNP G A 0.09184 18 178 0.1349 1.2956185488442884E-01
2R_16094304_SNP T C 0.4921 94 97 0.1238 1.1721419856681337E-01
2R_16094305_SNP G A 0.4158 79 111 0.467 4.5882194980516788E-01
2R_16094312_SNP T G 0.09596 19 179 0.1155 1.1200462236282260E-01
2R_16094314_SNP A T 0.09645 19 178 0.1137 1.0950576110913857E-01
2R_16094317_INS ATAC A 0.09137 18 179 0.1423 1.3793044923723674E-01
2R_16094323_SNP T G 0.4947 94 96 0.1128 1.0586063890482522E-01
2R_16094466_SNP G T 0.199 38 153 0.6497 6.5623798678725498E-01
2R_16094510_SNP A C 0.2031 39 153 0.8507 8.5392181544447587E-01
2R_16094592_SNP G C 0.3069 58 131 0.05396 5.8520872224745057E-02
2R_16094595_SNP C T 0.3053 58 132 0.05869 6.4297682412991747E-02
2R_16094726_SNP C T 0.06842 13 177 0.9599 9.5924247595988776E-01
2R_16095012_SNP T G 0.1088 21 172 0.02143 2.0319214296578982E-02
2R_16095133_SNP A T 0.3538 69 126 0.3851 3.7958724666200638E-01
2R_16095162_SNP T C 0.08163 16 180 0.0276 2.6894625833147071E-02
2R_16095169_SNP T G 0.07576 15 183 0.2332 2.2876708451686989E-01
2R_16095178_SNP A T 0.05076 10 187 0.243 2.4007208092584698E-01
2R_16095202_SNP G A 0.08673 17 179 0.1413 1.3945607459253639E-01
2R_16095203_SNP C T 0.05556 11 187 0.02693 2.6559039662755950E-02
2R_16095399_SNP A C 0.0603 12 187 0.6181 6.1530923070684507E-01
2R_16095507_SNP G A 0.4787 90 98 0.7782 7.8629583037645212E-01
2R_16095572_DEL G GGCTGT 0.102 20 176 0.1646 1.6226079941548843E-01
2R_16095590_SNP A G 0.4842 92 98 0.3734 3.6933748868602623E-01
2R_16095595_SNP T C 0.3526 67 123 0.835 8.3169395419597625E-01
2R_16095599_SNP C T 0.06533 13 186 0.9483 9.4788959197158873E-01
2R_16095610_SNP G A 0.4494 80 98 0.7915 7.8692361188430004E-01
2R_16095617_SNP G A 0.06533 13 186 0.9483 9.4788959197158873E-01
2R_16095631_SNP C A 0.4921 93 96 0.4752 4.7080944795840662E-01
2R_16095678_SNP A G 0.055 11 189 0.7559 7.5441013140132041E-01
2R_16095707_SNP A C 0.1099 21 170 0.4757 4.7384239906788850E-01
2R_16095719_SNP A G 0.07071 14 184 0.9824 9.8221317882630887E-01
2R_16095733_SNP A G 0.1368 26 164 0.5236 5.1783655825253816E-01
2R_16095734_SNP G A 0.1383 26 162 0.8236 8.2096617233363256E-01
2R_16095780_SNP C T 0.1927 37 155 0.03682 3.5610771967448426E-02
2R_16095790_SNP A G 0.08673 17 179 0.2689 2.6611392991745275E-01
2R_16095838_DEL A ACTCCAATA 0.05556 10 170 0.9447 9.4990329547525432E-01
2R_16095845_SNP C T 0.1333 22 143 0.6208 6.7101478393679270E-01
2R_16095870_SNP T A 0.06091 12 185 0.957 9.5654295725180627E-01
2R_16095877_SNP A G 0.05584 11 186 0.3944 3.9173002989373196E-01
2R_16095904_SNP A T 0.1237 24 170 0.7427 7.5026074303349077E-01
2R_16095980_SNP G A 0.08543 17 182 0.2896 2.8882604945223456E-01
2R_16096003_DEL C CCGCCGCCACACGAAAAAC 0.06633 13 183 0.09608 9.4394469854543139E-02
2R_16096004_SNP T C 0.432 73 96 0.6581 6.4502843314383229E-01
2R_16096058_INS CGAC C 0.113 20 157 0.9104 9.1185654809894223E-01
2R_16096091_SNP A C 0.1789 34 156 0.7661 7.6461328642598791E-01
2R_16096231_SNP C G 0.268 52 142 0.8497 8.5593879350572277E-01
2R_16096306_SNP T A 0.2474 47 143 0.8589 8.6226134624018758E-01
2R_16096424_DEL T CTCAAGC 0.1256 25 174 0.2364 2.3534508758492001E-01
2R_16096435_SNP A T 0.1218 24 173 0.3308 3.2926402360501283E-01
2R_16096441_SNP A T 0.159 31 164 0.6977 6.9368780213710690E-01
2R_16096488_SNP T A 0.06186 12 182 0.4167 4.1017266267061681E-01
2R_16096495_SNP G A 0.07254 14 179 0.1386 1.3567938505877652E-01
2R_16096497_SNP C G 0.1036 20 173 0.4939 4.9155008948439172E-01
2R_16096613_SNP G C 0.09424 18 173 0.195 1.8932881588018513E-01
2R_16096726_SNP T C 0.3438 66 126 0.8707 8.7853686922792873E-01
2R_16096741_SNP T A 0.381 72 117 0.9091 9.1603745547279802E-01
2R_16096745_SNP A C 0.06122 12 184 0.5783 5.7246951856731587E-01
2R_16096756_DEL G GC 0.06736 13 180 0.9861 9.8600297733096720E-01
2R_16096874_SNP A T 0.3261 60 124 0.352 3.9051975143980311E-01
2R_16096889_SNP T A 0.3656 68 118 0.3438 3.7311603801492510E-01
2R_16096902_SNP A G 0.3085 58 130 0.3224 3.4989238455174898E-01
2R_16096908_SNP C T 0.3598 68 121 0.1047 1.2741931152907016E-01
2R_16096926_SNP C T 0.4108 76 109 0.09409 1.0994411118623315E-01
2R_16096933_SNP C G 0.4054 75 110 0.08471 9.9892214672875790E-02
2R_16096948_SNP T A 0.4158 79 111 0.0891 1.0784058372726646E-01
2R_16096950_INS AAA T 0.4202 79 109 0.09826 1.1627284192604304E-01
2R_16096966_SNP A C 0.3529 66 121 0.05758 7.4137405116363464E-02
2R_16096971_SNP A T 0.2081 41 156 0.8441 8.4391762245892954E-01
2R_16096989_SNP G C 0.1316 25 165 0.8643 8.6268243305076497E-01
2R_16096999_SNP C T 0.3873 67 106 0.1349 1.4836913577628097E-01
2R_16097038_SNP G C 0.3368 64 126 0.1133 1.3707374345717571E-01
2R_16097042_SNP T A 0.3369 63 124 0.11 1.2984491651960905E-01
2R_16097051_SNP C T 0.3661 67 116 0.2474 2.8092983529659188E-01
2R_16097053_SNP C T 0.09137 18 179 0.6046 6.0020189150029801E-01
2R_16097207_SNP C T 0.4787 90 98 0.4926 5.2103936218333124E-01
2R_16097252_SNP C T 0.09375 18 174 0.7419 7.3681526578856305E-01
2R_16097267_SNP C T 0.4973 91 92 0.07679 9.4120697671157938E-02
2R_16097273_SNP G C 0.1288 21 142 0.5587 5.4193451478548305E-01
2R_16097285_INS ACCCAA T 0.3143 55 120 0.1605 1.9764334582673826E-01
2R_16097541_SNP T G 0.1218 24 173 0.5068 5.0155467384369323E-01
2R_16097630_SNP T C 0.2113 41 153 0.3863 4.0122317792766915E-01
2R_16097706_SNP C T 0.2684 51 139 0.6327 6.3893233870067134E-01
2R_16097775_SNP C G 0.3041 59 135 0.3417 3.5177323680791839E-01
2R_16097842_SNP A T 0.2811 52 133 0.6094 6.1813294658793194E-01
2R_16097859_SNP T C 0.3957 74 113 0.7661 7.6908625928362340E-01
2R_16097860_SNP A T 0.1237 24 170 0.118 1.1611149871062687E-01
2R_16097883_SNP T A 0.2092 41 155 0.8614 8.5947345813487686E-01
2R_16097895_SNP C T 0.383 72 116 0.2811 2.8937128233020892E-01
2R_16097938_SNP C G 0.1429 28 168 0.4195 4.1700707547668714E-01
2R_16097949_SNP A G 0.3545 67 122 0.9818 9.8255802379722723E-01
2R_16097952_SNP T A 0.1429 28 168 0.2918 2.9059466929717848E-01
2R_16097956_SNP C T 0.4316 82 108 0.7358 7.4530993194549267E-01
2R_16097986_SNP T A 0.2804 53 136 0.7642 7.7579410393673265E-01
2R_16098198_SNP A G 0.418 79 110 0.9367 9.3681743908428872E-01
2R_16098201_SNP A G 0.1053 20 170 0.5866 5.8561589934857405E-01
2R_16098210_SNP A G 0.1719 33 159 0.8856 8.8760223964544138E-01
2R_16098327_SNP G C 0.09596 19 179 0.2403 2.5370884522524051E-01
2R_16098366_SNP C T 0.2917 56 136 0.8934 8.9528012442080984E-01
2R_16098372_SNP C G 0.05102 10 186 0.6028 6.1204005819828589E-01
2R_16098397_SNP T C 0.2565 49 142 0.9723 9.7393732655718701E-01
2R_16098400_SNP A T 0.2642 51 142 0.8301 8.4031798362357324E-01
2R_16098418_SNP C A 0.2593 49 140 0.7835 7.8713178242638615E-01
2R_16098419_SNP C A 0.2553 48 140 0.8938 8.9548611460190697E-01
2R_16098429_SNP G T 0.2703 50 135 0.7482 7.5001597808230502E-01
2R_16098439_SNP T A 0.2656 51 141 0.8775 8.7961977561875793E-01
2R_16098446_SNP G T 0.2948 51 122 0.845 8.4610757710496309E-01
2R_16098456_SNP G A 0.2618 50 141 0.9406 9.4410537626809032E-01
2R_16098463_SNP C A 0.2618 50 141 0.8365 8.4627671393032178E-01
2R_16098469_SNP A G 0.2642 51 142 0.9324 9.3644437235968869E-01
2R_16098471_SNP T G 0.2618 50 141 0.9406 9.4410537626809032E-01
2R_16098479_SNP C A 0.267 51 140 0.9186 9.2334552486215438E-01
2R_16098508_SNP C T 0.418 79 110 0.9414 9.4249532767347899E-01
2R_16098520_SNP C T 0.1378 27 169 0.9068 9.0574000328621085E-01
2R_16098544_SNP C A 0.3081 57 128 0.5112 5.4095128062325992E-01
2R_16098587_DEL A AA 0.4171 73 102 0.2052 2.3181336226043603E-01
2R_16098655_SNP T A 0.1066 21 176 0.2899 2.8905430781481511E-01
2R_16098740_SNP A G 0.3037 58 133 0.3919 4.2854625801203572E-01
2R_16098764_SNP G T 0.1204 23 168 0.6748 6.7206379987009379E-01
2R_16098771_SNP C T 0.1146 22 170 0.5404 5.3673585593811102E-01
2R_16098775_SNP A T 0.1526 29 161 0.7239 7.3243478281405761E-01
2R_16098791_SNP A C 0.3777 71 117 0.1991 2.1276427920653507E-01
2R_16098795_SNP C A 0.1237 24 170 0.7858 7.8423375693892583E-01
2R_16098804_SNP T C 0.2406 45 142 0.263 2.5979417250953241E-01
2R_16098812_SNP G A 0.05181 10 183 0.9294 9.2853104957525801E-01
2R_16098826_SNP G T 0.1075 20 166 0.9422 9.4191830200680748E-01
2R_16098832_SNP C T 0.1223 23 165 0.1139 1.0622669023635711E-01
2R_16098837_SNP T A 0.05208 10 182 0.7136 7.0715782621922663E-01
2R_16098880_SNP T C 0.3757 68 113 0.9859 9.8637201080716197E-01
2R_16098918_DEL C CTT 0.2406 45 142 0.9374 9.3904665012969957E-01
2R_16098930_SNP C A 0.3155 59 128 0.7208 7.2418675402703037E-01
2R_16098939_DEL C CCC 0.1667 31 155 0.7752 7.7679305539983345E-01
2R_16098947_INS CCAC C 0.1309 25 166 0.2157 2.1098679830781653E-01
2R_16099021_SNP A G 0.2955 52 124 0.4175 4.1736858496508766E-01
2R_16099049_SNP G T 0.3967 73 111 0.8506 8.5958354403736337E-01
2R_16099054_DEL A ATAAAGTGAA 0.07732 15 179 0.6862 6.8075624602684526E-01
2R_16099059_SNP A G 0.05747 10 164 0.5947 5.9619390701260500E-01
2R_16099061_SNP A G 0.05143 9 166 0.5276 5.3007608709827791E-01
2R_16099065_SNP G A 0.2418 44 138 0.4448 4.7158877394807397E-01
2R_16099070_SNP T A 0.1302 25 167 0.3274 3.1936018824412060E-01
2R_16099092_SNP C A 0.07732 15 179 0.6794 6.7571476681082943E-01
2R_16099095_SNP G T 0.07254 14 179 0.6566 6.5181892952676934E-01
2R_16099188_SNP A T 0.4309 81 107 0.7681 7.7775999652339523E-01
2R_16099233_SNP C A 0.3057 59 134 0.6508 6.7432340324702023E-01
2R_16099234_SNP A C 0.2751 52 137 0.8006 8.1375060996858717E-01
2R_16099264_SNP C G 0.05584 11 186 0.1675 1.6290098805910991E-01
2R_16099446_SNP A G 0.1979 37 150 0.626 6.3256228013577853E-01
2R_16099452_SNP A G 0.2263 43 147 0.7416 7.4761262756558289E-01
2R_16099458_SNP T A 0.2147 41 150 0.6651 6.7085243272507333E-01
2R_16099535_SNP T C 0.4691 91 103 0.8719 8.7544133766210852E-01
2R_16099635_SNP G A 0.3474 66 124 0.5316 5.4027780605136511E-01
2R_16099760_SNP A G 0.07853 15 176 0.7844 7.8168795494722021E-01
2R_16099782_SNP A T 0.4973 92 93 0.687 6.9927094761885422E-01
2R_16099878_SNP T G 0.4368 83 107 0.7998 8.0728198636225423E-01
2R_16099899_SNP C T 0.4868 92 97 0.7901 7.9739293822611612E-01
2R_16099905_SNP G T 0.4525 81 98 0.9584 9.5954171905473173E-01
2R_16099923_SNP T C 0.4947 93 95 0.8998 9.0291257529626046E-01
2R_16099932_SNP A G 0.3834 74 119 0.8042 8.1234086903496416E-01
2R_16100012_SNP A G 0.4426 81 102 0.5178 5.2334491870322886E-01
2R_16100055_SNP G A 0.4764 91 100 0.3793 3.8727536532507978E-01
2R_16100112_SNP G A 0.4392 83 106 0.8491 8.5197412992650612E-01
2R_16100154_SNP C A 0.467 85 97 0.5254 5.2797166182962663E-01
2R_16100201_DEL A AA 0.05076 10 187 0.86 8.5853448515124453E-01
2R_16100210_SNP T C 0.05051 10 188 0.8533 8.5213960624978013E-01
2R_16100233_SNP T A 0.4775 85 93 0.4765 4.7946387732010609E-01
2R_16100242_SNP T G 0.484 91 97 0.4993 5.0404765758534276E-01
2R_16100332_SNP A T 0.4734 89 99 0.3277 3.3548396697116545E-01
2R_16100369_SNP C T 0.1117 22 175 0.2208 2.3343755351300188E-01
2R_16100414_SNP C G 0.09326 18 175 0.9146 9.1765846481016511E-01
2R_16100446_SNP C G 0.3989 75 113 0.8347 8.4617337184918062E-01
2R_16100541_SNP G A 0.05556 11 187 0.3219 3.3599874892113279E-01
2R_16100565_SNP T A 0.1047 20 171 0.5527 5.4491916322817280E-01
2R_16100608_SNP A G 0.3333 64 128 0.7525 7.6571521693975275E-01
2R_16100616_SNP T C 0.1875 36 156 0.4246 4.1499013877604518E-01
2R_16100623_SNP A G 0.1842 35 155 0.401 3.9210904861088791E-01
2R_16100732_SNP G A 0.1554 30 163 0.3783 3.9060360804665306E-01
2R_16100747_SNP A G 0.1719 33 159 0.6158 6.2888253919923132E-01
2R_16100910_SNP A T 0.3 57 133 0.4267 4.4315544188153300E-01
2R_16100944_SNP T A 0.1915 36 152 0.6752 6.7195405039487033E-01
2R_16101001_SNP T C 0.3368 64 126 0.5471 5.6381384154098590E-01
2R_16101019_SNP C T 0.1623 31 160 0.5107 5.0486720698244003E-01
2R_16101022_SNP T C 0.1623 31 160 0.9338 9.3240612324926553E-01
2R_16101024_SNP A C 0.3487 68 127 0.6166 6.2994871132770647E-01
2R_16101028_SNP A T 0.1753 34 160 0.93 9.2870522770635699E-01
2R_16101036_SNP C G 0.1667 32 160 0.876 8.7356633800954731E-01
2R_16101061_SNP T A 0.2812 54 138 0.4592 4.5520070153932191E-01
2R_16101075_SNP T C 0.3039 55 126 0.4866 4.9190026975346812E-01
2R_16101099_SNP C A 0.2595 48 137 0.6269 6.3213270712502734E-01
2R_16101124_SNP A G 0.2312 40 133 0.7393 7.3674565651543311E-01
2R_16101127_SNP G A 0.2022 37 146 0.879 8.8046649159116486E-01
2R_16101133_SNP A T 0.1828 34 152 0.476 4.8682222957375332E-01
2R_16101143_SNP C A 0.1347 26 167 0.6145 6.0676198549945159E-01
2R_16101257_SNP A G 0.1231 24 171 0.6116 6.0587478229735603E-01
2R_16101288_SNP T C 0.285 55 138 0.4434 4.3719195756074725E-01
2R_16101291_SNP A C 0.2769 54 141 0.4537 4.4819514767464241E-01
2R_16101363_SNP T G 0.102 20 176 0.3015 2.9462287072472737E-01
2R_16101423_SNP A G 0.08163 16 180 0.4981 5.4308719862546784E-01
2R_16101425_SNP T C 0.4096 77 111 0.6655 6.8492693938793958E-01
2R_16101434_SNP A G 0.05025 10 189 0.1035 1.0088575808761335E-01
2R_16101447_SNP A C 0.199 39 157 0.93 9.2930728428186637E-01
2R_16101472_SNP A G 0.3474 66 124 0.6337 6.3900710706783070E-01
2R_16101513_SNP T A 0.1466 28 163 0.4059 3.9719447353536474E-01
2R_16101549_SNP A G 0.2775 53 138 0.7245 7.4200442542421907E-01
2R_16101571_SNP A G 0.4378 81 104 0.4644 4.8696743991655111E-01
2R_16101582_DEL T TATGGGTCAT 0.2158 41 149 0.8408 8.5124411454609250E-01
2R_16101615_SNP A G 0.3018 51 118 0.9761 9.7694700123653144E-01
2R_16101617_DEL A AGTACCAA 0.1466 28 163 0.3681 3.6296820521185713E-01
2R_16101622_SNP G C 0.09259 15 147 0.124 1.6092346224351461E-01
2R_16101636_SNP A G 0.1122 22 174 0.06499 6.2910339489065895E-02
2R_16101645_SNP A T 0.2292 44 148 0.93 9.3474728614826930E-01
2R_16101653_SNP A G 0.1466 28 163 0.9925 9.9243966660665928E-01
2R_16101673_SNP G A 0.1277 24 164 0.9056 9.0582656615403601E-01
2R_16101678_SNP G A 0.3368 65 128 0.5594 5.7433356757794374E-01
2R_16101700_SNP T C 0.06633 13 183 0.1369 1.3389012287931612E-01
2R_16101773_DEL TT T 0.2124 41 152 0.8875 8.8639707568142123E-01
2R_16101808_SNP C T 0.2041 40 156 0.8358 8.3568122151114088E-01
2R_16101867_SNP A G 0.07732 15 179 0.6759 6.8781298826931536E-01
2R_16101879_SNP G A 0.2256 44 151 0.2729 2.7839398500234047E-01
2R_16102006_SNP A C 0.3172 59 127 0.7249 7.4180529772121595E-01
2R_16102008_SNP C A 0.3315 61 123 0.8033 8.1360195588275164E-01
2R_16102012_SNP G A 0.492 92 95 0.5094 5.0409316826966566E-01
2R_16102197_SNP T C 0.3892 72 113 0.9583 9.5895671850848851E-01
2R_16102244_SNP T C 0.2165 42 152 0.7726 7.7004729951726147E-01
2R_16102264_SNP G A 0.3895 74 116 0.7796 7.8456938000421972E-01
2R_16102305_SNP G C 0.276 53 139 0.8586 8.5750043912614304E-01
2R_16102336_SNP A C 0.1392 27 167 0.7316 7.3880743008710104E-01
2R_16102337_SNP C A 0.1436 28 167 0.9794 9.8005416627253505E-01
2R_16102352_SNP C T 0.4171 78 109 0.386 4.5944666736907769E-01
2R_16102370_SNP A G 0.1554 30 163 0.8135 8.1865912681199005E-01
2R_16102473_INS CTGAGGC C 0.1587 30 159 0.8737 8.7723539595849898E-01
2R_16102481_DEL A AATGTGAAA 0.1865 36 157 0.7325 7.2912016910304733E-01
2R_16102522_SNP C A 0.2432 45 140 0.6247 6.4392166419159413E-01
2R_16102531_SNP G A 0.1562 30 162 0.5968 6.0898019906836320E-01
2R_16102539_SNP C T 0.151 29 163 0.6182 6.2618130592176546E-01
2R_16102541_SNP C T 0.1474 28 162 0.9419 9.4411687709936853E-01
2R_16102549_SNP C A 0.3226 60 126 0.7347 7.3840865126456923E-01
2R_16102555_SNP A G 0.4254 77 104 0.8236 8.2343656828400769E-01
2R_16102566_SNP T G 0.05208 10 182 0.3725 3.6342609502628642E-01
2R_16102570_SNP T C 0.2292 44 148 0.9406 9.4440632200283969E-01
2R_16102600_SNP A T 0.2474 48 146 0.9365 9.3567084694362734E-01
2R_16102604_SNP C G 0.2784 54 140 0.7923 7.9851292180587885E-01
2R_16102628_SNP T C 0.4293 82 109 0.617 6.3834044031235315E-01
2R_16102641_SNP T C 0.2577 50 144 0.7159 7.1271958478841990E-01
2R_16102643_SNP C T 0.3681 67 115 0.4464 4.7309754426524442E-01
2R_16102649_SNP G A 0.1623 31 160 0.8741 8.8206746844534445E-01
2R_16102658_SNP A G 0.2268 44 150 0.7852 7.8316319209222307E-01
2R_16102666_INS CC C 0.2033 37 145 0.611 6.3792755992286865E-01
2R_16102931_SNP C G 0.4115 79 113 0.1101 1.1643644619350713E-01
2R_16103138_SNP G A 0.07576 15 183 0.7023 6.9906067924068560E-01
2R_16103149_SNP T A 0.228 44 149 0.6934 6.9040500386127679E-01
2R_16103282_SNP C T 0.462 85 99 0.9618 9.6034891479576778E-01
2R_16103317_SNP A G 0.1675 32 159 0.06979 6.6000801346329116E-02
2R_16103319_SNP T C 0.1543 27 148 0.4825 4.6117611475924336E-01
2R_16103321_SNP T G 0.1176 22 165 0.004921 3.9822758696117641E-03
2R_16103546_SNP T G 0.2394 45 143 0.2962 3.3094617965444528E-01
2R_16103580_SNP C T 0.3457 65 123 0.2632 2.7037781966869301E-01
2R_16103641_SNP A C 0.1302 25 167 0.3493 3.4529391665921838E-01
2R_16103672_SNP T C 0.3886 75 118 0.245 2.6636717631869999E-01
2R_16103673_SNP C T 0.3886 75 118 0.245 2.6636717631869999E-01
2R_16103893_SNP C A 0.3369 63 124 0.5593 5.6756511808518317E-01
2R_16103945_SNP T C 0.1623 31 160 0.6039 5.9923530928249358E-01
2R_16103963_SNP A G 0.1615 31 161 0.5722 5.6806835670331990E-01
2R_16103969_SNP T G 0.1632 31 159 0.6498 6.4415163519852969E-01
2R_16103984_SNP T G 0.1623 31 160 0.5848 5.7886887137322274E-01
2R_16103991_SNP T G 0.1579 30 160 0.4855 4.7986257892255901E-01
2R_16103998_SNP C A 0.1602 29 152 0.4504 4.3517167379755128E-01
2R_16104015_SNP T A 0.05128 10 185 0.738 7.3616282375425568E-01
2R_16104020_SNP A T 0.05181 10 183 0.7382 7.3502281836600514E-01
2R_16104031_SNP T A 0.1231 24 171 0.1975 1.9493900346024751E-01
2R_16104037_SNP T A 0.1333 26 169 0.2614 2.5752313536732752E-01
2R_16104041_DEL A ATA 0.1192 23 170 0.4126 4.0844397728604664E-01
2R_16104118_SNP T C 0.1856 36 158 0.7019 7.0173049647236441E-01
2R_16104124_SNP A G 0.1122 22 174 0.2842 2.8707464392703652E-01
2R_16104192_SNP G C 0.1566 26 140 0.8489 8.4199410215164916E-01
2R_16104405_SNP G C 0.1546 30 164 0.8314 8.3513191184043178E-01
2R_16104484_SNP A G 0.07692 15 180 0.4751 4.9838302925900402E-01
2R_16104516_SNP A G 0.08122 16 181 0.1669 1.6500107308686129E-01
2R_16104602_SNP T C 0.4712 90 101 0.2615 2.9017803808852050E-01
2R_16104653_SNP A C 0.07772 15 178 0.8566 8.5927285908425077E-01
2R_16104902_SNP A G 0.2448 47 145 0.4779 4.9694707297868257E-01
2R_16104963_SNP A T 0.09694 19 177 0.07344 8.0550742168157816E-02
2R_16105040_SNP T A 0.4922 95 98 0.7087 7.0506830364958795E-01
2R_16105101_SNP C A 0.3455 66 125 0.2945 3.0833632925199095E-01
2R_16105103_SNP T A 0.4375 84 108 0.2644 2.8080226491828963E-01
2R_16105104_SNP T A 0.4105 78 112 0.2608 2.7579178580321051E-01
2R_16105114_SNP A G 0.3523 68 125 0.358 3.7312221359783926E-01
2R_16105186_SNP G C 0.3351 64 127 0.633 6.3208753323080624E-01
2R_16105298_SNP G C 0.07487 14 173 0.5117 5.2056998011063538E-01
2R_16105387_SNP T A 0.07216 14 180 0.6706 6.7889778027224779E-01
2R_16105647_SNP C A 0.3118 58 128 0.9176 9.1954297689446984E-01
2R_16105714_SNP A T 0.3352 61 121 0.8865 8.9064472993313182E-01
2R_16105818_SNP A G 0.4255 80 108 0.5337 5.6549646785619401E-01
2R_16105856_SNP A G 0.3209 60 127 0.1033 1.0542081027479633E-01
2R_16106010_SNP C A 0.4862 88 93 0.07759 1.0873083065018785E-01
2R_16106013_SNP A G 0.3048 57 130 0.1561 1.5789267832950882E-01
2R_16106190_SNP A G 0.05076 10 187 0.6531 6.6191286743673061E-01
2R_16106217_SNP T G 0.4157 74 104 0.6467 6.4606502202322724E-01
2R_16106218_SNP T C 0.2989 55 129 0.9791 9.8020097437132614E-01
2R_16106236_SNP A G 0.06 12 188 0.797 7.9572615848556849E-01
2R_16106248_SNP G C 0.4869 93 98 0.901 9.0322092768261042E-01
2R_16106280_SNP A T 0.413 76 108 0.5399 5.6541672948107369E-01
2R_16106287_SNP T G 0.3757 71 118 0.9888 9.8948466682757463E-01
2R_16106349_SNP A T 0.2737 49 130 0.7562 7.6915369865597671E-01
2R_16106351_SNP A G 0.06044 11 171 0.518 5.2236073323067866E-01
2R_16106367_SNP T A 0.4972 88 89 0.4844 4.9361790051998999E-01
2R_16106373_SNP A T 0.2604 50 142 0.9025 9.0977300227965241E-01
2R_16106414_SNP T A 0.383 72 116 0.8262 8.2966805965078838E-01
2R_16106608_SNP G T 0.4869 93 98 0.1429 1.4070194552301041E-01
2R_16106637_SNP A T 0.268 52 142 0.258 2.7197038206753121E-01
2R_16106681_SNP A G 0.1579 30 160 0.3881 4.2472785285265768E-01
2R_16106830_SNP A G 0.2908 57 139 0.2762 2.7268742884301556E-01
2R_16106891_SNP A G 0.224 43 149 0.9983 9.9831848428029868E-01
2R_16106893_SNP T G 0.178 34 157 0.2396 2.7693140268157279E-01
2R_16107027_SNP A G 0.2474 47 143 0.2342 2.7644831378723844E-01
2R_16107065_SNP A G 0.457 85 101 0.2512 2.8742635292081209E-01
2R_16107096_SNP C G 0.3187 58 124 0.2188 2.5196294654104190E-01
2R_16107237_SNP C G 0.4086 76 110 0.7021 7.1624662506939085E-01
2R_16107256_SNP A G 0.4293 79 105 0.7117 7.1730795114012857E-01
2R_16107265_SNP G C 0.4054 75 110 0.9247 9.2500263262349991E-01
2R_16107448_SNP C G 0.06044 11 171 0.878 8.8639865966055797E-01
2R_16107477_SNP T A 0.4716 83 93 0.8056 8.0884393326672965E-01
2R_16107480_SNP C T 0.4746 84 93 0.8772 8.7862771256899652E-01
2R_16107516_SNP A C 0.05102 10 186 0.7902 8.0334419830922843E-01
2R_16107527_SNP G C 0.4545 85 102 0.5994 6.0472928623463740E-01
2R_16107626_SNP C A 0.4074 77 112 0.7533 7.5326195232316007E-01
2R_16107669_SNP C A 0.3989 75 113 0.9129 9.1266179374775236E-01
2R_16107963_SNP A T 0.09278 18 176 0.9382 9.3794148057887139E-01
2R_16108021_SNP C A 0.4503 86 105 0.8364 8.3934224926686252E-01
2R_16108220_SNP A C 0.08333 16 176 0.3864 4.1440767437062709E-01
2R_16108445_SNP A G 0.2938 52 125 0.1912 2.1534899644162264E-01
2R_16108627_SNP A T 0.172 32 154 0.3393 3.5009514123181928E-01
2R_16108647_SNP G A 0.221 40 141 0.1767 1.8059176995669679E-01
2R_16108691_SNP G A 0.2273 40 136 0.2702 2.7595183283401747E-01
2R_16108702_SNP T C 0.4186 72 100 0.577 5.7401130544663603E-01
2R_16108758_SNP A G 0.2258 42 144 0.4711 4.9665432255661157E-01
2R_16108776_SNP T G 0.375 69 115 0.5204 5.1149514413270092E-01
2R_16108909_SNP G C 0.06122 12 184 0.1066 1.3215508054027381E-01
2R_16108940_DEL A ACTA 0.3815 66 107 0.4666 4.7685135878510498E-01
2R_16108956_SNP A G 0.06599 13 184 0.3404 3.7337628963421499E-01
2R_16109071_SNP T A 0.2919 54 131 0.6204 6.4499318808320105E-01
2R_16109154_SNP T C 0.4202 79 109 0.75 7.4873366048622336E-01
2R_16109256_SNP T G 0.1969 38 155 0.3497 3.4269097558611750E-01
2R_16109318_SNP G T 0.1735 34 162 0.4877 4.8448648917938786E-01
2R_16109397_SNP A G 0.06061 12 186 0.6221 6.3208490221284896E-01
2R_16109570_SNP C T 0.4947 93 95 0.2886 2.8998839022825895E-01
2R_16109640_SNP T C 0.2094 40 151 0.5937 6.0856652933546540E-01
2R_16109875_SNP C G 0.1371 27 170 0.8387 8.3663100684539127E-01
2R_16109890_DEL G GAG 0.36 63 112 0.9956 9.9580518387091765E-01
2R_16109920_SNP A C 0.4696 85 96 0.8844 8.8527186727681251E-01
2R_16109951_SNP A T 0.2684 51 139 0.1539 1.4835067019651771E-01
2R_16109986_SNP G A 0.4358 78 101 0.2067 2.1519074065654642E-01
2R_16110012_SNP C A 0.3011 56 130 0.3926 4.1190135342554102E-01
2R_16110088_SNP A C 0.05612 11 185 0.165 1.7658915404967546E-01
2R_16110160_SNP A G 0.1828 34 152 0.6277 6.3279248213379824E-01
2R_16110213_SNP T C 0.07107 14 183 0.3658 3.7816217837375343E-01
2R_16110264_SNP C T 0.3158 60 130 0.1788 1.8918637542467709E-01
2R_16110270_SNP T C 0.2713 51 137 0.235 2.4361540382823710E-01
2R_16110286_SNP A C 0.07071 14 184 0.3661 3.7961868371298524E-01
2R_16110423_SNP A G 0.1833 33 147 0.5032 4.8703302939091786E-01
2R_16110535_SNP T G 0.4468 84 104 0.1507 1.7309156676198700E-01
2R_16110536_SNP C T 0.4457 82 102 0.2155 2.3564931310198478E-01
2R_16110843_SNP T C 0.1061 21 177 0.2514 2.4914617935789241E-01
2R_16110915_SNP T C 0.07653 15 181 0.2722 2.6507146956661320E-01
2R_16110997_SNP G T 0.3189 59 126 0.4308 4.4023972645195653E-01
2R_16111094_SNP G A 0.05405 10 175 0.8421 8.5086616339567200E-01
2R_16111137_SNP C G 0.2332 45 148 0.8867 8.9639744727718040E-01
2R_16111138_SNP G A 0.2408 46 145 0.8208 8.3640663646336377E-01
2R_16111142_SNP A C 0.2423 47 147 0.5565 5.8396999162188779E-01
2R_16111150_SNP T A 0.2394 45 143 0.5562 5.7743237719523699E-01
2R_16111354_SNP C G 0.3797 71 116 0.1243 1.4032572699964785E-01
2R_16111376_SNP C T 0.1282 25 170 0.04302 5.1807751632641785E-02
2R_16111389_SNP G A 0.05556 11 187 0.7306 7.2890032156939744E-01
2R_16111499_SNP C A 0.1383 26 162 0.778 7.8173956948692225E-01
2R_16111502_SNP A G 0.1421 27 163 0.7864 7.9108946365618293E-01
2R_16111511_DEL C CGGCTTTAGGGGTTCAATCAGAAGTTAGTATTT 0.3757 68 113 0.9638 9.6662679503334625E-01
2R_16111562_SNP T A 0.3989 75 113 0.6115 6.3900509457738885E-01
2R_16111578_SNP G A 0.4043 76 112 0.8292 8.4250665814768211E-01
2R_16111588_SNP C G 0.3978 74 112 0.6729 6.9602909147943404E-01
2R_16111604_SNP A T 0.1224 24 172 0.5459 5.4647956717443102E-01
2R_16111627_SNP A G 0.3957 74 113 0.4467 4.6743202798924721E-01
2R_16111688_SNP T C 0.4098 75 108 0.5434 5.5681765116211435E-01
2R_16111694_SNP A T 0.4076 75 109 0.5235 5.3585290463641588E-01
2R_16111701_SNP G A 0.4022 74 110 0.485 4.9433524696017583E-01
2R_16111703_SNP T C 0.08947 17 173 0.9601 9.5960014509909519E-01
2R_16111759_SNP C A 0.4262 78 105 0.5416 5.5072017550085706E-01
2R_16111791_SNP A T 0.4918 90 93 0.684 6.9022636677756122E-01
2R_16111817_SNP A C 0.1515 30 168 0.6873 6.8428278885321814E-01
2R_16111850_SNP T C 0.07107 14 183 0.3179 3.1538008065554901E-01
2R_16111854_SNP T A 0.3077 56 126 0.9719 9.7109366503707129E-01
2R_16111858_SNP G C 0.09896 19 173 0.8893 8.8693487010818206E-01
2R_16111867_SNP A T 0.2408 46 145 0.6181 6.2468324004036413E-01
2R_16111944_SNP T G 0.06061 12 186 0.6694 6.6585313151559766E-01
2R_16112154_SNP A G 0.1907 37 157 0.4307 4.4348990414904388E-01
2R_16112286_SNP C T 0.228 44 149 0.1091 1.3285055301859328E-01
2R_16112393_SNP A G 0.1077 21 174 0.155 1.5021915085854032E-01
2R_16112460_SNP A T 0.2021 39 154 0.8256 8.2347111781181936E-01
2R_16112541_SNP A G 0.1959 38 156 0.5917 6.0276162762910113E-01
2R_16112587_DEL CC C 0.467 85 97 0.7525 7.6145111389759446E-01
2R_16112592_SNP T C 0.1649 32 162 0.4079 4.0324241929975968E-01
2R_16112631_SNP A T 0.05612 11 185 0.502 4.9596399412780356E-01
2R_16112691_SNP C G 0.1554 30 163 0.3608 3.7099956886866825E-01
2R_16112692_SNP A G 0.2514 46 137 0.8874 8.8249023177986341E-01
2R_16112805_SNP A C 0.199 38 153 0.3545 3.5190414989612129E-01
2R_16112807_SNP T A 0.462 85 99 0.4301 4.3500692338458613E-01
2R_16112874_SNP T G 0.2513 48 143 0.5638 5.5976733504951159E-01
2R_16112880_SNP C T 0.2565 49 142 0.3386 3.3095136229012301E-01
2R_16112901_SNP C T 0.151 29 163 0.5482 5.4456215051865642E-01
2R_16112926_SNP A G 0.1269 25 172 0.7673 7.7378492315190572E-01
2R_16112998_SNP T C 0.2368 45 145 0.7602 7.5809396828074804E-01
2R_16113002_SNP T G 0.1587 30 159 0.7056 7.1096649392864286E-01
2R_16113013_SNP C A 0.1534 29 160 0.8477 8.4973959302176238E-01
2R_16113030_SNP C T 0.1623 31 160 0.6359 6.4084121125497950E-01
2R_16113065_SNP A G 0.3698 71 121 0.8236 8.2850236135411492E-01
2R_16113078_SNP T C 0.2419 45 141 0.5304 5.3779050919394611E-01
2R_16113094_SNP A G 0.2526 48 142 0.5365 5.4685184665472208E-01
2R_16113102_SNP G C 0.4368 83 107 0.5068 4.9842862106486285E-01
2R_16113158_SNP A G 0.3906 75 117 0.4919 5.0304227962210946E-01
2R_16113296_SNP G A 0.08854 17 175 0.4298 4.2423338798696297E-01
2R_16113302_SNP T G 0.4521 85 103 0.5685 5.6469572376119381E-01
2R_16113304_SNP G A 0.4332 81 106 0.2034 1.9624447477600659E-01
2R_16113387_SNP A G 0.07692 15 180 0.4464 4.3943154718429944E-01
2R_16113457_SNP G T 0.05051 10 188 0.2373 2.3260096048926049E-01
2R_16113462_SNP A T 0.2073 40 153 0.7082 7.1308254110279168E-01
2R_16113511_SNP C A 0.3763 70 116 0.6373 6.4029988666044901E-01
2R_16113523_SNP C A 0.2324 43 142 0.9212 9.2388412379312257E-01
2R_16113541_SNP T A 0.1295 25 168 0.4862 5.0523604746620754E-01
2R_16113564_SNP G C 0.3763 70 116 0.9573 9.5878997515444098E-01
2R_16113566_SNP C A 0.09645 19 178 0.4175 4.1318318071557047E-01
2R_16113618_SNP C T 0.4086 76 110 0.7742 7.8837432010162434E-01
2R_16113639_SNP T C 0.3904 73 114 0.7536 7.5947549125637281E-01
2R_16113640_SNP A G 0.3862 73 116 0.8034 8.0877399523596716E-01
2R_16113650_MNP CTATAA GGCGTC 0.3904 73 114 0.7715 7.7638681905796636E-01
2R_16113691_SNP C T 0.452 80 97 0.2094 2.1850290207723988E-01
2R_16113704_SNP A T 0.1497 28 159 0.9031 9.0160748114542488E-01
2R_16113711_SNP C T 0.1979 37 150 0.8203 8.2476284622097840E-01
2R_16113720_SNP G A 0.3722 67 113 0.6711 6.7383187406474732E-01
2R_16113725_DEL A ATTCTATGTAAACGTAAAGGGAACCTTCGAACAATAA 0.1749 32 151 0.6366 6.4353094434899960E-01
2R_16113766_SNP G A 0.1 19 171 0.2907 2.7836073557402929E-01
2R_16113802_DEL AG T 0.1414 28 170 0.1525 1.4790687120484425E-01
2R_16113805_SNP A T 0.1055 21 178 0.2834 2.7920462694705972E-01
2R_16113808_SNP A C 0.1015 20 177 0.2462 2.4019114427547572E-01
2R_16113825_DEL A AC 0.1414 28 170 0.8845 8.8359622173640184E-01
2R_16113827_SNP G A 0.1015 20 177 0.347 3.4225480365878158E-01
2R_16113828_SNP G A 0.1414 28 170 0.8845 8.8359622173640184E-01
2R_16113838_SNP C T 0.2437 48 149 0.521 5.1549347614515162E-01
2R_16113856_SNP T G 0.3069 58 131 0.5227 5.3049213543219753E-01
2R_16113861_SNP A T 0.1421 28 169 0.9662 9.6717586931769906E-01
2R_16113862_SNP C A 0.1015 20 177 0.3569 3.5100016594738104E-01
2R_16113863_SNP T C 0.1472 29 168 0.8106 8.1866184849657619E-01
2R_16113886_DEL A AAGTTCAA 0.3636 68 119 0.7565 7.7178625807283696E-01
2R_16113910_DEL A ACA 0.1086 19 156 0.4721 4.5274860646575410E-01
2R_16113914_SNP C A 0.09694 19 177 0.2057 1.9930034469898916E-01
2R_16113916_SNP T C 0.1487 29 166 0.7861 7.9521434760003173E-01
2R_16114018_SNP T G 0.2606 49 139 0.3504 3.4090099932591533E-01
2R_16114087_SNP A G 0.1675 32 159 0.1978 1.9134207386136504E-01
2R_16114089_SNP A G 0.1554 30 163 0.3958 4.2689139795210229E-01
2R_16114096_SNP T C 0.1237 23 163 0.1992 1.8864474676160214E-01
2R_16114499_SNP T G 0.142 25 151 0.2081 2.3083786221410607E-01
2R_16114545_SNP A T 0.4108 76 109 0.8027 8.0570929189674634E-01
2R_16114548_SNP G A 0.2703 50 135 0.8826 8.8442125062004484E-01
2R_16114572_SNP T G 0.4293 79 105 0.6789 6.8573733457698971E-01
2R_16114574_SNP T A 0.4225 79 108 0.6438 6.4883054035110099E-01
2R_16114576_SNP T C 0.4216 78 107 0.7034 7.0649725917922179E-01
2R_16114578_SNP C T 0.4237 75 102 0.775 7.7454578503889737E-01
2R_16114580_SNP T A 0.4247 79 107 0.7022 7.0612262113899815E-01
2R_16114583_SNP T C 0.2568 47 136 0.9999 9.9992250167135532E-01
2R_16114584_SNP C G 0.4237 75 102 0.6781 6.7888159017959815E-01
2R_16114609_SNP T A 0.134 26 168 0.06354 5.9716666659135713E-02
2R_16114611_SNP G A 0.1309 25 166 0.1244 1.1985754272587223E-01
2R_16114620_SNP T G 0.456 83 99 0.485 4.8422697461324626E-01
2R_16114626_SNP C T 0.1302 25 167 0.1282 1.2421240276082601E-01
2R_16114634_SNP A T 0.1579 30 160 0.173 1.6520816793352988E-01
2R_16114643_SNP C A 0.1333 26 169 0.07629 7.1711777402502369E-02
2R_16114668_SNP C T 0.06186 12 182 0.5528 5.4891360865487759E-01
2R_16114685_SNP C T 0.4211 80 110 0.6546 6.6092059475626475E-01
2R_16114686_SNP T C 0.1055 21 178 0.1825 1.7929460516768758E-01
2R_16114687_SNP A G 0.4432 82 103 0.3469 3.5537593832860226E-01
2R_16114726_SNP A G 0.2912 53 129 0.447 4.6037050579094374E-01
2R_16114766_SNP G T 0.4722 85 95 0.2697 2.7131330376705987E-01
2R_16114768_SNP A G 0.3784 70 115 0.2388 2.4730614143019702E-01
2R_16114803_SNP G A 0.4894 92 96 0.8742 8.7627824814124733E-01
2R_16114886_SNP T G 0.05641 11 184 0.1497 1.6073320555415738E-01
2R_16115169_SNP G C 0.4031 77 114 0.7691 7.7329768637493501E-01
2R_16115203_SNP A T 0.3089 59 132 0.3142 3.2403198169603087E-01
2R_16115284_SNP C T 0.1179 23 172 0.09929 9.4756565866356168E-02
2R_16115345_SNP A G 0.0603 12 187 0.7611 7.5910254515756437E-01
2R_16115383_SNP C A 0.4339 82 107 0.6959 6.9129008964705418E-01
2R_16115397_SNP A C 0.4862 88 93 0.9215 9.2315041984033286E-01
2R_16115398_SNP A G 0.4663 83 95 0.5362 5.5548951162097526E-01
2R_16115406_SNP A T 0.2872 54 134 0.7985 8.1070212870374203E-01
2R_16115408_SNP A T 0.4696 85 96 0.6673 6.8723176918682627E-01
2R_16115414_SNP C G 0.4731 88 98 0.7377 7.4160770256376130E-01
2R_16115415_SNP A C 0.4731 88 98 0.5939 6.1408169774775478E-01
2R_16115418_SNP A T 0.4728 87 97 0.5672 5.8652182507226236E-01
2R_16115423_DEL TTC G 0.4709 89 100 0.8497 8.5246931860649688E-01
2R_16115428_MNP TCC AGT 0.4706 88 99 0.8469 8.4961401569839645E-01
2R_16115434_SNP G A 0.4731 88 98 0.9868 9.8712079756071569E-01
2R_16115436_SNP G T 0.4757 88 97 0.9331 9.3436265342269276E-01
2R_16115441_SNP T A 0.4759 89 98 0.9869 9.8708734302530665E-01
2R_16115443_INS A AGGGTCTCAATATTTCCCTTCAGA 0.4128 71 101 0.9611 9.6137075487761203E-01
2R_16115445_SNP T A 0.1474 28 162 0.132 1.2833156970168569E-01
2R_16115449_SNP C T 0.3812 61 99 0.5612 5.9299308862136346E-01
2R_16115451_SNP G A 0.1728 28 134 0.9375 9.4242046706464433E-01
2R_16115481_SNP T C 0.09845 19 174 0.1485 1.4331499399219649E-01
2R_16115532_SNP G A 0.2176 42 151 0.587 5.8065336003937995E-01
2R_16115571_SNP T G 0.3968 75 114 0.911 9.1441825099202401E-01
2R_16115610_SNP A G 0.1762 34 159 0.9664 9.6731978848230371E-01
2R_16115656_SNP C T 0.4093 79 114 0.7998 8.0474870785128427E-01
2R_16115800_SNP T C 0.3913 72 112 0.6664 6.5647263752120733E-01
2R_16115828_SNP T C 0.1702 32 156 0.6687 6.7186695353932036E-01
2R_16115831_SNP A G 0.3048 57 130 0.7892 7.9252804758001372E-01
2R_16115875_SNP G C 0.3368 65 128 0.8488 8.4588843309616346E-01
2R_16115926_SNP T G 0.4681 88 100 0.8378 8.3920107672241084E-01
2R_16115928_SNP G A 0.4762 90 99 0.8934 8.9509011775298775E-01
2R_16116157_SNP G A 0.3871 72 114 0.7072 7.0204704798719608E-01
2R_16116175_SNP G T 0.1071 21 175 0.6827 6.8552215894462631E-01
2R_16116255_SNP A C 0.3913 72 112 0.9327 9.3382401119097169E-01
2R_16116269_DEL AA A 0.07386 13 163 0.6995 7.0696350488114224E-01
2R_16116296_SNP C A 0.1392 27 167 0.9226 9.2465063590093577E-01
2R_16116341_SNP A G 0.3194 61 130 0.4174 4.2408413613474583E-01
2R_16116813_SNP A T 0.3763 70 116 0.6977 7.0604861007115560E-01
2R_16116819_DEL CTGATTGTA C 0.3656 68 118 0.8337 8.3853607374988226E-01
2R_16116850_SNP C A 0.4199 76 105 0.7373 7.4580889554283503E-01
2R_16116867_SNP T C 0.4199 76 105 0.9014 9.0266554769540175E-01
2R_16116888_SNP A T 0.07692 15 180 0.9934 9.9340785033779522E-01
2R_16116896_SNP A G 0.4262 78 105 0.7694 7.7807792006111298E-01
2R_16116901_SNP G A 0.4333 78 102 0.9238 9.2520045371509596E-01
2R_16116931_SNP C T 0.2742 51 135 0.8892 8.9334513384363812E-01
2R_16116937_SNP T A 0.4348 80 104 0.7995 8.0359450268743160E-01
2R_16116968_SNP G C 0.328 62 127 0.6126 6.2225441125987291E-01
2R_16116975_SNP T C 0.4451 81 101 0.812 8.1646998102497892E-01
2R_16117134_SNP C T 0.2527 47 139 0.4264 4.6106782318993311E-01
2R_16117226_SNP T A 0.06736 13 180 0.2356 2.7083079161375423E-01
2R_16117276_SNP G T 0.4595 85 100 0.9806 9.8046873205106755E-01
2R_16117394_DEL C CC 0.1497 28 159 0.6338 6.3260581461779242E-01
2R_16117410_SNP A G 0.05051 10 188 0.8898 8.9275102708404175E-01
2R_16117571_SNP A G 0.05208 10 182 0.9373 9.4106013447936621E-01
2R_16117623_SNP C G 0.05759 11 180 0.6001 6.2205121154920040E-01
2R_16117693_DEL T TCACAAACGCGTGC 0.4837 89 95 0.7142 7.2149554173472374E-01
2R_16117728_SNP A G 0.4835 88 94 0.9423 9.4303723524430894E-01
2R_16117737_SNP G A 0.4865 90 95 0.9982 9.9826833769607615E-01
2R_16117738_SNP A G 0.4865 90 95 0.97 9.7083666910355748E-01
2R_16117743_SNP A C 0.4915 87 90 0.9632 9.6386748038880854E-01
2R_16117750_SNP T A 0.4863 89 94 0.8624 8.6539838039935546E-01
2R_16117756_SNP C T 0.07732 15 179 0.4771 5.0661423768926128E-01
2R_16117769_DEL A AAAATCAG 0.478 87 95 0.8206 8.2480887752258714E-01
2R_16117780_SNP G A 0.4785 89 97 0.881 8.8318639422406875E-01
2R_16117809_SNP C A 0.484 91 97 0.6401 6.5250950516027051E-01
2R_16117826_SNP A C 0.1576 29 155 0.4062 4.1230125994597888E-01
2R_16117841_SNP C A 0.4946 91 93 0.9079 9.1048704925501811E-01
2R_16117854_SNP C A 0.462 85 99 0.8049 8.0732391476710630E-01
2R_16117855_SNP C T 0.4649 86 99 0.8462 8.4851192480798288E-01
2R_16117915_SNP T A 0.4783 88 96 0.7945 7.9897645941204276E-01
2R_16117938_SNP C A 0.3144 61 133 0.6432 6.3687463823823420E-01
2R_16117970_SNP C T 0.09694 19 177 0.7081 7.0365203343131877E-01
2R_16117985_SNP C T 0.359 70 125 0.2661 2.6137124279251278E-01
2R_16118046_SNP G C 0.4656 88 101 0.6743 6.8682940284072647E-01
2R_16118173_SNP C T 0.4839 90 96 0.8111 8.2690627956685525E-01
2R_16118375_SNP C T 0.4341 79 103 0.3634 4.0105772580614640E-01
2R_16118508_SNP A G 0.4699 86 97 0.1024 1.3267280303106610E-01
2R_16118567_SNP C T 0.065 13 187 0.001263 1.1763469915753912E-03
2R_16118607_SNP C G 0.4895 93 97 0.1189 1.1647086854000444E-01
2R_16118708_SNP C G 0.4762 90 99 0.4941 4.9561715763550884E-01
2R_16118711_SNP A G 0.08163 16 180 0.2157 2.0942559704187869E-01
2R_16118714_SNP T G 0.07447 14 174 0.7448 7.5100317118154236E-01
2R_16118729_SNP G A 0.2895 55 135 0.2341 2.3920323706101254E-01
2R_16118760_SNP C T 0.1746 33 156 0.7226 7.4475217306755881E-01
2R_16118954_SNP C T 0.05641 11 184 0.9484 9.4961996314457386E-01
2R_16118956_SNP C T 0.4947 94 96 0.387 3.9635790029773799E-01
2R_16118973_SNP A G 0.06599 13 184 0.8248 8.2941022678280629E-01
2R_16119021_SNP C T 0.1053 20 170 0.6191 6.2920485323073572E-01
2R_16119022_DEL AC A 0.113 20 157 0.6139 6.3178269845768653E-01
2R_16119064_INS GTGGAGAATACCTACAC A 0.2795 45 116 0.3612 4.2358919846621079E-01
2R_16119162_SNP C A 0.4091 72 104 0.8405 8.4243776427832773E-01
2R_16119191_SNP G A 0.4213 75 103 0.9037 9.0677168324919311E-01
2R_16119231_SNP G A 0.385 72 115 0.7399 7.4858860542064942E-01
2R_16119249_SNP G A 0.385 72 115 0.9607 9.6137151747480831E-01
2R_16119346_SNP T C 0.2304 44 147 0.4449 4.7072153795462612E-01
2R_16119410_SNP G A 0.08995 17 172 0.4865 4.8041242779285775E-01
2R_16119667_SNP C G 0.4392 83 106 0.8359 8.4033116103265848E-01
2R_16119785_SNP C G 0.4892 91 95 0.5519 5.7207378804569364E-01
2R_16119859_SNP T C 0.3403 65 126 0.1721 1.8306496715862430E-01
2R_16119890_SNP A T 0.3333 63 126 0.3288 3.4093151226782403E-01
2R_16119891_SNP C T 0.3403 65 126 0.3204 3.3842868229461165E-01
2R_16119903_SNP A C 0.3351 63 125 0.1153 1.2400936170458388E-01
2R_16119948_SNP T C 0.3281 63 129 0.1995 2.0775051962205604E-01
2R_16119978_SNP C T 0.2 37 148 0.2702 2.7508473539205580E-01
2R_16119987_SNP A C 0.4421 84 106 0.5533 5.4736547250244505E-01
2R_16119990_SNP C A 0.445 85 106 0.5364 5.3116575724993353E-01
2R_16119993_SNP A G 0.4332 81 106 0.4575 4.5003925069643369E-01
2R_16120043_INS T TGTGTATGCTT 0.4096 68 98 0.1089 1.0008018864681401E-01
2R_16120079_SNP C T 0.07179 14 181 0.5305 5.4113178725632194E-01
2R_16120164_SNP C T 0.08543 17 182 0.359 3.5475055997318217E-01
2R_16120170_SNP T A 0.3158 60 130 0.2358 2.3799202129080022E-01
2R_16120174_SNP C T 0.08122 16 181 0.4516 4.4602473508933527E-01
2R_16120239_SNP A C 0.3299 64 130 0.187 1.9318030698863753E-01
2R_16120283_SNP T C 0.1152 22 169 0.4559 4.4895256126787275E-01
2R_16120289_SNP G A 0.3368 64 126 0.337 3.3096343502203929E-01
2R_16120290_SNP G C 0.4709 89 100 0.3466 3.4608482571422516E-01
2R_16120402_SNP C T 0.4247 79 107 0.8712 8.7847581928355034E-01
2R_16120451_SNP T G 0.4211 80 110 0.7505 7.6399175762471128E-01
2R_16120488_SNP G A 0.414 77 109 0.8778 8.8446204686115060E-01
2R_16120499_SNP C T 0.3652 65 113 0.6592 6.8397682584735298E-01
2R_16120524_DEL A TTTCT 0.4233 80 109 0.9303 9.3430812822426590E-01
2R_16120551_SNP T A 0.1047 20 171 0.2856 2.7805198051988667E-01
2R_16120588_SNP G A 0.1452 27 159 0.8653 8.6152144738685199E-01
2R_16120623_SNP C T 0.163 30 154 0.4563 4.6529394138537661E-01
2R_16120657_SNP T A 0.2021 38 150 0.7862 7.9115883088411820E-01
2R_16120739_SNP C A 0.08163 16 180 0.3383 3.5424748738450085E-01
2R_16120790_SNP T C 0.1623 31 160 0.6132 6.0634771143072919E-01
2R_16120992_SNP A G 0.366 71 123 0.2133 2.2620659731206505E-01
2R_16121015_SNP T C 0.4216 78 107 0.3618 3.7640064967239895E-01
2R_16121018_SNP G C 0.3797 71 116 0.196 2.0292231800831417E-01
2R_16121027_SNP T G 0.2796 52 134 0.2388 2.4061762733443925E-01
2R_16121033_SNP T C 0.2781 52 135 0.2794 2.8399634358853842E-01
2R_16121034_SNP A T 0.2834 53 134 0.2017 2.0584425188248345E-01
2R_16121036_SNP T C 0.2781 52 135 0.1429 1.4851929657542440E-01
2R_16121101_SNP G A 0.3422 64 123 0.2282 2.3599467038998356E-01
2R_16121158_SNP T C 0.1168 23 174 0.7431 7.4363771646843024E-01
2R_16121413_SNP C G 0.198 39 158 0.6951 7.0231455849423452E-01
2R_16121416_SNP A T 0.3263 62 128 0.5266 5.5264847659802274E-01
2R_16121450_SNP C T 0.2268 44 150 0.519 5.2866022159711390E-01
2R_16121462_SNP C A 0.2332 45 148 0.2491 2.5977553461149594E-01
2R_16121558_SNP T A 0.159 31 164 0.1434 1.7547981088815723E-01
2R_16121567_SNP C T 0.4624 86 100 0.6334 6.5569968900853159E-01
2R_16121600_SNP A G 0.05 10 190 0.06897 6.7235613470074604E-02
2R_16121684_SNP T C 0.2581 48 138 0.4816 4.9177733423805337E-01
2R_16121801_SNP G A 0.3934 72 111 0.9836 9.8396344182626838E-01
2R_16121813_SNP A T 0.4586 83 98 0.9844 9.8561123182336097E-01
2R_16121877_SNP T C 0.4725 86 96 0.8938 9.0092951574607294E-01
2R_16121882_SNP C G 0.4 76 114 0.8831 8.9160375953116844E-01
2R_16121904_SNP C A 0.4278 80 107 0.913 9.1878458065416946E-01
2R_16121966_SNP C T 0.4916 88 91 0.4958 5.1472854544209112E-01
2R_16121976_SNP G A 0.4565 84 100 0.4646 4.8520411028802779E-01
2R_16121988_SNP G T 0.4086 76 110 0.565 5.6846429027972012E-01
2R_16121990_SNP C A 0.466 89 102 0.531 5.5456626749467286E-01
2R_16121997_SNP A G 0.4468 84 104 0.743 7.4524714330561159E-01
2R_16122031_INS CC C 0.09375 18 174 0.4359 4.5264893477504120E-01
2R_16122032_SNP T A 0.381 72 117 0.4132 4.1785688805392629E-01
2R_16122033_SNP T C 0.3743 70 117 0.365 3.6786087090027375E-01
2R_16122035_SNP T C 0.4368 83 107 0.5108 5.3510545898449124E-01
2R_16122060_SNP T C 0.1392 27 167 0.4699 4.7839639638361831E-01
2R_16122076_SNP G A 0.05025 10 189 0.1786 1.7479071444355665E-01
2R_16122136_SNP T C 0.07975 13 150 0.9511 9.5039585824151585E-01
2R_16122289_SNP T G 0.05641 11 184 0.238 2.3133656775872513E-01
2R_16122292_SNP A T 0.1606 31 162 0.1351 1.4599032813930624E-01
2R_16122300_SNP G A 0.3523 68 125 0.7725 7.7696432078446820E-01
2R_16122322_SNP A G 0.1606 31 162 0.2172 2.3294935756502433E-01
2R_16122357_SNP G A 0.07576 15 183 0.002605 2.3629143152808043E-03
2R_16122359_SNP T C 0.07576 15 183 0.008497 8.4170846221801286E-03
2R_16122368_SNP A G 0.1598 31 163 0.2 2.1542325983867061E-01
2R_16122396_SNP T G 0.3886 75 118 0.1688 1.9561011098508030E-01
2R_16122417_SNP C A 0.2984 57 134 0.5347 5.4069876049159571E-01
2R_16122440_SNP C A 0.3834 74 119 0.3003 3.2876248152907728E-01
2R_16122453_SNP A G 0.3814 74 120 0.3029 3.3262248561251673E-01
2R_16122472_SNP T C 0.1323 25 164 0.2643 2.7664920065649012E-01
2R_16122476_INS TT T 0.08696 16 168 0.01263 1.1395241203909532E-02
2R_16122527_SNP T A 0.3385 66 129 0.9869 9.8717859019670218E-01
2R_16122529_SNP C G 0.3402 66 128 0.9436 9.4476439143891788E-01
2R_16122547_SNP C T 0.06771 13 179 0.05151 4.8737786169576823E-02
2R_16122553_SNP A G 0.06806 13 178 0.05233 4.8934781267748764E-02
2R_16122560_SNP A C 0.1282 25 170 0.1108 1.2290711683007838E-01
2R_16122589_SNP C T 0.1333 26 169 0.192 2.0687464189551141E-01
2R_16122595_SNP T A 0.3385 66 129 0.9109 9.1424481351223075E-01
2R_16122597_SNP A G 0.3436 67 128 0.9241 9.2587096070395369E-01
2R_16122608_SNP G T 0.3385 66 129 0.9109 9.1424481351223075E-01
2R_16122649_SNP A C 0.4136 79 112 0.9458 9.4984277551185692E-01
2R_16122681_SNP A T 0.2228 43 150 0.9092 9.1089158846726193E-01
2R_16122687_SNP C T 0.4158 79 111 0.9828 9.8412848169583822E-01
2R_16122689_SNP T C 0.1237 24 170 0.1521 1.6674315505561443E-01
2R_16122695_SNP G C 0.4566 79 94 0.6482 7.0922509496185149E-01
2R_16122718_SNP G A 0.4444 84 105 0.3369 3.4976241739301006E-01
2R_16122728_SNP A T 0.4421 84 106 0.2597 2.7067443840356931E-01
2R_16122762_SNP T C 0.3487 68 127 0.8676 8.7023404679589456E-01
2R_16122793_INS AA A 0.1179 23 172 0.215 2.2960114898703610E-01
2R_16122797_SNP A T 0.1134 22 172 0.2147 2.2803711856610698E-01
2R_16122799_SNP A T 0.1134 22 172 0.3439 3.6103722297358887E-01
2R_16122803_INS ATCAATCAATCAATCAA A 0.1186 23 171 0.2068 2.2169124437802290E-01
2R_16122810_SNP G A 0.3947 75 115 0.8992 9.0035410970264507E-01
2R_16122878_SNP T A 0.07292 14 178 0.09973 9.5657467553495246E-02
2R_16122919_SNP G C 0.3048 57 130 0.3205 3.9795521363621189E-01
2R_16122938_SNP A T 0.2165 42 152 0.01314 1.6961674780932221E-02
2R_16122979_SNP T C 0.06122 12 184 0.1131 1.2368284137582219E-01
2R_16122981_SNP A G 0.4783 88 96 0.8027 8.1071405584728040E-01
2R_16123002_SNP T C 0.3369 63 124 0.9425 9.4752208005019734E-01
2R_16123066_SNP A C 0.06806 13 178 0.05108 4.7752543160722027E-02
2R_16123077_SNP C T 0.06806 13 178 0.05108 4.7752543160722027E-02
2R_16123078_SNP T C 0.06842 13 177 0.04889 4.5604802475506481E-02
2R_16123110_DEL C CCAAGAAA 0.06878 13 176 0.05319 4.9026766429254673E-02
2R_16123149_SNP T G 0.06989 13 173 0.864 8.7681452636188406E-01
2R_16123152_SNP T C 0.09375 18 174 0.02903 3.4562072202324844E-02
2R_16123181_SNP G A 0.3211 61 129 0.2427 2.5232572671410514E-01
2R_16123196_SNP G A 0.3333 64 128 0.5676 5.7772549835947551E-01
2R_16123206_SNP T C 0.3281 63 129 0.4003 4.0844310788264537E-01
2R_16123208_SNP A G 0.07487 14 173 0.03261 3.8145005139110864E-02
2R_16123214_SNP T A 0.1066 21 176 0.05076 6.0265210787411795E-02
2R_16123226_SNP C A 0.05584 11 186 0.6474 6.5719291266616886E-01
2R_16123254_SNP A T 0.2857 54 135 0.4164 4.2467051554484880E-01
2R_16123259_SNP T C 0.07216 14 180 0.06987 6.8135783848394957E-02
2R_16123274_SNP C T 0.1719 33 159 0.8854 8.8765354158906518E-01
2R_16123297_SNP T A 0.08629 17 180 0.5298 5.3617958663581522E-01
2R_16123366_SNP C A 0.4595 85 100 0.5279 5.3789342938170903E-01
2R_16123380_SNP C T 0.06218 12 181 0.02568 2.3998785906871625E-02
2R_16123383_SNP A G 0.3927 75 116 0.959 9.5982428339950643E-01
2R_16123412_SNP T A 0.06186 12 182 0.0247 2.3273605862870413E-02
2R_16123414_INS CAA C 0.05208 10 182 0.02577 2.3840576445613354E-02
2R_16123444_INS CATTACTCCTT C 0.2267 39 133 0.7666 7.6892664221662010E-01
2R_16123446_INS T TTACTCCTTAT 0.2749 47 124 0.8876 8.8875223474032983E-01
2R_16123454_SNP A G 0.4948 95 97 0.6138 6.2314987877230021E-01
2R_16123460_DEL C CTTCAGTAAC 0.2595 48 137 0.5 5.1230718063139769E-01
2R_16123518_SNP T C 0.06667 13 182 0.269 2.8849311381192599E-01
2R_16123525_SNP T A 0.4652 87 100 0.6877 7.0631687936167853E-01
2R_16123548_SNP A C 0.4565 84 100 0.5803 6.0207547839653230E-01
2R_16123549_SNP A C 0.4681 88 100 0.6132 6.3165068839895899E-01
2R_16123578_SNP T C 0.3212 62 131 0.7401 7.4916569302367597E-01
2R_16123583_SNP A G 0.05155 10 184 0.572 5.6801989050833179E-01
2R_16123630_SNP A G 0.06122 12 184 0.2312 2.4677935218315583E-01
2R_16123705_SNP T G 0.4153 76 107 0.5678 5.9086698384195335E-01
2R_16123707_SNP C A 0.4144 75 106 0.6279 6.4814241948434836E-01
2R_16123758_SNP A G 0.148 29 167 0.9419 9.4425339184238022E-01
2R_16123797_SNP T C 0.07614 15 182 0.995 9.9494216178573314E-01
2R_16123805_SNP T G 0.4486 83 102 0.3034 3.4008315596117145E-01
2R_16123842_SNP C T 0.1122 22 174 0.6524 6.6286210947114232E-01
2R_16124172_SNP T C 0.4709 89 100 0.4328 4.6419273883776935E-01
2R_16124175_SNP A G 0.4624 86 100 0.5231 5.4936589578403572E-01
2R_16124229_SNP T C 0.4233 80 109 0.4811 5.0456656365564823E-01
2R_16124235_SNP T C 0.4255 80 108 0.5307 5.5331233376867661E-01
2R_16124325_SNP G A 0.07895 15 175 0.0776 7.2948372578053963E-02
2R_16124334_SNP T G 0.4715 91 102 0.7511 7.6599746352153286E-01
2R_16124466_SNP T A 0.08377 16 175 0.1151 1.0996450473127417E-01
2R_16124469_SNP T A 0.06806 13 178 0.05154 4.7921347471258820E-02
2R_16124516_SNP C A 0.4787 90 98 0.4409 4.5188969358949638E-01
2R_16124587_SNP G A 0.4709 89 100 0.7836 7.9701992503832897E-01
2R_16124599_SNP T G 0.08163 16 180 0.1103 1.0503889623405016E-01
2R_16124656_SNP C T 0.3978 74 112 0.4896 5.1611713244493596E-01
2R_16124680_SNP T C 0.06667 13 182 0.1751 1.9135979443583984E-01
2R_16124710_SNP A C 0.05584 11 186 0.8752 8.7348566257598192E-01
2R_16124756_SNP A G 0.241 47 148 0.8939 8.9614370441170810E-01
2R_16124759_SNP T A 0.1077 21 174 0.2752 2.9192967903837619E-01
2R_16124819_SNP C A 0.08333 16 176 0.2697 2.8405335871604998E-01
2R_16124849_SNP T C 0.2448 47 145 0.4822 5.1484599319085733E-01
2R_16124953_SNP T C 0.2979 56 132 0.8398 8.5331148413261626E-01
2R_16124963_SNP A G 0.3656 68 118 0.7579 7.7628402739657631E-01
2R_16124968_SNP G T 0.3814 74 120 0.5137 5.0759927861086329E-01
2R_16124979_SNP C A 0.3763 73 121 0.5044 4.9655283263121952E-01
2R_16124997_SNP G T 0.2448 47 145 0.2789 2.9422167228295260E-01
2R_16125003_SNP A G 0.2356 45 146 0.5084 5.2283453503547794E-01
2R_16125029_SNP G T 0.474 91 101 0.8386 8.4108483643837584E-01
2R_16125116_SNP A T 0.05528 11 188 0.8665 8.6532690629944919E-01
2R_16125118_SNP T A 0.3737 71 119 0.9441 9.4590391014070085E-01
2R_16125159_SNP A C 0.2169 41 148 0.1484 1.6973588266629447E-01
2R_16125178_SNP T C 0.3822 73 118 0.9733 9.7440279219005443E-01
2R_16125184_SNP C T 0.3802 73 119 0.7618 7.6819198000219591E-01
2R_16125204_SNP G T 0.07143 14 182 0.8384 8.3646227450256372E-01
2R_16125309_SNP G C 0.3737 71 119 0.8131 8.1664927736080239E-01
2R_16125342_SNP T G 0.2435 47 146 0.9465 9.4749701828634492E-01
2R_16125345_SNP A G 0.3226 60 126 0.7833 7.8665831652404139E-01
2R_16125538_SNP T C 0.2421 46 144 0.3191 3.1350576370403782E-01
2R_16125556_SNP A C 0.1615 31 161 0.4257 4.2190070464138840E-01
2R_16125570_SNP T C 0.385 72 115 0.3237 3.1329120832739532E-01
2R_16125577_SNP C A 0.2073 40 153 0.3484 3.6638560180306368E-01
2R_16125639_SNP G A 0.2092 41 155 0.5324 5.3315381566345987E-01
2R_16125655_SNP A C 0.1856 36 158 0.7037 7.0411455203490281E-01
2R_16125670_SNP T C 0.1856 36 158 0.7037 7.0411455203490281E-01
2R_16125712_SNP C A 0.2513 48 143 0.5748 5.8369009506795011E-01
2R_16125725_SNP T G 0.05 10 190 0.2577 2.5472151352825845E-01
2R_16125742_SNP A G 0.1919 38 160 0.469 4.6478855186862988E-01
2R_16125753_SNP G A 0.1929 38 159 0.4491 4.4465020163562174E-01
2R_16125779_SNP C A 0.2727 51 136 0.4786 4.8919534764318717E-01
2R_16125803_SNP T C 0.1846 36 159 0.5748 5.7468374958894275E-01
2R_16125836_SNP T C 0.2742 51 135 0.3076 3.2203966505792847E-01
2R_16126046_SNP C T 0.1623 31 160 0.3045 2.9690175602656443E-01
2R_16126071_SNP T A 0.1684 32 158 0.3307 3.2183688923020715E-01
2R_16126116_SNP T G 0.1071 21 175 0.8857 8.8439776059398367E-01
2R_16126211_SNP C T 0.05051 10 188 0.8382 8.3666056317347393E-01
2R_16126236_SNP A T 0.1777 35 162 0.3214 3.1619660872006883E-01
2R_16126250_SNP G C 0.1735 34 162 0.3313 3.2496192286703096E-01
2R_16126256_SNP A C 0.1735 34 162 0.2493 2.4412425396993520E-01
2R_16126306_SNP A G 0.1641 32 163 0.2639 2.5680746976196267E-01
2R_16126357_SNP A T 0.3368 65 128 0.5762 5.6921052161331764E-01
2R_16126417_SNP T A 0.3351 64 127 0.4605 4.5014676761684025E-01
2R_16126426_SNP T C 0.3679 71 122 0.5378 5.3108283234277853E-01
2R_16126444_SNP A G 0.4044 74 109 0.2161 2.0703352096439787E-01
2R_16126447_SNP A G 0.3407 62 120 0.3843 3.6674799542166636E-01
2R_16126450_SNP A C 0.3481 63 118 0.4761 4.5887247993518654E-01
2R_16126471_SNP A T 0.3385 65 127 0.4916 4.8400982260864156E-01
2R_16126486_SNP T A 0.3405 63 122 0.3554 3.4705879984431875E-01
2R_16126561_SNP A G 0.1632 31 159 0.7984 7.9481346675578846E-01
2R_16126636_SNP A G 0.3454 67 127 0.5388 5.3669952033309520E-01
2R_16126653_SNP A G 0.3795 74 121 0.4107 4.0300909701652421E-01
2R_16126705_SNP A G 0.4103 80 115 0.6877 6.8759923396575506E-01
2R_16126749_SNP T G 0.2553 48 140 0.6245 6.1748943648444410E-01
2R_16126795_SNP G C 0.4031 79 117 0.5426 5.4254125714256429E-01
2R_16126798_SNP G C 0.2708 52 140 0.6264 6.2017053868656102E-01
2R_16126840_SNP G T 0.4167 80 112 0.3505 3.4590009066221172E-01
2R_16126845_SNP G C 0.1451 28 165 0.7868 7.8453159269557116E-01
2R_16126896_SNP A C 0.1263 24 166 0.9036 9.0188549736683843E-01
2R_16126994_SNP G T 0.3886 75 118 0.3317 3.2797666810239301E-01
2R_16127120_SNP A G 0.09091 18 180 0.5626 5.6138656566763723E-01
2R_16127177_SNP G C 0.2812 54 138 0.862 8.5906459002715341E-01
2R_16127198_DEL GTG G 0.1934 35 146 0.9699 9.6899239835294637E-01
2R_16127244_SNP G T 0.1832 35 156 0.9684 9.6796783306520262E-01
2R_16127246_SNP C G 0.2775 53 138 0.6158 6.2249293458807875E-01
2R_16127251_SNP C T 0.1823 35 157 0.9943 9.9420804660779338E-01
2R_16127312_SNP T A 0.09091 18 180 0.5701 5.6883075284059081E-01
2R_16127325_SNP A T 0.4819 93 100 0.5454 5.5551521399447257E-01
2R_16127675_SNP A G 0.1071 21 175 0.8618 8.6071812224828093E-01
2R_16127706_SNP T C 0.3421 65 125 0.16 1.7344741949243370E-01
2R_16127725_SNP G A 0.4918 90 93 0.3448 3.6113270799059460E-01
2R_16127801_SNP T C 0.492 92 95 0.3631 3.7816183176225049E-01
2R_16127848_SNP C G 0.08065 15 171 0.7608 7.5637386161478859E-01
2R_16127851_SNP T C 0.06452 12 174 0.6924 6.8965022757583716E-01
2R_16127929_SNP A G 0.4762 90 99 0.3511 3.6226087073468061E-01
2R_16127971_SNP T C 0.4062 78 114 0.2681 2.6120095827203638E-01
2R_16127995_SNP A G 0.06 12 188 0.5317 5.2915885940531471E-01
2R_16128016_SNP T C 0.4922 95 98 0.3249 3.4159038611383652E-01
2R_16128028_SNP A C 0.0733 14 177 0.7389 7.3549925959595164E-01
2R_16128061_SNP C A 0.4188 80 111 0.2238 2.3891408862390529E-01
2R_16128073_SNP G A 0.4098 75 108 0.26 2.6971373658568654E-01
2R_16128100_SNP T C 0.1061 21 177 0.8956 8.9475991962474577E-01
2R_16128139_SNP A C 0.3454 67 127 0.2647 2.5681905001164429E-01
2R_16128208_SNP A C 0.07292 14 178 0.7552 7.5185025153045859E-01
2R_16128226_SNP G C 0.1263 25 173 0.8381 8.3626505850027433E-01
2R_16128232_SNP T A 0.1269 25 172 0.6976 6.9402563828864861E-01
2R_16128262_SNP G A 0.09548 19 180 0.3779 3.7448617002774531E-01
2R_16128276_SNP C T 0.4948 96 98 0.08715 8.1756287772573405E-02
2R_16128278_SNP C A 0.4948 95 97 0.12 1.1396586613034188E-01
2R_16128279_SNP A G 0.1263 25 173 0.2644 2.6352844519988472E-01
2R_16128280_DEL G GT 0.4974 95 96 0.09553 8.9698623326805338E-02
2R_16128290_SNP A T 0.3632 69 121 0.2891 2.8140050444496534E-01
2R_16128292_SNP A C 0.4974 96 97 0.09023 8.3963153231238374E-02
2R_16128295_SNP T C 0.3665 70 121 0.2879 2.8219999631500214E-01
2R_16128299_SNP A C 0.3646 70 122 0.3123 3.0675476129786172E-01
2R_16128310_SNP G A 0.3646 70 122 0.3123 3.0675476129786172E-01
2R_16128314_SNP T C 0.3698 71 121 0.2992 2.9367899670807585E-01
2R_16128316_SNP A T 0.3679 71 122 0.3195 3.1524298245592830E-01
2R_16128320_SNP A G 0.3711 72 122 0.262 2.5659633926812575E-01
2R_16128325_SNP T A 0.3613 69 122 0.2027 2.0394819233561801E-01
2R_16128327_SNP C T 0.3665 70 121 0.2535 2.4921293519212884E-01
2R_16128364_SNP A T 0.3665 70 121 0.3097 3.0294309399465624E-01
2R_16128387_SNP C T 0.148 29 167 0.4827 4.7716764246798193E-01
2R_16128494_SNP G A 0.1055 21 178 0.2981 2.9467761522513780E-01
2R_16128539_SNP T C 0.1106 22 177 0.2875 2.8411770129301617E-01
2R_16128596_SNP A C 0.1218 24 173 0.2345 2.2934210803550570E-01
2R_16128608_SNP A G 0.2887 56 138 0.185 1.9550494610672398E-01
2R_16128635_SNP C A 0.2775 53 138 0.277 2.9017331819659986E-01
2R_16128641_SNP T A 0.1231 24 171 0.2524 2.6953793483249444E-01
2R_16128683_SNP C T 0.2932 56 135 0.3138 3.2087730311679807E-01
2R_16128689_SNP T C 0.3402 66 128 0.6359 6.4372321356668860E-01
2R_16128695_SNP C T 0.2154 42 153 0.7082 7.1606913173890130E-01
2R_16128768_SNP T G 0.06599 13 184 0.7256 7.2623816421098741E-01
2R_16128785_SNP A T 0.17 34 166 0.9477 9.4736995894023468E-01
2R_16128800_SNP T G 0.3874 74 117 0.5549 5.6058239612458305E-01
2R_16128809_SNP T C 0.3571 70 126 0.5468 5.5637545178163395E-01
2R_16128827_SNP G A 0.2789 53 137 0.3803 3.7216608033304155E-01
2R_16128859_SNP A G 0.1667 33 165 0.2245 2.2070073988663241E-01
2R_16128872_SNP T A 0.1717 34 164 0.2412 2.3592630420060867E-01
2R_16128878_SNP T C 0.2053 39 151 0.9447 9.4689152640073526E-01
2R_16128887_SNP T C 0.2135 41 151 0.9539 9.5584244530633777E-01
2R_16128962_SNP G C 0.3177 61 131 0.8773 8.8042063525556835E-01
2R_16128963_SNP T C 0.3177 61 131 0.7447 7.5273568632988408E-01
2R_16128972_SNP C T 0.05208 10 182 0.796 7.9352949576008835E-01
2R_16129038_SNP T C 0.3125 60 132 0.8324 8.3483469495725715E-01
2R_16129116_SNP C T 0.2567 48 139 0.8574 8.5422824522169827E-01
2R_16129201_SNP T C 0.3262 61 126 0.4081 4.3425890926715704E-01
2R_16129209_SNP A G 0.3763 70 116 0.4097 4.2836824344443170E-01
2R_16129314_SNP T C 0.2486 46 139 0.9947 9.9480504000260772E-01
2R_16129350_SNP A G 0.1608 32 167 0.7652 7.6355258321981490E-01
2R_16129546_SNP T A 0.3141 60 131 0.9185 9.2066476768216243E-01
2R_16129598_SNP T A 0.2974 58 137 0.846 8.4911416995586708E-01
2R_16129602_SNP C A 0.3385 65 127 0.7079 7.1240426959392100E-01
2R_16129606_SNP A G 0.3385 65 127 0.7079 7.1240426959392100E-01
2R_16129615_SNP T C 0.2902 56 137 0.8266 8.2925219517840898E-01
2R_16129644_SNP G A 0.3191 60 128 0.7637 7.7046692237305181E-01
2R_16129720_SNP C T 0.3207 59 125 0.5 5.0915509349806398E-01
2R_16129739_SNP G A 0.4972 90 91 0.1143 1.2378575765470190E-01
2R_16129757_SNP T C 0.4947 93 95 0.1634 1.6666390737037717E-01
2R_16129981_SNP A C 0.075 15 185 0.7442 7.4267054823273937E-01
2R_16129984_SNP C T 0.07538 15 184 0.7556 7.5385110761657914E-01
2R_16130008_SNP A G 0.06599 13 184 0.4202 4.1623607289373088E-01
2R_16130068_SNP C G 0.2031 39 153 0.7484 7.5240717746509334E-01
2R_16130071_SNP A C 0.06218 12 181 0.5571 5.5277752831567506E-01
2R_16130080_SNP A G 0.1649 31 157 0.8787 8.8040225065397204E-01
2R_16130104_SNP C T 0.05208 10 182 0.858 8.5628827062755197E-01
2R_16130134_SNP T A 0.09744 19 176 0.8628 8.6369602360924791E-01
2R_16130209_SNP G A 0.1939 38 158 0.9055 9.0428209763685186E-01
2R_16130212_SNP G A 0.1939 38 158 0.9161 9.1519490129299419E-01
2R_16130218_SNP T C 0.06566 13 185 0.4561 4.5168051391100350E-01
2R_16130283_DEL CCAACAATAAT C 0.09659 17 159 0.4041 3.9053106697578988E-01
2R_16130296_SNP C G 0.06566 13 185 0.4932 4.8867716099975800E-01
2R_16130476_SNP T C 0.1179 23 172 0.6865 6.8136825946591983E-01
2R_16130554_SNP A G 0.05584 11 186 0.2503 2.4532216579791322E-01
2R_16130617_SNP T G 0.4922 95 98 0.7267 7.2130691816789250E-01
2R_16130646_SNP A G 0.1846 36 159 0.8821 8.8073148643530264E-01
2R_16130647_SNP C T 0.1846 36 159 0.8722 8.7104949984796254E-01
2R_16130666_SNP G A 0.06533 13 186 0.4696 4.6566709778045767E-01
2R_16130821_SNP A G 0.1846 36 159 0.8851 8.8327217817728898E-01
2R_16130841_SNP A C 0.09184 18 178 0.6761 6.7303531724820820E-01
2R_16130848_SNP A G 0.3011 56 130 0.8384 8.3512590959303601E-01
2R_16130908_SNP T A 0.4525 81 98 0.9006 9.0162621375755758E-01
2R_16130968_SNP T C 0.3068 54 122 0.7008 6.9368191272422930E-01
2R_16130986_SNP A G 0.1878 37 160 0.9175 9.1646990735301881E-01
2R_16131001_SNP T C 0.1939 38 158 0.9024 9.0127205000485655E-01
2R_16131033_SNP A G 0.065 13 187 0.4675 4.6467554161837421E-01
2R_16131070_SNP T C 0.3091 51 114 0.8852 8.9286277541580084E-01
2R_16131091_SNP A G 0.1579 30 160 0.5355 5.3278136181304181E-01
2R_16131103_SNP C T 0.2435 47 146 0.9574 9.5722099986769271E-01
2R_16131196_SNP A G 0.1231 24 171 0.6713 6.6764850005597443E-01
2R_16131199_SNP T C 0.2564 50 145 0.6226 6.2463839971831958E-01
2R_16131241_SNP A C 0.2663 49 135 0.6382 6.3331538968246215E-01
2R_16131289_SNP A G 0.2565 49 142 0.8041 8.0406202899573120E-01
2R_16131320_SNP A G 0.4921 93 96 0.6257 6.2282876103595397E-01
2R_16131367_SNP G C 0.1481 28 161 0.3712 3.9813800201560834E-01
2R_16131370_SNP A C 0.1562 30 162 0.4725 4.7951968446782833E-01
2R_16131427_SNP G A 0.2634 49 137 0.7996 8.0658546645738383E-01
2R_16131433_SNP C T 0.2199 42 149 0.8949 8.9966132958195821E-01
2R_16131454_SNP A G 0.07979 15 173 0.7693 7.6320038845085381E-01
2R_16131583_SNP T G 0.1361 26 165 0.7219 7.2100945504597891E-01
2R_16131646_SNP A G 0.107 20 167 0.6896 6.9183150154453965E-01
2R_16131703_SNP A G 0.05051 10 188 0.1687 1.6494937443843216E-01
2R_16131750_SNP A G 0.3947 75 115 0.8184 8.1481294493844092E-01
2R_16131826_SNP T C 0.1192 23 170 0.6165 6.2007750685531060E-01
2R_16131874_SNP A G 0.1804 35 159 0.805 8.1018717976301236E-01
2R_16131904_SNP A G 0.1959 38 156 0.8025 8.0039819917168353E-01
2R_16131913_SNP G A 0.3883 73 115 0.6448 6.5563979935182859E-01
2R_16131951_SNP A T 0.1947 37 153 0.7647 7.6450849975801360E-01
2R_16131956_SNP T C 0.1582 31 165 0.6965 6.9310919625549716E-01
2R_16131966_SNP A G 0.05528 11 188 0.3111 3.0755134266631001E-01
2R_16131974_SNP C A 0.3757 71 118 0.913 9.1257082838438541E-01
2R_16131975_DEL G TTATTT 0.05528 11 188 0.3111 3.0755134266631001E-01
2R_16131984_SNP G T 0.05556 11 187 0.317 3.1264215992158784E-01
2R_16131986_SNP C T 0.05556 11 187 0.317 3.1264215992158784E-01
2R_16132024_SNP T C 0.05025 10 189 0.1956 1.9228921920267972E-01
2R_16132030_SNP C G 0.1224 24 172 0.6492 6.5763802672863569E-01
2R_16132039_SNP T C 0.1444 26 154 0.6941 6.9026300102637550E-01
2R_16132135_SNP G A 0.1385 27 168 0.6141 6.0972219059025845E-01
2R_16132184_SNP G C 0.05 10 190 0.1911 1.8835482822067329E-01
2R_16132210_SNP A T 0.1436 28 167 0.5689 5.6332951804650722E-01
2R_16132293_SNP C G 0.4233 80 109 0.8249 8.2188589838347603E-01
2R_16132361_SNP T A 0.1224 24 172 0.5755 5.7095506323335754E-01
2R_16132460_SNP A C 0.07653 15 181 0.1693 1.8102233751916663E-01
2R_16132466_SNP C A 0.2021 39 154 0.3569 3.5561811710654911E-01
2R_16132478_SNP A G 0.1451 28 165 0.4346 4.2854473287357608E-01
2R_16132499_SNP C T 0.1333 26 169 0.3825 3.7650676935835359E-01
2R_16132604_INS CC C 0.0829 16 177 0.3418 3.3260285740194062E-01
2R_16132612_SNP G A 0.1406 27 165 0.431 4.2870153786865206E-01
2R_16132613_SNP C G 0.1495 29 165 0.4249 4.2333956210082391E-01
2R_16132678_SNP G A 0.291 55 134 0.9079 9.0589227826542507E-01
2R_16132719_SNP T C 0.08543 17 182 0.331 3.2668756830824919E-01
2R_16132746_SNP T C 0.1224 24 172 0.5755 5.7095506323335754E-01
2R_16132793_SNP A T 0.1276 25 171 0.5867 5.8311861976556001E-01
2R_16132795_SNP T A 0.1224 24 172 0.5627 5.5802545221127386E-01
2R_16132811_SNP T A 0.1231 24 171 0.6036 6.0073810823751606E-01
2R_16132826_SNP G C 0.1162 23 175 0.3548 3.7047514227721112E-01
2R_16132908_SNP T A 0.0829 16 177 0.08462 7.9823483292306679E-02
2R_16132956_SNP A G 0.2618 50 141 0.92 9.1923607912155847E-01
2R_16132997_SNP C T 0.06186 12 182 0.8554 8.5405269465451805E-01
2R_16133014_SNP A T 0.1224 24 172 0.5755 5.7095506323335754E-01
2R_16133027_SNP A T 0.3005 58 135 0.8689 8.6733455134561255E-01
2R_16133032_SNP C T 0.2984 57 134 0.8651 8.6302355178721957E-01
2R_16133033_SNP G T 0.1186 23 171 0.3214 3.1866436985002611E-01
2R_16133060_SNP T C 0.1123 21 166 0.3829 3.6750584272331088E-01
2R_16133062_SNP T A 0.12 24 176 0.5033 5.0062512479117816E-01
2R_16133123_SNP A C 0.3927 75 116 0.7568 7.5451079737129634E-01
2R_16133133_SNP A C 0.4219 81 111 0.3306 3.2681035630738087E-01
2R_16133207_SNP T G 0.1755 33 155 0.4809 4.7406899678206094E-01
2R_16133241_SNP T C 0.381 72 117 0.3786 3.7600286417331275E-01
2R_16133251_SNP T A 0.1237 24 170 0.558 5.5201227134442432E-01
2R_16133363_SNP T C 0.3704 70 119 0.5777 5.7379193165616682E-01
2R_16133431_SNP A T 0.1755 33 155 0.9509 9.5047565526827693E-01
2R_16133433_INS AT A 0.163 30 154 0.6364 6.3250543235962431E-01
2R_16133557_SNP G A 0.1675 32 159 0.5501 5.4453192825116203E-01
2R_16133568_SNP A G 0.1615 31 161 0.5829 5.7737553188159141E-01
2R_16133581_SNP T G 0.1307 26 173 0.8864 8.8534473621839060E-01
2R_16133585_SNP A T 0.1526 29 161 0.3243 3.1697537587979907E-01
2R_16133614_SNP T A 0.2857 54 135 0.5359 5.2721813778353988E-01
2R_16133618_SNP C A 0.2895 55 135 0.528 5.2059097631059947E-01
2R_16133630_SNP T C 0.09137 18 179 0.2531 2.4722058615110787E-01
2R_16133731_SNP G A 0.288 55 136 0.7884 7.9294230969244450E-01
2R_16133755_SNP C A 0.2694 52 141 0.3837 3.8201545112938240E-01
2R_16133761_SNP A G 0.268 52 142 0.5687 5.6163840990971825E-01
2R_16133762_SNP G A 0.2667 52 143 0.5845 5.7839644982372751E-01
2R_16133778_SNP A T 0.09596 19 179 0.2495 2.4582848635833043E-01
2R_16133784_INS A AA 0.2751 52 137 0.6248 6.1652113357898208E-01
2R_16133785_SNP A G 0.1737 33 157 0.7042 6.9823781902027271E-01
2R_16133786_SNP A G 0.1307 26 173 0.8657 8.6461499458248470E-01
2R_16133788_INS AAAA A 0.1168 23 174 0.7137 7.1164336780352566E-01
2R_16133790_SNP C T 0.1309 25 166 0.4362 4.2839814703843337E-01
2R_16133794_SNP T C 0.1071 21 175 0.3533 3.6641688214222601E-01
2R_16133803_SNP C T 0.102 20 176 0.2577 2.5163623094709242E-01
2R_16133805_SNP C T 0.1015 20 177 0.2649 2.5939081491161931E-01
2R_16133809_SNP G A 0.125 20 140 0.2415 2.8294692024349288E-01
2R_16134002_SNP A G 0.05076 10 187 0.3939 4.0671805357878588E-01
2R_16134005_SNP A G 0.05584 11 186 0.289 3.0336783287126223E-01
2R_16134011_SNP C T 0.3196 62 132 0.4432 4.5391592119139024E-01
2R_16134107_SNP G A 0.1888 37 159 0.9079 9.1024007269968732E-01
2R_16134143_SNP G A 0.05076 10 187 0.1553 1.6696689741501536E-01
2R_16134146_SNP A C 0.05051 10 188 0.1506 1.6216839440737196E-01
2R_16134161_SNP A G 0.08629 17 180 0.3146 3.0945671527365526E-01
2R_16134179_SNP G A 0.132 26 171 0.7645 7.7055436301754943E-01
2R_16134212_SNP A G 0.1598 31 163 0.9481 9.4950245965882862E-01
2R_16134218_SNP C G 0.08629 17 180 0.3262 3.2021925905323423E-01
2R_16134293_SNP A G 0.1231 24 171 0.1581 1.5393366430678501E-01
2R_16134401_SNP G A 0.1905 36 153 0.4207 4.5005569152352543E-01
2R_16134530_SNP C G 0.25 48 144 0.9767 9.7637760530636097E-01
2R_16134551_SNP T C 0.06533 13 186 0.1318 1.4379606518053301E-01
2R_16134566_SNP A T 0.06061 12 186 0.104 1.1391346071764052E-01
2R_16134568_SNP A T 0.4263 81 109 0.8661 8.6386011925575590E-01
2R_16134571_SNP A G 0.06061 12 186 0.2003 2.1413051311001496E-01
2R_16134577_SNP C A 0.06533 13 186 0.1318 1.4379606518053301E-01
2R_16134578_SNP G A 0.06061 12 186 0.06184 7.0222367593245891E-02
2R_16134610_SNP T G 0.1558 31 168 0.2572 2.7169312500955145E-01
2R_16134623_SNP A C 0.1042 20 172 0.1598 1.7467128647641106E-01
2R_16134704_SNP A G 0.2556 46 134 0.3081 3.1319544495830010E-01
2R_16134716_SNP G A 0.05556 11 187 0.1385 1.5077206368658935E-01
2R_16134734_SNP A G 0.1327 26 170 0.6109 6.0605434037699890E-01
2R_16134755_SNP C G 0.228 44 149 0.8656 8.7385850310161972E-01
2R_16134769_SNP G A 0.2698 51 138 0.8206 8.3119968477354655E-01
2R_16134790_SNP A G 0.06566 13 185 0.1305 1.5919659894621074E-01
2R_16134806_SNP T C 0.3492 66 123 0.8943 8.9801137840644374E-01
2R_16134826_SNP T G 0.07179 14 181 0.3072 3.4068618575495202E-01
2R_16134830_SNP T C 0.08586 17 181 0.2521 2.8618885374984782E-01
2R_16134851_SNP C A 0.08586 17 181 0.2521 2.8618885374984782E-01
2R_16134893_SNP C T 0.1436 28 167 0.2003 2.1167775576089376E-01
2R_16134910_SNP A G 0.2895 55 135 0.9689 9.7143245666359135E-01
2R_16134918_SNP C G 0.1598 31 163 0.4712 5.1051479845076086E-01
2R_16134956_SNP C A 0.2339 40 131 0.1718 2.6488394670239090E-01
2R_16134969_SNP G A 0.2772 51 133 0.7536 7.5868789863536346E-01
2R_16134972_SNP G T 0.06633 13 183 0.2861 3.1897415982420052E-01
2R_16134974_SNP C T 0.2638 43 120 0.6526 6.5865228402171017E-01
2R_16134975_SNP C T 0.07071 14 184 0.2195 2.5282309089038368E-01
2R_16134983_SNP A T 0.07107 14 183 0.2068 2.4131532974558323E-01
2R_16135001_SNP T C 0.07071 14 184 0.2195 2.5282309089038368E-01
2R_16135031_SNP T G 0.06091 12 185 0.06541 8.6274310867310411E-02
2R_16135038_SNP T A 0.06566 13 185 0.1305 1.5919659894621074E-01
2R_16135045_SNP G T 0.06566 13 185 0.1305 1.5919659894621074E-01
2R_16135046_SNP G T 0.06599 13 184 0.1284 1.5612269379759702E-01
2R_16135136_SNP C T 0.2984 57 134 0.5354 5.4737434446882482E-01
2R_16135140_SNP A T 0.07254 14 179 0.5539 5.6676190413674155E-01
2R_16135144_SNP T A 0.06806 13 178 0.7074 7.1402004120979146E-01
2R_16135160_SNP A T 0.08122 16 181 0.9305 9.3016445715962115E-01
2R_16135161_INS AGT A 0.06701 13 181 0.4733 4.7027777702175444E-01
2R_16135209_SNP T A 0.1804 35 159 0.9272 9.3186840996762477E-01
2R_16135212_SNP G A 0.1804 35 159 0.9291 9.3386553599047684E-01
2R_16135217_SNP G A 0.3057 59 134 0.5584 5.6968670426851475E-01
2R_16135228_SNP A C 0.2995 56 131 0.4775 4.8707290425640826E-01
2R_16135247_SNP A G 0.05181 10 183 0.7553 7.6195130428198121E-01
2R_16135257_SNP T C 0.2062 40 154 0.8854 8.9285355001036382E-01
2R_16135258_INS CT C 0.0582 11 178 0.6269 6.3826492411684144E-01
2R_16135259_INS A TT 0.2895 55 135 0.5077 5.1850837062210331E-01
2R_16135274_DEL ATCT A 0.3243 60 125 0.6034 6.1075462723696727E-01
2R_16135288_SNP G A 0.07895 15 175 0.7132 7.2247997191515556E-01
2R_16135349_SNP T A 0.08586 17 181 0.3233 3.1850275704458109E-01
2R_16135386_SNP A G 0.1692 33 162 0.9544 9.5742101483158415E-01
2R_16135417_SNP C A 0.06349 12 177 0.742 7.3818113033521726E-01
2R_16135440_SNP A C 0.2932 56 135 0.3817 3.9292424559852279E-01
2R_16135465_INS C CAC 0.1497 28 159 0.7074 7.2172067171500665E-01
2R_16135552_SNP A G 0.09137 18 179 0.3424 3.3653449161377402E-01
2R_16135567_SNP A G 0.1503 29 164 0.4117 4.0647358137512524E-01
2R_16135627_SNP C T 0.07107 14 183 0.9272 9.2910104221286649E-01
2R_16135628_SNP A T 0.2408 46 145 0.4039 4.2125128008683188E-01
2R_16135646_SNP C T 0.2094 40 151 0.5209 5.3393704852695689E-01
2R_16135654_SNP A C 0.2074 39 149 0.5149 5.2629675799982423E-01
2R_16135671_DEL TCT T 0.28 49 126 0.8289 8.2361164247846352E-01
2R_16135848_SNP G A 0.1333 26 169 0.9063 9.1073579623719569E-01
2R_16135878_SNP A G 0.09645 19 178 0.5428 5.4133534429150121E-01
2R_16135887_SNP G A 0.2328 44 145 0.9111 9.1002620523259359E-01
2R_16135936_SNP G T 0.1546 30 164 0.4004 4.1552264946652451E-01
2R_16135938_SNP T A 0.1546 30 164 0.3656 3.7507494530991004E-01
2R_16135960_SNP A C 0.1495 29 165 0.3364 3.4647929544550238E-01
2R_16136053_SNP A G 0.08377 16 175 0.1891 2.0104365323261608E-01
2R_16136117_SNP G A 0.212 39 145 0.5451 5.7141701633505382E-01
2R_16136129_SNP A C 0.1042 20 172 0.1339 1.4738106368101156E-01
2R_16136141_SNP A G 0.2063 39 150 0.6934 7.0258921319625811E-01
2R_16136189_SNP T C 0.1036 20 173 0.2713 2.9536319255828336E-01
2R_16136206_SNP G A 0.1031 20 174 0.2891 3.1175058061531791E-01
2R_16136228_DEL AATC A 0.4146 68 96 0.6963 6.9561501744655629E-01
2R_16136234_DEL ATG A 0.4138 72 102 0.6136 6.1872448485223175E-01
2R_16136244_SNP T C 0.385 72 115 0.7876 7.9484196918467098E-01
2R_16136257_SNP A G 0.3904 73 114 0.6897 6.9753729384882157E-01
2R_16136269_SNP G C 0.09596 19 179 0.26 2.5525976312378085E-01
2R_16136328_SNP G T 0.08511 16 172 0.9046 9.0468317284314403E-01
2R_16136379_SNP A T 0.05729 11 181 0.635 6.2942422824508537E-01
2R_16136393_SNP A G 0.05076 10 187 0.3678 3.6338769096510160E-01
2R_16136409_SNP A G 0.09278 18 176 0.3098 3.0745890405468679E-01
2R_16136463_SNP A G 0.2054 38 147 0.1205 1.1735116522214195E-01
2R_16136534_SNP T C 0.09524 18 171 0.351 3.4823133987444954E-01
2R_16136589_SNP G A 0.2827 54 137 0.07854 8.7144792776958746E-02
2R_16136591_SNP T C 0.1474 28 162 0.4497 4.5978722666968086E-01
2R_16136596_SNP A T 0.1526 29 161 0.4673 4.7678880715452243E-01
2R_16136610_SNP C T 0.134 26 168 0.1968 1.8873372649547782E-01
2R_16136685_SNP G A 0.06599 13 184 0.5738 5.7078367428390653E-01
2R_16136739_SNP T C 0.07576 15 183 0.05785 5.5504967863175658E-02
2R_16136772_SNP G A 0.07254 14 179 0.976 9.7577112213613504E-01
2R_16136783_SNP A G 0.0733 14 177 0.7319 7.2881355509274615E-01
2R_16136784_SNP A G 0.3421 65 125 0.1157 1.2346191621626079E-01
2R_16136805_SNP A G 0.1939 38 158 0.1022 9.7202413571122692E-02
2R_16136826_SNP A G 0.2234 42 146 0.4962 5.0977417726514274E-01
2R_16136832_SNP A G 0.09137 18 179 0.2493 2.4336188023151861E-01
2R_16136844_SNP C T 0.1582 31 165 0.2 2.1098793176374941E-01
2R_16136853_SNP G C 0.07071 14 184 0.4575 4.7071791924097683E-01
2R_16136868_SNP T C 0.0603 12 187 0.6854 6.8287975022805347E-01
2R_16136892_SNP A C 0.09645 19 178 0.2627 2.5681082352913798E-01
2R_16136895_SNP A C 0.2116 40 149 0.1015 9.6158690423644222E-02
2R_16136940_SNP C T 0.3737 71 119 0.1406 1.5240086915501516E-01
2R_16136994_SNP T G 0.3613 69 122 0.5511 5.6161257178510671E-01
2R_16136996_SNP A G 0.09524 18 171 0.6426 6.3612034007438256E-01
2R_16136997_SNP T A 0.1579 30 160 0.548 5.4106296163160084E-01
2R_16137036_SNP A C 0.09948 19 172 0.6518 6.4920594851762115E-01
2R_16137051_SNP A C 0.08511 16 172 0.5821 5.7622718824229258E-01
2R_16137065_SNP G A 0.2216 41 144 0.6315 6.3569025956523739E-01
2R_16137066_SNP G A 0.1022 19 167 0.6568 6.4878671433933366E-01
2R_16137170_SNP A G 0.09548 19 180 0.259 2.5550782954510587E-01
2R_16137200_SNP G T 0.3842 73 117 0.3681 3.7705759722845877E-01
2R_16137201_SNP A G 0.3646 70 122 0.3905 4.0081129150053130E-01
2R_16137203_SNP C T 0.2632 50 140 0.746 7.5140269113880265E-01
2R_16137216_SNP A G 0.09548 19 180 0.259 2.5550782954510587E-01
2R_16137220_SNP C T 0.1015 20 177 0.1926 1.8759473474185806E-01
2R_16137221_SNP T A 0.3684 70 120 0.3448 3.5361633708538698E-01
2R_16137238_SNP T A 0.3757 71 118 0.3482 3.5589711997745288E-01
2R_16137243_SNP C T 0.2593 49 140 0.7448 7.4966763522336777E-01
2R_16137354_SNP G T 0.1684 32 158 0.1112 1.0542146663747565E-01
2R_16137473_SNP T A 0.224 43 149 0.1504 1.6338494394203984E-01
2R_16137489_SNP A G 0.1244 24 169 0.1453 1.4065031010469675E-01
2R_16137513_SNP A G 0.08377 16 175 0.5818 5.7603018025278663E-01
2R_16137520_SNP G T 0.07937 15 174 0.3332 3.2742379361001817E-01
2R_16137525_SNP C T 0.199 38 153 0.0516 4.8350813345433279E-02
2R_16137546_INS G GG 0.4438 79 99 0.06193 7.8397222843116413E-02
2R_16137551_SNP G T 0.2963 56 133 0.02603 3.2645091425203644E-02
2R_16137560_SNP C T 0.09524 18 171 0.9738 9.7347377517314482E-01
2R_16137586_SNP C T 0.117 22 166 0.1962 1.9184617866794695E-01
2R_16137599_SNP G A 0.1117 22 175 0.1697 1.6784554802846574E-01
2R_16137602_SNP G A 0.2565 49 142 0.04706 4.5130295268987326E-02
2R_16137678_SNP T C 0.1333 26 169 0.2197 2.3334489107476986E-01
2R_16137680_SNP A G 0.3037 58 133 0.3322 3.3979333159279579E-01
2R_16137691_SNP T C 0.2 39 156 0.7273 7.3507846221638351E-01
2R_16137693_SNP A T 0.201 39 155 0.6533 6.6281377733458813E-01
2R_16137754_SNP T C 0.2031 39 153 0.3085 3.0526022316720480E-01
2R_16137758_SNP A T 0.08586 17 181 0.08719 8.4166787762244510E-02
2R_16137768_SNP G C 0.1692 33 162 0.2639 2.8190249147230539E-01
2R_16137778_DEL C CTGAAAAAC 0.08081 16 182 0.08088 7.7522970592921805E-02
2R_16137804_SNP G T 0.1036 20 173 0.6244 6.1851734164812977E-01
2R_16137806_DEL T GGTTG 0.1077 21 174 0.6626 6.5875640726936935E-01
2R_16137819_SNP C G 0.2798 54 139 0.9579 9.5893833264893147E-01
2R_16137827_SNP A G 0.3089 59 132 0.3409 3.5112003889977283E-01
2R_16137829_SNP A T 0.1777 35 162 0.2591 2.7545720737178758E-01
2R_16137849_SNP A T 0.3598 68 121 0.8029 8.0491007467255660E-01
2R_16137880_SNP C T 0.0567 11 183 0.9613 9.6092832169539011E-01
2R_16137914_DEL AATTATTGAGGCTAA A 0.4699 86 97 0.1814 2.5705149725605059E-01
2R_16137976_SNP T C 0.132 26 171 0.0533 5.1077486067226827E-02
2R_16137984_SNP G T 0.4385 82 105 0.6648 6.6979719406580074E-01
2R_16137993_SNP C T 0.4415 83 105 0.6483 6.5433076087082498E-01
2R_16137994_SNP G A 0.4392 83 106 0.6575 6.6435100197847508E-01
2R_16137998_SNP C T 0.4457 82 102 0.6849 6.8991300217975993E-01
2R_16138001_DEL ATA A 0.4633 82 95 0.4386 4.4249707468464572E-01
2R_16138052_SNP T A 0.4111 74 106 0.4982 5.0271332235869526E-01
2R_16138054_SNP C T 0.2419 45 141 0.3847 3.9071623186477311E-01
2R_16138094_SNP A T 0.1164 22 167 0.5934 5.8929349491268024E-01
2R_16138112_SNP G A 0.1099 20 162 0.6164 6.0693111406969913E-01
2R_16138121_SNP T A 0.08242 15 167 0.0897 8.3214329401276280E-02
2R_16138122_SNP A T 0.116 21 160 0.6021 5.9366097303947662E-01
2R_16138124_SNP T G 0.1111 20 160 0.4219 4.1197560730221205E-01
2R_16138134_INS AA A 0.1292 23 155 0.9811 9.8050909069319403E-01
2R_16138142_SNP A T 0.08065 15 171 0.1003 9.3503561698823789E-02
2R_16138145_SNP G T 0.1436 26 155 0.802 7.9765563057594380E-01
2R_16138148_INS ACCGA TT 0.1413 26 158 0.7818 7.7754522463610787E-01
2R_16138192_SNP C A 0.09091 17 170 0.1531 1.7867337491113766E-01
2R_16138222_SNP C T 0.1615 31 161 0.8902 8.8884023290296721E-01
2R_16138293_SNP A C 0.09137 18 179 0.1354 1.3112731265667799E-01
2R_16138318_SNP A C 0.09694 19 177 0.1273 1.2312643834571724E-01
2R_16138320_SNP G C 0.3211 61 129 0.1105 1.1743538712685286E-01
2R_16138363_SNP G A 0.2656 51 141 0.06946 7.6314627696560694E-02
2R_16138365_SNP C T 0.4762 90 99 0.05123 4.9876326520660742E-02
2R_16138377_SNP A C 0.09694 19 177 0.1375 1.3405379802114736E-01
2R_16138396_SNP A G 0.1168 23 174 0.4238 4.3593246813402642E-01
2R_16138433_SNP A G 0.07576 15 183 0.9861 9.8598043787275536E-01
2R_16138463_INS T TT 0.1 18 162 0.4445 4.3115946219619716E-01
2R_16138524_SNP C T 0.05181 10 183 0.5599 5.5552974811899825E-01
2R_16138528_SNP G A 0.3179 62 133 0.2913 3.1398192873583430E-01
2R_16138549_SNP T C 0.2474 48 146 0.5868 5.8995227100312497E-01
2R_16138671_SNP T G 0.1064 20 168 0.9738 9.7634029055545635E-01
2R_16138675_SNP T C 0.1036 20 173 0.6785 7.2120019360743681E-01
2R_16138687_SNP C G 0.2656 51 141 0.06549 1.0219026538791109E-01
2R_16138697_SNP T G 0.08718 17 178 0.3765 4.2934528580298792E-01
2R_16138722_SNP T C 0.06154 12 183 0.6175 6.6916513973551761E-01
2R_16138804_SNP T G 0.08247 16 178 0.4008 3.9567830588731967E-01
2R_16138809_SNP C G 0.3125 60 132 0.9918 9.9165606358107850E-01
2R_16138877_SNP C A 0.1204 23 168 0.5226 5.3924711824836347E-01
2R_16138887_SNP T G 0.1613 30 156 0.3763 4.0232913294506734E-01
2R_16138953_SNP T A 0.1077 21 174 0.01376 1.4667622199483912E-02
2R_16139128_SNP T C 0.134 26 168 0.4606 4.7477207208547478E-01
2R_16139153_SNP A G 0.4632 88 102 0.1226 1.3454529923650227E-01
2R_16139171_SNP T A 0.1762 34 159 0.4506 4.5219982918231516E-01
2R_16139234_INS T TACCACAT 0.1071 21 175 0.6851 6.8687032624844857E-01
2R_16139272_SNP A T 0.1176 20 150 0.03683 4.6010782938627308E-02
2R_16139274_INS ATTA A 0.1124 20 158 0.04239 5.1173141957143051E-02
2R_16139285_SNP A G 0.268 52 142 0.0243 3.7970323551889548E-02
2R_16139295_SNP A C 0.1641 32 163 0.4271 4.3724142781466813E-01
2R_16139343_SNP A T 0.2604 50 142 0.8951 8.9700542999632527E-01
2R_16139379_SNP C T 0.1762 34 159 0.1828 1.7521869846642357E-01
2R_16139380_SNP A G 0.3212 62 131 0.4303 4.4409082393549126E-01
2R_16139417_SNP G A 0.3455 66 125 0.3988 4.2405400399473037E-01
2R_16139473_SNP A C 0.1692 33 162 0.3414 3.3644575033536606E-01
2R_16139476_SNP C G 0.2812 54 138 0.6591 6.6858191913176412E-01
2R_16139511_SNP A C 0.2356 45 146 0.7385 7.4249580291699813E-01
2R_16139655_SNP C T 0.2188 42 150 0.3503 3.7786216482528945E-01
2R_16139690_SNP A C 0.3679 71 122 0.9926 9.9306901261752778E-01
2R_16139699_SNP G C 0.1378 27 169 0.9448 9.4429685998420887E-01
2R_16139750_SNP A G 0.1061 21 177 0.5075 5.0371005144562297E-01
2R_16139892_SNP T C 0.1414 28 170 0.05173 4.9193045521550190E-02
2R_16139931_SNP C G 0.4785 89 97 0.5027 5.2787416480097904E-01
2R_16140006_SNP A G 0.4158 79 111 0.3987 4.1320211811676366E-01
2R_16140008_SNP A G 0.3564 67 121 0.4365 4.6891261374526128E-01
2R_16140098_SNP T C 0.4545 85 102 0.2031 2.3026932806864087E-01
2R_16140123_SNP C T 0.3854 74 118 0.5026 5.2712373328533246E-01
2R_16140151_SNP C T 0.4688 90 102 0.2213 2.5441247651881072E-01
2R_16140308_SNP A C 0.1979 38 154 0.002003 2.7499781051437801E-03
2R_16140461_SNP A C 0.3177 61 131 0.2502 2.6234406595772652E-01
2R_16140572_SNP G A 0.4208 77 106 0.9555 9.5597867215642218E-01
2R_16140581_INS A AA 0.4804 86 93 0.5929 5.9509096823391960E-01
2R_16140621_SNP T C 0.05076 10 187 0.4908 4.9526780534149373E-01
2R_16140623_SNP G C 0.3927 75 116 0.7503 7.5565377899540975E-01
2R_16140688_SNP T A 0.4255 80 108 0.5361 5.3257300714519118E-01
2R_16140742_SNP T C 0.05128 10 185 0.7871 7.8546774251216311E-01
2R_16140773_SNP G T 0.264 52 145 0.3019 2.9996578034429744E-01
2R_16140787_SNP A G 0.05102 10 186 0.8164 8.1579767913842616E-01
2R_16140816_SNP G A 0.3122 59 130 0.2577 2.5734840361755484E-01
2R_16140822_DEL G GGTGGGGTCGGTGGTCG 0.1613 30 156 0.1646 1.5845747690185186E-01
2R_16140852_SNP A C 0.4731 88 98 0.9013 9.0445457032310128E-01
2R_16140933_INS GG G 0.2151 40 146 0.8439 8.3910100675173072E-01
2R_16141045_SNP G A 0.1458 28 164 0.1847 1.7920463950519949E-01
2R_16141063_SNP A G 0.2769 54 141 0.3497 3.4248786620072180E-01
2R_16141188_SNP A G 0.06218 12 181 0.7685 7.6556046356430552E-01
2R_16141217_SNP G A 0.08808 17 176 0.8861 8.8445884338155467E-01
2R_16141632_SNP T C 0.3424 63 121 0.6025 6.1965246098882176E-01
2R_16141634_SNP A G 0.4011 75 112 0.9571 9.5824095677281440E-01
2R_16141794_SNP G C 0.2474 47 143 0.5759 5.6788555308570343E-01
2R_16141816_SNP T G 0.4293 82 109 0.2658 2.6121089366131045E-01
2R_16141833_SNP T C 0.3316 63 127 0.3419 3.3254896186739991E-01
2R_16141834_SNP T C 0.3316 63 127 0.3405 3.3108918547808142E-01
2R_16141838_SNP G C 0.3403 65 126 0.294 2.8676063637543214E-01
2R_16142081_SNP A C 0.07071 14 184 0.9679 9.6796164965255926E-01
2R_16142165_SNP G A 0.1122 22 174 0.5789 5.8793262330782925E-01
2R_16142194_SNP A G 0.2513 48 143 0.2589 2.9423004673073405E-01
2R_16142213_SNP T A 0.2941 55 132 0.2513 2.8873657295751809E-01
2R_16142384_SNP A C 0.3886 68 107 0.6586 6.7508558110225025E-01
2R_16142429_SNP T G 0.06806 13 178 0.8206 8.1772894345879399E-01
2R_16142536_SNP T C 0.1071 21 175 0.1385 1.3273175581929697E-01
2R_16142630_SNP A G 0.2979 56 132 0.07955 8.4428120265341744E-02
2R_16142631_SNP C T 0.3111 56 124 0.1111 1.1212020169275017E-01
2R_16142634_SNP T C 0.1295 25 168 0.4542 4.4624408348506528E-01
2R_16142638_SNP A G 0.125 24 168 0.4157 4.0703551457362974E-01
2R_16142708_SNP A G 0.4947 93 95 0.5254 5.4253225306026542E-01
2R_16142744_SNP T G 0.06599 13 184 0.814 8.1213755040823010E-01
2R_16142762_SNP C T 0.1969 38 155 0.787 7.8292712081084903E-01
2R_16142777_SNP G A 0.1925 36 151 0.8203 8.2440565926204934E-01
2R_16142863_SNP T C 0.3053 58 132 0.7693 7.7395720396699219E-01
2R_16142869_SNP A T 0.4084 78 113 0.5499 5.7444632199897749E-01
2R_16142875_SNP T A 0.1895 36 154 0.7845 7.9052153220947130E-01
2R_16142887_SNP A T 0.1905 36 153 0.8437 8.5082983416905011E-01
2R_16142947_SNP A G 0.2053 39 151 0.7536 7.6489777409101622E-01
2R_16143007_SNP A G 0.05155 10 184 0.6923 6.9271079376704692E-01
2R_16143110_SNP T C 0.1276 25 171 0.1811 1.7425851365057499E-01
2R_16143189_SNP A G 0.2344 45 147 0.3623 3.7819983378664501E-01
2R_16143234_SNP A G 0.08901 17 174 0.6254 6.3290655989045663E-01
2R_16143242_SNP A G 0.1562 30 162 0.2898 2.7828820660671894E-01
2R_16143243_SNP T C 0.08466 16 173 0.6633 6.6879751674112820E-01
2R_16143318_SNP A C 0.07614 15 182 0.2603 2.5432045238030554E-01
2R_16143335_SNP A G 0.08163 16 180 0.04212 3.9577081413746933E-02
2R_16143342_SNP A G 0.09137 18 179 0.2225 2.1712495971787138E-01
2R_16143345_SNP A G 0.0804 16 183 0.2765 2.7228019655441149E-01
2R_16143358_SNP C T 0.4497 85 104 0.48 4.8451808429222420E-01
2R_16143359_SNP T C 0.4503 86 105 0.5303 5.3698095958958203E-01
2R_16143367_SNP T G 0.09794 19 175 0.5938 6.0465769757916266E-01
2R_16143368_SNP A T 0.2332 45 148 0.08109 8.9671907574397247E-02
2R_16143517_SNP A G 0.2872 54 134 0.825 8.3064654308639241E-01
2R_16143597_SNP C T 0.268 52 142 0.6471 6.5694457501825598E-01
2R_16143864_SNP G A 0.06154 12 183 0.9319 9.3346928743762969E-01
2R_16144016_SNP C A 0.3457 65 123 0.8432 8.4264398932768148E-01
2R_16144088_SNP C A 0.1927 37 155 0.2026 1.9855382841919667E-01
2R_16144123_SNP G A 0.05584 11 186 0.7589 7.5768432068141989E-01
2R_16144127_SNP A G 0.1156 23 176 0.7994 7.9763118297845659E-01
2R_16144133_MNP ATG TGC 0.1156 23 176 0.7994 7.9763118297845659E-01
2R_16144153_SNP T C 0.3005 58 135 0.7304 7.2735139156390138E-01
2R_16144186_SNP A C 0.0804 16 183 0.8859 8.8494303745706859E-01
2R_16144257_SNP C T 0.2526 48 142 0.6972 7.0361046010413719E-01
2R_16144280_SNP A C 0.3904 73 114 0.5203 5.2818298129842001E-01
2R_16144436_SNP A G 0.2887 56 138 0.914 9.1611734507097153E-01
2R_16144469_SNP C T 0.2256 44 151 0.5736 5.8328780251371870E-01
2R_16144539_SNP A C 0.05641 11 184 0.582 6.0702426388474895E-01
2R_16144574_SNP T G 0.2287 43 145 0.966 9.6669959097680824E-01
2R_16144595_SNP G A 0.3602 67 119 0.5664 5.8048314553053326E-01
2R_16144634_SNP A C 0.1632 31 159 0.7484 7.5555849583732626E-01
2R_16144647_SNP A T 0.08163 16 180 0.09346 1.0125610708808397E-01
2R_16144650_SNP G A 0.2751 52 137 0.3608 3.6952962922006105E-01
2R_16144700_SNP T C 0.2394 45 143 0.4734 4.9081565931209703E-01
2R_16144755_SNP A G 0.1436 27 161 0.9156 9.1771183865131489E-01
2R_16144796_SNP A T 0.05759 11 180 0.9551 9.5443227435646694E-01
2R_16144799_SNP C T 0.1692 33 162 0.5784 5.8741339502342083E-01
2R_16144806_SNP A G 0.2733 47 125 0.9863 9.8812769052305571E-01
2R_16144809_SNP A T 0.3085 58 130 0.5357 5.4601799542437712E-01
2R_16144926_SNP T G 0.2979 56 132 0.5767 5.9118043805544751E-01
2R_16144928_SNP T C 0.09845 19 174 0.9749 9.7541065953759731E-01
2R_16144931_SNP A C 0.2857 52 130 0.4596 4.7302968925703948E-01
2R_16144965_SNP T G 0.05236 10 181 0.869 8.6783188480420748E-01
2R_16144977_SNP T A 0.3 57 133 0.6892 6.9578217012643617E-01
2R_16144995_SNP C A 0.2865 53 132 0.8288 8.3369895304625075E-01
2R_16145005_SNP G T 0.4 74 111 0.9668 9.6867420400063153E-01
2R_16145027_SNP G A 0.05584 11 186 0.3007 2.9449274388451863E-01
2R_16145036_SNP A T 0.2513 47 140 0.7118 7.1481942516502017E-01
2R_16145043_SNP A T 0.1697 28 137 0.5656 5.5550996675416908E-01
2R_16145048_SNP A G 0.07407 14 175 0.5614 5.6330597142424810E-01
2R_16145060_SNP G T 0.2926 55 133 0.6853 6.9447926034045693E-01
2R_16145091_SNP A G 0.06091 12 185 0.5219 5.1664325189517024E-01
2R_16145117_SNP A G 0.1042 20 172 0.9379 9.3901643731017292E-01
2R_16145129_SNP C T 0.09744 19 176 0.951 9.5043318626231477E-01
2R_16145135_SNP T A 0.05051 10 188 0.2751 2.6965678336269383E-01
2R_16145149_SNP T C 0.09524 18 171 0.8864 8.8811875245293259E-01
2R_16145170_SNP T G 0.1735 34 162 0.531 5.3355692451584047E-01
2R_16145176_SNP C T 0.1768 35 163 0.3775 3.7328413784495063E-01
2R_16145180_SNP A T 0.1726 34 163 0.3747 3.6925200625340215E-01
2R_16145231_SNP G A 0.07538 15 184 0.9883 9.8824764507847906E-01
2R_16145423_SNP T A 0.3021 58 134 0.3085 2.9979566040881656E-01
2R_16145479_SNP T A 0.07107 14 183 0.2756 2.7963006934037060E-01
2R_16145620_SNP T C 0.3351 64 127 0.3197 3.3511017908694840E-01
2R_16145662_SNP A G 0.3211 61 129 0.4306 4.4466361269718935E-01
2R_16145726_SNP C G 0.2926 55 133 0.241 2.4568497445014181E-01
2R_16145745_SNP T C 0.0567 11 183 0.2292 2.4251083067298218E-01
2R_16145863_SNP T G 0.06122 12 184 0.5275 5.2108264252032055E-01
2R_16145958_SNP C T 0.07979 15 173 0.8649 8.6219386062308290E-01
2R_16145990_SNP G A 0.4891 90 94 0.447 4.7496111225564108E-01
2R_16146015_SNP T C 0.3421 65 125 0.5124 5.0121240088621755E-01
2R_16146018_SNP C T 0.3403 65 126 0.5115 5.0167958292360781E-01
2R_16146126_SNP C A 0.2567 48 139 0.4431 4.7441198909515636E-01
2R_16146159_SNP T G 0.266 50 138 0.8559 8.5584096636563944E-01
2R_16146171_SNP A C 0.1487 29 166 0.3402 3.8103221097480600E-01
2R_16146180_SNP A G 0.1495 29 165 0.3779 4.1878327151183903E-01
2R_16146192_SNP T C 0.1117 22 175 0.8483 8.4671736974421730E-01
2R_16146219_SNP G T 0.1244 24 169 0.9859 9.8592724204097981E-01
2R_16146372_SNP C A 0.07538 15 184 0.943 9.4262177288781990E-01
2R_16146420_SNP A G 0.2526 48 142 0.2389 2.6921638021916106E-01
2R_16146528_SNP C T 0.2 38 152 0.5753 5.8703064941890848E-01
2R_16146601_SNP C G 0.07812 15 177 0.8228 8.3231907471138067E-01
2R_16146654_SNP A C 0.4868 92 97 0.2976 3.3376280363285538E-01
2R_16146673_SNP A G 0.4263 81 109 0.9967 9.9681773587225575E-01
2R_16146795_SNP A G 0.09948 19 172 0.3652 3.7250700321707075E-01
2R_16146850_SNP A C 0.2963 56 133 0.3845 3.8942216395580831E-01
2R_16146993_SNP T C 0.2917 56 136 0.731 7.4652113627571393E-01
2R_16147008_SNP A G 0.288 55 136 0.7323 7.4956550585560489E-01
2R_16147236_SNP T C 0.101 20 178 0.6922 6.8889075755999085E-01
2R_16147269_SNP G T 0.1899 34 145 0.04599 9.5757488310850514E-02
2R_16147275_SNP G C 0.2381 45 144 0.7005 7.1036669565906618E-01
2R_16147299_SNP T C 0.1055 21 178 0.7201 7.1771311560539486E-01
2R_16147320_SNP A G 0.0603 12 187 0.9018 9.0105795668173150E-01
2R_16147373_SNP C T 0.09596 19 179 0.8769 8.7761364071546255E-01
2R_16147386_SNP T C 0.05051 10 188 0.8372 8.3557624335934866E-01
2R_16147391_SNP A G 0.0603 12 187 0.8514 8.5019472281444075E-01
2R_16147542_SNP T C 0.2383 46 147 0.4342 4.2457638113413221E-01
2R_16147643_SNP G C 0.055 11 189 0.6228 6.2059760629951377E-01
2R_16147728_SNP C A 0.4783 88 96 0.1286 1.3881456001803449E-01
2R_16147740_SNP T A 0.1606 31 162 0.4727 4.7173505263968052E-01
2R_16147788_SNP G A 0.2041 40 156 0.3266 3.2781782274268523E-01
2R_16147830_SNP A G 0.254 48 141 0.3511 3.6106547253979615E-01
2R_16147899_SNP A T 0.1458 28 164 0.07735 7.3428069536920784E-02
2R_16147971_SNP A G 0.05025 10 189 0.2892 2.8563496686582934E-01
2R_16148004_SNP T C 0.1077 21 174 0.6869 6.8371486029258877E-01
2R_16148076_SNP G A 0.055 11 189 0.9446 9.4425624472248282E-01
2R_16148084_SNP T A 0.07895 15 175 0.5812 5.7500683811251418E-01
2R_16148087_SNP T A 0.07937 15 174 0.5713 5.6449946415424435E-01
2R_16148155_SNP T C 0.3854 74 118 0.2791 3.1099461723046185E-01
2R_16148222_SNP C T 0.2553 48 140 0.1643 1.5851983153128368E-01
2R_16148279_SNP A T 0.1927 37 155 0.5723 5.9772205966323000E-01
2R_16148287_SNP A G 0.4737 90 100 0.1761 2.0724704933162830E-01
2R_16148298_SNP A G 0.1885 36 155 0.675 6.9514413316690493E-01
2R_16148306_SNP G T 0.1969 38 155 0.2066 2.0806327153241633E-01
2R_16148383_SNP A G 0.06566 13 185 0.6286 6.2743151565358235E-01
2R_16148406_SNP G C 0.1152 22 169 0.7442 7.4188707154352107E-01
2R_16148410_SNP T C 0.1152 22 169 0.7442 7.4188707154352107E-01
2R_16148416_SNP A G 0.07107 14 183 0.6285 6.2689919936205885E-01
2R_16148898_SNP T A 0.05051 10 188 0.762 7.6833135704618127E-01
2R_16148943_SNP T A 0.2216 43 151 0.4929 4.8868136891868430E-01
2R_16148985_SNP T C 0.08586 17 181 0.5575 5.5353684753618082E-01
2R_16149015_SNP A C 0.4486 83 102 0.8706 8.7879608184626568E-01
2R_16149025_SNP A C 0.4787 90 98 0.8282 8.3852900161617205E-01
2R_16149030_SNP C T 0.4486 83 102 0.9763 9.7761515350714667E-01
2R_16149038_SNP G A 0.4737 90 100 0.7458 7.6200062641115762E-01
2R_16149159_SNP T G 0.06 12 188 0.6837 6.8181506755872801E-01
2R_16149173_DEL TCT T 0.2749 47 124 0.5704 5.8306443693681320E-01
2R_16149279_DEL TT T 0.2458 44 135 0.5319 5.3601706634240143E-01
2R_16149323_SNP A G 0.08718 17 178 0.8597 8.5830446882459699E-01
2R_16149337_SNP T A 0.07143 14 182 0.7087 7.1509438310399287E-01
2R_16149383_SNP T C 0.05025 10 189 0.929 9.2841384585842457E-01
2R_16149426_SNP G A 0.055 11 189 0.9459 9.4550023141071315E-01
2R_16149759_SNP A C 0.1005 19 170 0.9389 9.3810084187842835E-01
2R_16149774_SNP C T 0.09845 19 174 0.5653 5.6543865560520645E-01
2R_16149927_SNP C T 0.1421 28 169 0.3451 3.5819018339013686E-01
2R_16149987_SNP G A 0.2031 39 153 0.4369 4.5248769021419766E-01
2R_16149999_SNP A G 0.1406 27 165 0.5646 5.7804742736314818E-01
2R_16150038_SNP A G 0.05528 11 188 0.7142 7.1181108416420602E-01
2R_16150067_SNP C T 0.055 11 189 0.8905 8.8975608419700325E-01
2R_16150071_SNP A C 0.05208 10 182 0.938 9.3725576933897969E-01
2R_16150082_DEL G GG 0.1832 35 156 0.5055 4.9859119108865757E-01
2R_16150100_SNP A T 0.1554 30 163 0.3653 3.8502320984386040E-01
2R_16150107_SNP A T 0.0567 11 183 0.4112 4.0750906205312487E-01
2R_16150149_SNP A T 0.1598 31 163 0.3007 3.2133476637177349E-01
2R_16150252_SNP T A 0.1106 22 177 0.18 1.9358191804926084E-01
2R_16150264_SNP T C 0.1361 26 165 0.3005 3.1624063485002718E-01
2R_16150389_SNP G A 0.1813 35 158 0.3856 3.7844271249051153E-01
2R_16150400_SNP A C 0.1804 35 159 0.3681 3.6165076093110526E-01
2R_16150420_SNP C G 0.1676 31 154 0.5014 5.0105828227716431E-01
2R_16150474_SNP A C 0.05051 10 188 0.9262 9.2541028935429437E-01
2R_16150490_SNP T C 0.1368 26 164 0.7215 7.1835006373593480E-01
2R_16150494_SNP C A 0.1667 32 160 0.5591 5.5827258714079309E-01
2R_16150507_SNP T A 0.08163 16 180 0.2746 2.6857927928830538E-01
2R_16150591_SNP G T 0.3407 62 120 0.8813 8.7919502559977558E-01
2R_16150612_SNP T A 0.1514 28 157 0.9649 9.6442870375126744E-01
2R_16150646_INS TACATT T 0.075 12 148 0.8724 8.6638984864672952E-01
2R_16150651_SNP A T 0.1465 29 169 0.7361 7.3399875862357222E-01
2R_16150673_SNP T C 0.05556 11 187 0.8854 8.8423644688577518E-01
2R_16150735_SNP G A 0.05076 10 187 0.6519 6.4902755053482108E-01
2R_16150780_SNP A G 0.07035 14 185 0.5728 5.6974193453176092E-01
2R_16150783_SNP A G 0.07035 14 185 0.4613 4.5738737704657018E-01
2R_16150795_SNP C A 0.3776 74 122 0.7987 7.9707606420740207E-01
2R_16150798_SNP G A 0.3046 60 137 0.9057 9.0516327547025210E-01
2R_16150801_SNP C G 0.301 59 137 0.8512 8.5014875684185409E-01
2R_16150861_SNP C A 0.06061 12 186 0.918 9.1709049483574012E-01
2R_16150897_SNP G A 0.132 26 171 0.9858 9.8560247559283198E-01
2R_16150930_SNP T C 0.05556 11 187 0.8698 8.6847207638393886E-01
2R_16150939_SNP G A 0.1276 25 171 0.7721 7.6876198184370848E-01
2R_16150980_SNP A G 0.05076 10 187 0.6608 6.5734167027329127E-01
2R_16150987_SNP G A 0.3229 62 130 0.7342 7.3247556673871117E-01
2R_16151027_SNP T C 0.1368 26 164 0.3257 3.2356074204318941E-01
2R_16151133_SNP T A 0.07 14 186 0.5929 5.9056163059824351E-01
2R_16151142_SNP T A 0.3128 61 134 0.3792 3.7550807365922390E-01
2R_16151210_SNP C A 0.2804 53 136 0.5984 5.9261509845395743E-01
2R_16151212_SNP T A 0.065 13 187 0.6903 6.8840835593611893E-01
2R_16151243_SNP T A 0.2947 56 134 0.5711 5.6498760484943611E-01
2R_16151269_DEL G GAAG 0.1803 33 150 0.9266 9.2467761546092864E-01
2R_16151288_SNP C G 0.2032 38 149 0.8094 8.0588505650675790E-01
2R_16151375_SNP G T 0.1186 23 171 0.6706 6.6892909712149629E-01
2R_16151380_SNP A G 0.1179 23 172 0.9235 9.2274150597958871E-01
2R_16151392_SNP T C 0.06061 12 186 0.6034 5.9934878244242040E-01
2R_16151407_SNP A C 0.06061 12 186 0.7958 7.9376332774048186E-01
2R_16151439_SNP T C 0.1192 23 170 0.6311 6.2925433689122456E-01
2R_16151442_SNP A G 0.2188 42 150 0.7347 7.3394535990644594E-01
2R_16151529_SNP T C 0.132 26 171 0.8122 8.0967986885221199E-01
2R_16151530_SNP T C 0.132 26 171 0.8122 8.0967986885221199E-01
2R_16151541_SNP G T 0.1466 28 163 0.8443 8.4188959374021977E-01
2R_16151555_SNP C A 0.1436 27 161 0.9976 9.9758386301266555E-01
2R_16151638_SNP G C 0.1744 34 161 0.8987 8.9691760424133615E-01
2R_16151640_SNP T A 0.3542 68 124 0.8398 8.3735687878026754E-01
2R_16151642_SNP C T 0.1786 35 161 0.8923 8.9068155132185189E-01
2R_16151646_SNP G A 0.1786 35 161 0.8923 8.9068155132185189E-01
2R_16151653_INS A AA 0.1832 35 156 0.8773 8.7468023961554531E-01
2R_16151663_SNP T C 0.1735 34 162 0.8536 8.5144095624777483E-01
2R_16151665_SNP T A 0.1795 35 160 0.8721 8.7007748205100865E-01
2R_16151666_SNP A T 0.1744 34 161 0.9893 9.8910545116280579E-01
2R_16151711_SNP T C 0.4611 89 104 0.8341 8.3243865514038418E-01
2R_16151729_SNP C G 0.075 15 185 0.6942 6.9237529051267310E-01
2R_16151737_SNP A T 0.05128 10 185 0.4716 4.7194284714099166E-01
2R_16151781_SNP T C 0.05051 10 188 0.4427 4.5534257679048906E-01
2R_16151826_SNP G T 0.0829 16 177 0.88 8.7955937590025335E-01
2R_16151972_INS CGCAC C 0.1289 25 169 0.3849 4.0308032286567708E-01
2R_16151986_SNP C T 0.3717 71 120 0.7004 7.0754774633335293E-01
2R_16152009_SNP T G 0.07035 14 185 0.6185 6.1939980572713915E-01
2R_16152024_SNP C G 0.1263 24 166 0.6323 6.3941537994204922E-01
2R_16152207_SNP C T 0.4262 78 105 0.4047 4.1425768304812638E-01
2R_16152231_SNP C T 0.07614 15 182 0.5916 5.8701285020709382E-01
2R_16152243_SNP C T 0.4492 84 103 0.5468 5.5487629804759109E-01
2R_16152482_SNP C T 0.2857 54 135 0.9808 9.8118974343968035E-01
2R_16152511_SNP C G 0.2804 53 136 0.9483 9.4804511841465244E-01
2R_16152580_SNP T C 0.2158 41 149 0.601 5.9487600023726261E-01
2R_16152589_SNP A G 0.1053 20 170 0.8298 8.2680009807691812E-01
2R_16152610_SNP A G 0.07979 15 173 0.6962 6.9463941864501355E-01
2R_16152655_SNP G C 0.1885 36 155 0.3075 3.2603938258107057E-01
2R_16152713_SNP C A 0.3351 63 125 0.6006 6.2932986118856360E-01
2R_16152890_SNP T C 0.4526 86 104 0.1073 1.1768834567784003E-01
2R_16152995_SNP G A 0.3825 70 113 0.05651 8.0751331360481113E-02
2R_16153148_SNP T A 0.3704 70 119 0.1858 1.8130957608782239E-01
2R_16153157_SNP A C 0.2228 43 150 0.107 1.1648628496384006E-01
2R_16153193_SNP T C 0.367 69 119 0.1399 1.5841795206584908E-01
2R_16153245_SNP T G 0.1077 21 174 0.799 7.9958870339594057E-01
2R_16153247_SNP T A 0.1077 21 174 0.7243 7.2469788839285154E-01
2R_16153258_SNP G A 0.1015 20 177 0.7478 7.4511144748176550E-01
2R_16153299_SNP A G 0.1015 20 177 0.8001 7.9817269349071251E-01
2R_16153386_SNP T C 0.06599 13 184 0.2304 2.4383718642575292E-01
2R_16153431_SNP C T 0.1489 28 160 0.8631 8.6527604417365533E-01
2R_16153449_SNP C T 0.133 25 163 0.9922 9.9229500921198532E-01
2R_16153485_SNP C T 0.1587 30 159 0.9387 9.4006670676263371E-01
2R_16153515_SNP A T 0.1587 30 159 0.9042 9.0614169411769230E-01
2R_16153554_SNP T C 0.08673 17 179 0.7186 7.1465516984091404E-01
2R_16153569_SNP T C 0.1218 24 173 0.6189 6.1494858937005747E-01
2R_16153791_SNP A G 0.09137 18 179 0.6388 6.3483129601711807E-01
2R_16153938_SNP A G 0.07107 14 183 0.4518 4.4601034218479774E-01
2R_16153950_SNP G C 0.07576 15 183 0.6828 6.8062672707979488E-01
2R_16153966_SNP C T 0.4118 70 100 0.8778 8.7755042238592118E-01
2R_16153971_SNP C T 0.4402 81 103 0.9822 9.8242761631939546E-01
2R_16154109_SNP A G 0.288 55 136 0.3621 3.7128102990652789E-01
2R_16154178_SNP A G 0.4946 91 93 0.5358 5.5661357053245775E-01
2R_16154180_SNP G A 0.4919 91 94 0.5952 6.1477206014961494E-01
2R_16154184_SNP C A 0.2766 52 136 0.2819 3.1011709983924374E-01
2R_16154205_SNP T C 0.2618 50 141 0.1694 1.9644818392888641E-01
2R_16154271_SNP T C 0.06599 13 184 0.6769 6.7303087220706836E-01
2R_16154349_SNP T C 0.3594 69 123 0.2977 3.0664038775661384E-01
2R_16154391_SNP A C 0.4398 84 107 0.5201 5.3288082713796225E-01
2R_16154432_SNP C G 0.2953 57 136 0.08868 1.1216884342420697E-01
2R_16154442_SNP C G 0.114 22 171 0.7975 7.9530103125006302E-01
2R_16154443_SNP A T 0.114 22 171 0.7975 7.9530103125006302E-01
2R_16154466_SNP T C 0.2577 50 144 0.01423 2.2432403880784695E-02
2R_16154482_SNP G T 0.4574 86 102 0.08093 1.0234154221446967E-01
2R_16154701_SNP C T 0.4346 83 108 0.272 2.7865295860214567E-01
2R_16154704_SNP C G 0.2698 51 138 0.2192 2.3355463948518385E-01
2R_16154761_SNP G A 0.4346 83 108 0.2746 2.8133123218544964E-01
2R_16154779_SNP T C 0.359 70 125 0.6029 6.1376497607158065E-01
2R_16154797_SNP T C 0.377 72 119 0.6348 6.3990902270838601E-01
2R_16154818_SNP G A 0.4974 94 95 0.2082 2.1707972786087870E-01
2R_16154831_SNP C T 0.4497 85 104 0.3992 4.0473050060110516E-01
2R_16154866_SNP T G 0.2974 58 137 0.3951 4.0957564776428135E-01
2R_16155067_SNP C T 0.1795 35 160 0.1388 1.3305914663043295E-01
2R_16155149_SNP A G 0.2408 46 145 0.1334 1.2559125331776644E-01
2R_16155239_SNP A C 0.1842 35 155 0.3109 3.1892112319457289E-01
2R_16155404_SNP C A 0.3158 60 130 0.8813 8.8994188475766101E-01
2R_16155408_SNP A G 0.2205 43 152 0.8593 8.6963794159510066E-01
2R_16155497_SNP T C 0.1156 23 176 0.01638 1.5882522201205788E-02
2R_16155520_SNP G C 0.1414 28 170 0.03769 3.6591904321995175E-02
2R_16155596_SNP A C 0.1031 20 174 0.2618 2.6235959588772673E-01
2R_16155647_SNP C T 0.2328 44 145 0.9656 9.6542310924081598E-01
2R_16155671_SNP G T 0.102 20 176 0.6903 6.9997669042515509E-01
2R_16155689_SNP T C 0.1571 30 161 0.9269 9.2570522486852846E-01
2R_16155698_SNP T A 0.1837 36 160 0.3127 3.1271794918416063E-01
2R_16155701_SNP G A 0.4368 83 107 0.1413 1.4925995180458063E-01
2R_16155704_SNP C T 0.2984 57 134 0.215 2.0927129868509731E-01
2R_16155707_SNP A C 0.1206 24 175 0.0568 5.4709334665249236E-02
2R_16155719_SNP T C 0.1173 23 173 0.1353 1.3552526800833009E-01
2R_16155734_SNP C G 0.2222 42 147 0.4609 4.7884706577120428E-01
2R_16155818_SNP G C 0.3665 70 121 0.08395 8.8376690443287553E-02
2R_16155868_SNP T C 0.3915 74 115 0.07282 8.9212893271306770E-02
2R_16155890_SNP A G 0.3434 57 109 0.1457 1.6128404664331775E-01
2R_16155935_SNP G A 0.328 62 127 0.3541 3.5937257912093312E-01
2R_16155965_SNP G A 0.2902 56 137 0.1878 2.0097785118376399E-01
2R_16155971_SNP A C 0.3041 59 135 0.3998 4.1285401003548661E-01
2R_16156063_DEL T TT 0.2606 43 122 0.9307 9.3205511926961626E-01
2R_16156066_SNP C T 0.3107 55 122 0.8696 8.7176284725085607E-01
2R_16156079_SNP T C 0.3696 68 116 0.6623 6.6906226752886289E-01
2R_16156083_SNP C G 0.385 72 115 0.6998 7.0709633716418618E-01
2R_16156084_SNP T A 0.3904 73 114 0.7256 7.3225602447567428E-01
2R_16156148_SNP A T 0.102 20 176 0.07793 8.5713021123140054E-02
2R_16156219_SNP C T 0.2698 51 138 0.1875 2.0404938969109521E-01
2R_16156226_SNP A C 0.1503 29 164 0.7238 7.2068934759264081E-01
2R_16156259_SNP T C 0.1523 30 167 0.1303 1.4073000353677823E-01
2R_16156333_SNP T G 0.07071 14 184 0.8962 8.9500757124929309E-01
2R_16156336_SNP G T 0.1451 28 165 0.8187 8.2195958423151372E-01
2R_16156338_SNP A G 0.07071 14 184 0.8962 8.9500757124929309E-01
2R_16156339_SNP T A 0.06599 13 184 0.8046 8.0196447621472000E-01
2R_16156354_SNP A G 0.125 24 168 0.1186 1.2439086072584560E-01
2R_16156359_SNP G A 0.1429 28 168 0.1213 1.3031041530454368E-01
2R_16156382_SNP T G 0.1684 32 158 0.2053 2.3568734361309995E-01
2R_16156481_SNP A G 0.2368 45 145 0.1078 1.1574013804677841E-01
2R_16156584_SNP A C 0.1675 32 159 0.5415 5.5016561515558404E-01
2R_16156607_SNP A C 0.1351 25 160 0.6296 6.3380310548765673E-01
2R_16156610_SNP T A 0.3315 61 123 0.7729 7.7055382032906028E-01
2R_16156612_INS CC C 0.3444 62 118 0.6549 6.5049341587414677E-01
2R_16156778_SNP A C 0.3053 58 132 0.766 7.6960552331338117E-01
2R_16156793_SNP G A 0.06154 12 183 0.5135 5.0965381619300221E-01
2R_16156862_SNP A G 0.3281 63 129 0.5826 5.9083237100824559E-01
2R_16156889_SNP A G 0.3476 65 122 0.9061 9.0683904734411802E-01
2R_16156892_SNP G A 0.4254 77 104 0.8122 8.1523106682590196E-01
2R_16156994_SNP A G 0.1075 20 166 0.664 6.5953368096436615E-01
2R_16157090_SNP G A 0.2021 38 150 0.93 9.3193107885682869E-01
2R_16157108_SNP T C 0.5 93 93 0.2973 3.2669368621440387E-01
2R_16157162_SNP C T 0.1639 30 153 0.7514 7.6680251268455180E-01
2R_16157180_SNP T C 0.1263 24 166 0.967 9.6768028669999162E-01
2R_16157199_SNP C T 0.1211 23 167 0.7309 7.3821435234078203E-01
2R_16157246_SNP C T 0.1111 21 168 0.665 6.6831248009531397E-01
2R_16157253_SNP C G 0.1282 25 170 0.1036 1.1136814085999092E-01
2R_16157345_SNP C T 0.1105 21 169 0.9929 9.9276512980067844E-01
2R_16157357_SNP A G 0.09524 18 171 0.7926 7.8962185221091097E-01
2R_16157374_SNP G A 0.1323 25 164 0.7471 7.4052893798156205E-01
2R_16157381_SNP C A 0.1316 25 165 0.8241 8.1939932769713753E-01
2R_16157393_SNP T A 0.1316 25 165 0.7181 7.1121662542986508E-01
2R_16157402_SNP A G 0.1309 25 166 0.6601 6.5335304226446933E-01
2R_16157417_SNP A C 0.1399 27 166 0.8969 8.9488851619785326E-01
2R_16157568_SNP G T 0.4468 84 104 0.755 7.6104439611958785E-01
2R_16157606_SNP A T 0.05051 10 188 0.8981 8.9708482757224051E-01
2R_16157661_SNP C T 0.3542 68 124 0.006048 6.5222811568054198E-03
2R_16157790_SNP A C 0.1263 24 166 0.1867 2.0814308855378216E-01
2R_16157815_SNP C T 0.2328 44 145 0.6235 6.3316875073879286E-01
2R_16157831_DEL C CGC 0.1158 22 168 0.1247 1.4093541454241099E-01
2R_16157848_SNP T A 0.1158 22 168 0.1702 1.8730103260738573E-01
2R_16157887_DEL A ATTTACAA 0.05263 10 180 0.726 7.2163615843845752E-01
2R_16157922_SNP A G 0.05236 10 181 0.6982 6.9412607988693842E-01
2R_16157950_SNP T G 0.08081 16 182 0.7105 7.0815557524434736E-01
2R_16157951_SNP G A 0.1376 26 163 0.762 7.5919351162665505E-01
2R_16158074_SNP C T 0.05319 10 178 0.8344 8.3204676495192420E-01
2R_16158079_INS AATAAAAATA T 0.09626 18 169 0.8555 8.5264560020652747E-01
2R_16158084_SNP A T 0.09677 18 168 0.8408 8.3800593962547676E-01
2R_16158154_SNP T G 0.06842 13 177 0.6413 6.4105949144168628E-01
2R_16158164_SNP C T 0.1082 21 173 0.1887 1.9264052637479656E-01
2R_16158413_SNP A T 0.2099 38 143 0.9014 9.0228820215456040E-01
2R_16158430_SNP A T 0.2447 46 142 0.6594 6.6492495381213435E-01
2R_16158454_SNP G C 0.3262 61 126 0.8474 8.4367284485750149E-01
2R_16158523_SNP C T 0.3243 60 125 0.2209 2.2962265312281460E-01
2R_16158532_SNP C T 0.0625 12 180 0.9679 9.6745725848467334E-01
2R_16158533_SNP G A 0.3056 55 125 0.3242 3.2947486942465520E-01
2R_16158552_SNP G A 0.08854 17 175 0.8769 8.7543279688613529E-01
2R_16158624_SNP G T 0.133 25 163 0.3716 3.8036165217966289E-01
2R_16159067_SNP T C 0.05759 11 180 0.9265 9.2537707016275716E-01
2R_16159179_SNP T C 0.1865 36 157 0.5754 5.6976081863791617E-01
2R_16159298_SNP C T 0.1907 37 157 0.7105 7.0898818573088174E-01
2R_16159562_SNP A T 0.1596 30 158 0.9234 9.2468365627485372E-01
2R_16159618_SNP C A 0.3211 61 129 0.9044 9.0327911279518802E-01
2R_16159625_SNP T C 0.3152 58 126 0.6709 6.7590737121284894E-01
2R_16159629_SNP G T 0.2423 47 147 0.998 9.9802940070333512E-01
2R_16159772_SNP C T 0.3228 61 128 0.8482 8.4709900058983811E-01
2R_16159848_SNP G C 0.2932 56 135 0.9081 9.0834512634105324E-01
2R_16160328_SNP G A 0.164 31 158 0.3124 3.2198014985974732E-01
2R_16160414_SNP A G 0.1179 23 172 0.6607 6.6763787819832143E-01
2R_16160448_SNP G T 0.1633 32 164 0.5239 5.3613200455608945E-01
2R_16160454_SNP G A 0.2063 39 150 0.5268 5.3607398936016382E-01
2R_16160487_SNP C T 0.08333 16 176 0.7314 7.2790952615773152E-01
2R_16160490_SNP T A 0.06878 13 176 0.4091 4.0222457894813080E-01
2R_16160511_SNP G A 0.1414 28 170 0.7105 7.1817311808547513E-01
2R_16160517_SNP T C 0.1333 26 169 0.5864 5.9419569356435553E-01
2R_16160685_SNP G A 0.0733 14 177 0.7585 7.5504265401187121E-01
2R_16160716_SNP T A 0.05208 10 182 0.4825 4.7657987560301274E-01
2R_16160717_SNP A G 0.05181 10 183 0.7205 7.1754884367687488E-01
2R_16160722_SNP T C 0.1735 34 162 0.2677 2.8059455218220020E-01
2R_16160732_SNP A T 0.266 50 138 0.4064 4.2013259853185714E-01
2R_16160754_SNP G C 0.2527 47 139 0.4434 4.5879370284002718E-01
2R_16160964_SNP C T 0.2581 48 138 0.2828 2.9083691862106742E-01
2R_16161003_SNP T G 0.09137 18 179 0.7952 7.9334792978986513E-01
2R_16161045_SNP A G 0.05759 11 180 0.9883 9.8813954727921682E-01
2R_16161099_SNP T A 0.101 20 178 0.6612 6.5773197780949166E-01
2R_16161150_SNP A G 0.05263 10 180 0.4893 4.8286964351962647E-01
2R_16161162_SNP A G 0.1134 22 172 0.1942 1.8691257825548679E-01
2R_16161165_SNP G A 0.2 39 156 0.1188 1.4562464882051174E-01
2R_16161366_SNP A G 0.3315 60 121 0.1086 1.1603242384300061E-01
2R_16161597_SNP C G 0.0733 14 177 0.6137 6.0839738955888611E-01
2R_16161621_SNP G A 0.1443 28 166 0.5272 5.2654543623336192E-01
2R_16161747_SNP T G 0.1198 23 169 0.7081 7.0277847558655115E-01
2R_16161772_SNP C G 0.25 46 138 0.9067 9.0447170732364901E-01
2R_16161851_SNP C T 0.2086 39 148 0.9848 9.8438377679385436E-01
2R_16161865_SNP G A 0.2609 48 136 0.9452 9.4403218440845948E-01
2R_16161924_SNP A G 0.08763 17 177 0.5852 5.8336253196374488E-01
2R_16161944_SNP A G 0.1042 20 172 0.5149 5.0624105787432661E-01
2R_16161947_SNP G A 0.1042 20 172 0.6203 6.1417208266405732E-01
2R_16161957_SNP G T 0.2811 52 133 0.5595 5.5165133563060709E-01
2R_16161975_SNP C T 0.3053 58 132 0.6427 6.3542505635437241E-01
2R_16161979_SNP A G 0.08333 16 176 0.5994 5.9373448280664676E-01
2R_16162085_SNP G A 0.3085 58 130 0.3887 3.7690367278907377E-01
2R_16162091_SNP C A 0.4574 86 102 0.4526 4.4370900709189032E-01
2R_16162201_SNP G A 0.173 32 153 0.09785 1.0298648418343204E-01
2R_16162422_SNP G T 0.4045 72 106 0.217 2.5899734422408704E-01
2R_16162446_SNP G T 0.4208 77 106 0.1706 1.9988563989188468E-01
2R_16162449_SNP T A 0.2928 53 128 0.5307 6.2072777187556394E-01
2R_16162471_SNP T C 0.2253 41 141 0.2166 2.4700424112728658E-01
2R_16162533_SNP T C 0.3141 60 131 0.3489 3.8154536812095829E-01
2R_16162557_SNP C T 0.2775 53 138 0.2811 3.1172132833158139E-01
2R_16162561_SNP T C 0.2789 53 137 0.3591 3.8828571579959936E-01
2R_16162563_SNP G T 0.3194 61 130 0.3957 4.2629398917513583E-01
2R_16162695_SNP A G 0.07895 15 175 0.8582 8.5596171972613866E-01
2R_16162743_SNP T C 0.2188 42 150 0.3866 4.5795627011285212E-01
2R_16162767_SNP T C 0.0733 14 177 0.6448 6.3986354219877817E-01
2R_16162803_SNP G A 0.07812 15 177 0.5871 5.8528720696458403E-01
2R_16162845_SNP G A 0.2335 46 151 0.1222 1.3331487350648363E-01
2R_16162851_SNP C T 0.2308 45 150 0.1301 1.3957020384443841E-01
2R_16162926_SNP A C 0.09326 18 175 0.9917 9.9165717974444412E-01
2R_16162953_SNP A G 0.1309 25 166 0.8781 8.7823566962526167E-01
2R_16162980_SNP C T 0.2021 39 154 0.05106 6.0449131515381692E-02
2R_16163061_SNP T G 0.09 18 182 0.64 6.3787463818496204E-01
2R_16163133_SNP T G 0.1309 25 166 0.6716 6.6808655146212192E-01
2R_16163196_SNP A G 0.2041 40 156 0.3662 3.8507732747501822E-01
2R_16163243_SNP T C 0.4815 91 98 0.1549 1.8026197805503263E-01
2R_16163277_SNP T C 0.178 34 157 0.371 3.6071660078847312E-01
2R_16163283_SNP T A 0.1737 33 157 0.3798 3.6848184512398185E-01
2R_16163286_SNP C T 0.1832 35 156 0.4833 4.7318161216249588E-01
2R_16163337_SNP G A 0.2139 40 147 0.6294 6.2873456500342884E-01
2R_16163394_SNP G A 0.2228 43 150 0.413 4.0504311320629205E-01
2R_16163440_SNP T A 0.05208 10 182 0.5528 5.4794106703764411E-01
2R_16163478_SNP T G 0.127 24 165 0.6364 6.4363394703164012E-01
2R_16163527_SNP G A 0.1692 33 162 0.4879 4.8467578426253310E-01
2R_16163596_SNP G A 0.1162 23 175 0.4941 4.9304574161617887E-01
2R_16163780_SNP T C 0.09694 19 177 0.3594 3.5272829396909156E-01
2R_16163813_SNP T G 0.2474 47 143 0.2611 2.5462280040049068E-01
2R_16163819_SNP A G 0.1649 31 157 0.3476 3.4036490505347616E-01
2R_16163913_SNP A C 0.1587 30 159 0.3566 3.8661424591590032E-01
2R_16163918_SNP T G 0.1534 29 160 0.2584 2.8656915721078535E-01
2R_16163952_SNP A T 0.09424 18 173 0.07283 6.8882807918902236E-02
2R_16163955_SNP G T 0.2457 43 132 0.0114 1.5441562554587802E-02
2R_16163959_DEL T AA 0.2356 41 133 0.01775 2.5046989845970834E-02
2R_16164128_SNP G A 0.2723 52 139 0.3948 4.1794709193205193E-01
2R_16164158_SNP G A 0.2746 53 140 0.1323 1.4322634664152478E-01
2R_16164166_SNP T A 0.2684 51 139 0.09185 1.0051205119440865E-01
2R_16164170_SNP C A 0.07179 14 181 0.3108 3.0202754798598286E-01
2R_16164193_INS TT T 0.1979 37 150 0.4704 5.0120031441629687E-01
2R_16164200_INS AA A 0.1872 35 152 0.3335 3.6663228232765976E-01
2R_16164235_SNP A G 0.2128 40 148 0.3748 4.1078132349264451E-01
2R_16164269_SNP G A 0.2461 47 144 0.4976 5.2608417628331927E-01
2R_16164305_SNP T A 0.2193 41 146 0.9445 9.4849109415524147E-01
2R_16164323_SNP C T 0.2139 40 147 0.639 6.6495213816342147E-01
2R_16164338_SNP G A 0.4579 87 103 0.3179 3.2749462940502294E-01
2R_16164359_SNP G A 0.3472 67 126 0.3433 3.7672954900738431E-01
2R_16164461_SNP G A 0.1106 22 177 0.2296 2.2618098352704386E-01
2R_16164532_SNP A G 0.1031 20 174 0.3483 3.7856881138845522E-01
2R_16164539_SNP C T 0.2181 41 147 0.2222 2.6067540684392310E-01
2R_16164569_SNP A G 0.06091 12 185 0.4277 4.2381180006643826E-01
2R_16164584_SNP C G 0.05102 10 186 0.6437 6.3996867304076099E-01
2R_16164596_SNP A G 0.07614 15 182 0.6435 6.4217161078180296E-01
2R_16164655_SNP A T 0.08081 16 182 0.455 4.5011335429206967E-01
2R_16164673_SNP T G 0.2798 54 139 0.7341 7.2887436596396693E-01
2R_16164676_SNP A G 0.2835 55 139 0.7648 7.6073384460095406E-01
2R_16164684_SNP T A 0.1211 23 167 0.5442 5.3676240318430724E-01
2R_16164686_SNP G A 0.09645 19 178 0.9364 9.3564554702805991E-01
2R_16164700_SNP C T 0.1737 33 157 0.5831 5.7336853809548605E-01
2R_16164818_SNP C T 0.2211 42 148 0.5125 5.0221268049335088E-01
2R_16164833_SNP C T 0.1141 21 163 0.6714 6.6778631862590165E-01
2R_16164859_SNP C T 0.06806 13 178 0.654 6.4935386475605794E-01
2R_16164924_SNP A G 0.1641 32 163 0.7068 7.0408712676306218E-01
2R_16164927_SNP A G 0.06061 12 186 0.8205 8.1989619542700831E-01
2R_16164993_SNP A G 0.1162 23 175 0.3511 3.4564794011329736E-01
2R_16165104_SNP A G 0.2544 43 126 0.6458 6.3380210388153835E-01
2R_16165116_SNP T A 0.2094 40 151 0.1644 1.5691139675825849E-01
2R_16165164_SNP A G 0.05435 10 174 0.9747 9.7511075446898254E-01
2R_16165176_SNP C T 0.2383 46 147 0.1607 1.6153992690751229E-01
2R_16165230_SNP G A 0.1042 20 172 0.7072 7.0145866213283503E-01
2R_16165233_SNP T C 0.09948 19 172 0.641 6.3338858391019115E-01
2R_16165236_SNP A T 0.1042 20 172 0.5419 5.3329156103826614E-01
2R_16165242_SNP T A 0.09948 19 172 0.6629 6.5525365722018214E-01
2R_16165248_SNP T C 0.1282 25 170 0.2031 1.9555246374315227E-01
2R_16165308_SNP G A 0.1968 37 151 0.539 5.3700021663967012E-01
2R_16165317_SNP C T 0.1979 37 150 0.4872 4.8383627336397617E-01
2R_16165329_SNP T C 0.09278 18 176 0.4901 4.8843473839387985E-01
2R_16165392_SNP A G 0.2043 38 148 0.5438 5.3394823939701497E-01
2R_16165400_SNP A G 0.1768 32 149 0.6007 5.9469354282114151E-01
2R_16165428_SNP T C 0.06878 13 176 0.6195 6.1287864380869350E-01
2R_16165452_SNP T C 0.2287 43 145 0.07081 7.0973954097570596E-02
2R_16165485_SNP G C 0.06283 12 179 0.8242 8.2167572519588117E-01
2R_16165494_SNP A G 0.06316 12 178 0.8316 8.2883444811040252E-01
2R_16165539_SNP A G 0.1793 33 151 0.8879 8.8528459875185639E-01
2R_16165551_SNP C T 0.2439 40 124 0.8887 8.9972314591461888E-01
2R_16165560_SNP T G 0.1968 37 151 0.9754 9.7512756586956972E-01
2R_16165575_SNP A G 0.2151 40 146 0.9645 9.6452286980979740E-01
2R_16165674_SNP A G 0.06316 12 178 0.7702 7.6660838275706467E-01
2R_16165742_SNP C T 0.08556 16 171 0.9944 9.9432675686831473E-01
2R_16165755_SNP A G 0.1622 30 155 0.6577 6.4808533410979852E-01
2R_16165758_SNP C T 0.09794 19 175 0.4293 4.2165696770925454E-01
2R_16165845_SNP G A 0.1173 23 173 0.3452 3.4579271556177216E-01
2R_16165945_SNP A T 0.06316 12 178 0.6598 6.5517328427308819E-01
2R_16165953_SNP T A 0.06806 13 178 0.5585 5.5374333273718968E-01
2R_16166000_SNP A C 0.07653 15 181 0.5402 5.3594213160558257E-01
2R_16166023_SNP T C 0.1066 21 176 0.919 9.1786906281282776E-01
2R_16166058_SNP G C 0.05729 11 181 0.7569 7.5400710651615055E-01
2R_16166117_SNP C T 0.09184 18 178 0.2307 2.3238052297905376E-01
2R_16166136_SNP A C 0.1613 30 156 0.7128 7.0769662360971530E-01
2R_16166229_SNP C A 0.2579 49 141 0.6721 6.6651277470156112E-01
2R_16166232_SNP T C 0.2147 41 150 0.8743 8.7436716558603922E-01
2R_16166272_SNP A G 0.1711 32 155 0.7955 7.9178417239772347E-01
2R_16166274_SNP C T 0.1809 34 154 0.9824 9.8201172473151832E-01
2R_16166313_SNP C T 0.2304 44 147 0.5023 4.9840188642951477E-01
2R_16166337_SNP C T 0.1277 24 164 0.9734 9.7319419156392195E-01
2R_16166352_SNP G A 0.1053 20 170 0.4053 4.0032921525621246E-01
2R_16166353_SNP T G 0.08629 17 180 0.5574 5.5411233457261710E-01
2R_16166354_SNP G T 0.09137 18 179 0.8534 8.5178581602816317E-01
2R_16166438_SNP T A 0.2419 45 141 0.3735 3.7254657257228496E-01
2R_16166523_SNP G A 0.1842 35 155 0.6358 6.2902633825620291E-01
2R_16166570_SNP G T 0.2406 45 142 0.5047 5.0324746138929544E-01
2R_16166845_SNP A T 0.1377 23 144 0.4825 4.6484459114739518E-01
2R_16166874_SNP C A 0.2408 46 145 0.5035 4.9790018962276827E-01
2R_16167081_SNP T G 0.1231 24 171 0.6553 6.6502032736705430E-01
2R_16167114_SNP A C 0.1551 29 158 0.423 4.3419910133886397E-01
2R_16167177_SNP A G 0.09524 18 171 0.3586 3.6063276807085909E-01
2R_16167183_SNP A G 0.09524 18 171 0.5734 5.7704958948709939E-01
2R_16167543_SNP T C 0.1295 25 168 0.2129 2.1015682498764165E-01
2R_16167621_SNP A G 0.107 20 167 0.6719 6.6414559135812812E-01
2R_16167626_SNP A G 0.07614 15 182 0.6624 6.5829056878694625E-01
2R_16167674_SNP T C 0.1383 26 162 0.8073 8.0606752482045629E-01
2R_16167679_DEL G GT 0.151 29 163 0.4649 4.6339805141061785E-01
2R_16167685_SNP C A 0.1414 27 164 0.6121 6.0974409895797410E-01
2R_16167710_SNP A G 0.06667 13 182 0.3353 3.3522695445394912E-01
2R_16167715_SNP G T 0.0663 12 169 0.4681 4.6299341777742886E-01
2R_16167721_SNP A G 0.07179 14 181 0.3766 3.7646845082785774E-01
2R_16167728_SNP G T 0.127 24 165 0.4394 4.3784901790927944E-01
2R_16167729_SNP A G 0.107 20 167 0.4158 4.1177912836969244E-01
2R_16167783_SNP T C 0.06667 13 182 0.7617 7.6342338330640769E-01
2R_16167817_SNP T G 0.08247 16 178 0.7651 7.7213868867838176E-01
2R_16167870_SNP A G 0.1031 20 174 0.3903 4.2636364586979270E-01
2R_16167876_SNP G A 0.2419 45 141 0.2221 2.6190231102552586E-01
2R_16167960_SNP C T 0.1598 31 163 0.8696 8.7199071110467341E-01
2R_16168005_INS TTGT T 0.05612 11 185 0.8662 8.7955818105358063E-01
2R_16168012_SNP T C 0.1481 28 161 0.7701 7.6915760383224718E-01
2R_16168019_SNP C G 0.1489 28 160 0.7594 7.5810066307748492E-01
2R_16168099_SNP A T 0.07407 14 175 0.7886 7.8292379186318495E-01
2R_16168116_SNP T G 0.07447 14 174 0.7509 7.4562951401084276E-01
2R_16168119_SNP C T 0.1852 35 154 0.2033 2.1315156334621133E-01
2R_16168185_SNP T C 0.1497 28 159 0.3965 3.8413645883423719E-01
2R_16168198_DEL A AAAAT 0.05759 11 180 0.7601 7.5628071379987560E-01
2R_16168199_SNP A C 0.1543 27 148 0.4384 4.1614775992042086E-01
2R_16168200_SNP A T 0.1582 28 149 0.4257 4.0631662821769221E-01
2R_16168204_SNP T A 0.05759 11 180 0.7487 7.4423237055468849E-01
2R_16168213_SNP T C 0.1882 35 151 0.3076 2.9485895392779027E-01
2R_16168228_SNP A T 0.3043 56 128 0.2499 2.4221971905664719E-01
2R_16168235_SNP A G 0.3043 56 128 0.2331 2.2596980623995178E-01
2R_16168236_SNP T C 0.3077 56 126 0.2418 2.3364516981555250E-01
2R_16168251_SNP G A 0.2054 38 147 0.4576 4.5260539497244989E-01
2R_16168258_SNP C T 0.306 56 127 0.2925 2.8324127753286177E-01
2R_16168260_SNP T G 0.2473 46 140 0.3908 3.8336900305070520E-01
2R_16168269_SNP A C 0.2444 44 136 0.249 2.4241154607151438E-01
2R_16168272_SNP T A 0.2486 46 139 0.3087 3.0391237249553493E-01
2R_16168273_SNP T A 0.2486 46 139 0.3224 3.1712374471111093E-01
2R_16168277_SNP T G 0.3039 55 126 0.2885 2.8014975186057678E-01
2R_16168278_SNP T C 0.3135 58 127 0.2269 2.2725968096611582E-01
2R_16168289_SNP T C 0.2234 42 146 0.4108 4.0304509532762711E-01
2R_16168301_SNP A T 0.1804 35 159 0.4011 3.9262998013398365E-01
2R_16168304_SNP T C 0.3211 61 129 0.3139 3.0532045961983589E-01
2R_16168310_SNP G C 0.1875 36 156 0.467 4.6099671695360334E-01
2R_16168404_SNP A T 0.1392 27 167 0.4039 3.9711894426637506E-01
2R_16168437_SNP G A 0.2834 53 134 0.1592 1.5233006764640189E-01
2R_16168441_SNP T A 0.05556 11 187 0.7002 6.9697716950695154E-01
2R_16168535_SNP A T 0.1518 29 162 0.7076 7.0304727579651949E-01
2R_16168537_SNP T G 0.1495 29 165 0.686 6.8319453491197280E-01
2R_16168642_SNP T A 0.07538 15 184 0.8814 8.8082716430711117E-01
2R_16168742_SNP A G 0.2552 49 143 0.5505 5.4802220920620304E-01
2R_16168747_SNP G A 0.2579 49 141 0.5312 5.2698350614339706E-01
2R_16168775_SNP C A 0.2924 50 121 0.2276 2.0645977662469850E-01
2R_16168787_SNP G C 0.2564 50 145 0.2225 2.1718594071248232E-01
2R_16168805_SNP G T 0.2565 49 142 0.2142 2.0492993349132860E-01
2R_16168807_SNP T C 0.05025 10 189 0.6484 6.4555353942338822E-01
2R_16168809_SNP T A 0.05051 10 188 0.6554 6.5197368478052087E-01
2R_16168831_SNP T A 0.3842 73 117 0.148 1.4364946709173931E-01
2R_16168848_SNP T C 0.2642 51 142 0.2043 1.9972104104267674E-01
2R_16168856_DEL T TATCGGGTAAAAACTTAC 0.05025 10 189 0.6484 6.4555353942338822E-01
2R_16168883_SNP C G 0.3927 75 116 0.1861 1.8272471309596972E-01
2R_16168892_INS AGCTTTGAATAG A 0.05025 10 189 0.6484 6.4555353942338822E-01
2R_16168898_SNP T C 0.05025 10 189 0.6484 6.4555353942338822E-01
2R_16168903_SNP A T 0.2821 55 140 0.2003 1.9459943383858225E-01
2R_16169092_SNP T C 0.1852 35 154 0.713 7.0906974895377928E-01
2R_16169133_INS TT T 0.1034 18 156 0.2478 2.2850923646849941E-01
2R_16169469_SNP T C 0.1701 33 161 0.6403 6.3638027658919283E-01
2R_16169666_SNP A C 0.09231 18 177 0.1738 1.6794237879654861E-01
2R_16169670_SNP C T 0.09326 18 175 0.1716 1.6374240024090791E-01
2R_16169799_SNP T G 0.08947 17 173 0.9172 9.1988340456654227E-01
2R_16169924_SNP C T 0.1385 27 168 0.938 9.3750928939717937E-01
2R_16170051_SNP C T 0.06878 13 176 0.3646 3.7409165055504490E-01
2R_16170297_SNP A T 0.3027 56 129 0.4947 5.2101055493757031E-01
2R_16170363_SNP C T 0.05528 11 188 0.5708 5.6740184877662569E-01
2R_16170420_SNP C T 0.3744 73 122 0.9721 9.7418837545966752E-01
2R_16170435_SNP C T 0.05076 10 187 0.4267 4.2099930458675006E-01
2R_16170474_SNP A C 0.09845 19 174 0.7736 7.7906946560656243E-01
2R_16170477_SNP G A 0.08247 16 178 0.9051 9.0859533498608380E-01
2R_16170606_SNP C T 0.1064 20 168 0.4906 4.8121835512089361E-01
2R_16170645_SNP C T 0.07772 15 178 0.4688 4.6435835451131391E-01
2R_16170666_SNP T C 0.1429 28 168 0.6345 6.4517733213601702E-01
2R_16170677_SNP T C 0.05051 10 188 0.4305 4.2573492305968852E-01
2R_16170699_SNP C T 0.05556 11 187 0.5362 5.3818606941344715E-01
2R_16170741_SNP G A 0.1633 32 164 0.6465 6.5714877955009587E-01
2R_16170744_SNP A G 0.2147 41 150 0.8554 8.5320832447174633E-01
2R_16170747_SNP T C 0.1633 32 164 0.6614 6.7181437753883944E-01
2R_16170759_SNP T C 0.1582 31 165 0.6666 6.7708112699748857E-01
2R_16170777_SNP T C 0.05076 10 187 0.7621 7.6334680831949109E-01
2R_16170789_SNP A T 0.1436 28 167 0.8283 8.2678965504563717E-01
2R_16170807_SNP T G 0.1392 27 167 0.7885 7.8619402573162112E-01
2R_16170833_SNP A G 0.1487 29 166 0.9124 9.1163754127451080E-01
2R_16170840_SNP A T 0.1534 29 160 0.7927 7.9662852591752331E-01
2R_16170855_SNP A G 0.2953 57 136 0.7279 7.3240875400034433E-01
2R_16170879_SNP T C 0.05076 10 187 0.4397 4.3480203642602866E-01
2R_16170887_SNP T G 0.07292 14 178 0.908 9.0675491192002289E-01
2R_16170921_SNP T C 0.07653 15 181 0.9248 9.2663541680995676E-01
2R_16170939_SNP A G 0.07614 15 182 0.9304 9.3220810765941764E-01
2R_16171476_SNP G A 0.1562 30 162 0.1909 2.0940597364996383E-01
2R_16171485_SNP C T 0.2295 42 141 0.6337 6.4935561789920548E-01
2R_16171491_SNP T G 0.129 24 162 0.1924 2.0407951539624258E-01
2R_16171497_SNP A T 0.09326 18 175 0.9212 9.2031774583423376E-01
2R_16171512_SNP A T 0.1361 26 165 0.4585 4.6953373023444844E-01
2R_16171545_SNP A G 0.08763 17 177 0.2051 2.0545130977708548E-01
2R_16171635_SNP T C 0.1094 21 171 0.3303 3.3118704109918384E-01
2R_16171740_SNP T A 0.1534 29 160 0.9573 9.5772132365856921E-01
2R_16171865_SNP C T 0.2073 40 153 0.6834 6.7947383702908537E-01
2R_16171867_SNP A G 0.2042 39 152 0.6903 6.8494475933163534E-01
2R_16171919_SNP C T 0.2684 51 139 0.9955 9.9549952245895812E-01
2R_16171928_SNP T A 0.2684 51 139 0.9689 9.6882187574938872E-01
2R_16171957_SNP G T 0.3048 57 130 0.5755 5.6273709181013443E-01
2R_16171982_SNP T G 0.07527 14 172 0.9065 9.0485781490469652E-01
2R_16171997_SNP T C 0.08718 17 178 0.3151 3.1276304027638291E-01
2R_16171999_SNP A G 0.08065 15 171 0.8328 8.2958443424468153E-01
2R_16172027_SNP G C 0.05051 10 188 0.551 5.4664455204644891E-01
2R_16172029_SNP A G 0.09278 18 176 0.1405 1.3648405132491492E-01
2R_16172030_SNP G T 0.05051 10 188 0.5405 5.3612913494201908E-01
2R_16172042_SNP G C 0.1979 38 154 0.7849 7.8037256520799769E-01
2R_16172129_SNP G A 0.1414 27 164 0.7738 7.7244236009715228E-01
2R_16172132_SNP A G 0.05236 10 181 0.7478 7.4418925083330301E-01
2R_16172138_SNP A G 0.05236 10 181 0.7478 7.4418925083330301E-01
2R_16172177_SNP C T 0.1211 23 167 0.6274 6.2430078471005046E-01
2R_16172333_SNP T A 0.07407 14 175 0.5663 5.5875190510457817E-01
2R_16172382_SNP T A 0.08122 16 181 0.4919 4.8966880203594942E-01
2R_16172406_SNP C G 0.1795 35 160 0.7024 7.0433053137410884E-01
2R_16172418_SNP C T 0.1795 35 160 0.6345 6.3128819118434587E-01
2R_16172440_SNP T A 0.05051 10 188 0.5378 5.3344566500793777E-01
2R_16172662_SNP C T 0.3081 57 128 0.07855 9.2126006334132149E-02
2R_16172677_SNP C A 0.07772 15 178 0.2313 2.5190323088389566E-01
2R_16172695_SNP G C 0.1649 32 162 0.705 7.0317579235620764E-01
2R_16172698_SNP C T 0.1077 21 174 0.5369 5.5118838205060172E-01
2R_16172770_SNP G T 0.3 57 133 0.8837 8.8499806791211233E-01
2R_16172930_SNP T C 0.3632 69 121 0.8976 8.9934157337985887E-01
2R_16172932_SNP A G 0.0603 12 187 0.8175 8.1651990965424559E-01
2R_16172944_SNP A T 0.3665 70 121 0.9468 9.4869642081223182E-01
2R_16172962_SNP A C 0.4219 81 111 0.8426 8.4806698146450088E-01
2R_16172989_SNP G A 0.4286 81 108 0.5025 5.2020032301873731E-01
2R_16173094_SNP T A 0.4286 81 108 0.6305 6.4232724379092310E-01
2R_16173100_SNP G A 0.1368 26 164 0.826 8.3058175751197105E-01
2R_16173112_SNP A T 0.1421 27 163 0.9754 9.7594648870906042E-01
2R_16173121_SNP T G 0.1489 28 160 0.9239 9.2533128968808309E-01
2R_16173125_SNP C T 0.2094 40 151 0.8327 8.4047685499313185E-01
2R_16173209_SNP A G 0.3938 76 117 0.7791 7.8337179253198719E-01
2R_16173257_SNP G A 0.3665 70 121 0.4772 4.9349022905093098E-01
2R_16173290_SNP C T 0.4712 90 101 0.9439 9.4605185828362659E-01
2R_16173317_SNP C G 0.4845 94 100 0.5957 6.0590994697313361E-01
2R_16173404_SNP G A 0.08333 16 176 0.4909 4.8606035034356287E-01
2R_16173434_SNP G A 0.1939 38 158 0.9128 9.1213532828375921E-01
2R_16173437_SNP A C 0.1888 37 159 0.8446 8.4348516527871797E-01
2R_16173467_SNP C G 0.3077 60 135 0.6208 6.1826940336635627E-01
2R_16173544_SNP C T 0.1846 36 159 0.6355 6.3855917159507658E-01
2R_16173609_SNP C G 0.08122 16 181 0.8568 8.6064724552429461E-01
2R_16173632_SNP T C 0.489 89 93 0.5065 5.3330957499424969E-01
2R_16173650_SNP C T 0.466 89 102 0.6628 6.7188112223705110E-01
2R_16173683_SNP T C 0.1885 36 155 0.8221 8.1914774228468601E-01
2R_16173754_SNP T C 0.1917 37 156 0.584 5.7982462878803065E-01
2R_16173794_SNP G A 0.1641 32 163 0.9448 9.4426994779548501E-01
2R_16173800_SNP C T 0.1598 31 163 0.9902 9.9010548145849087E-01
2R_16173905_SNP A G 0.2234 44 153 0.5703 5.6559330721605472E-01
2R_16173938_SNP T G 0.2273 45 153 0.5535 5.4958110512954561E-01
2R_16173962_SNP A T 0.2234 44 153 0.5703 5.6559330721605472E-01
2R_16173968_SNP T C 0.2194 43 153 0.4112 4.0826357117501855E-01
2R_16173988_SNP T C 0.151 29 163 0.5913 5.9523741587057599E-01
2R_16173991_SNP A C 0.2124 41 152 0.3758 3.7624141758704310E-01
2R_16174144_SNP G A 0.3834 74 119 0.7788 7.7840727366389240E-01
2R_16174289_SNP G A 0.377 72 119 0.4465 4.6492376051794582E-01
2R_16174290_SNP C T 0.3731 72 121 0.463 4.8332576146436190E-01
2R_16174312_SNP T A 0.3282 64 131 0.2183 2.3781528543260089E-01
2R_16174324_SNP T C 0.3212 62 131 0.2672 2.8602248172078193E-01
2R_16174421_SNP A T 0.2323 46 152 0.4572 4.5652610213334710E-01
2R_16174423_SNP T C 0.08081 16 182 0.2248 2.3083222421571403E-01
2R_16174430_SNP G T 0.08163 16 180 0.2368 2.4136848422764456E-01
2R_16174441_SNP C T 0.07614 15 182 0.3489 3.5587624077104596E-01
2R_16174443_DEL A AGCA 0.1915 36 152 0.4684 4.6276105825787606E-01
2R_16174469_SNP G A 0.3298 63 128 0.2987 2.9225213914684767E-01
2R_16174487_SNP G A 0.08673 17 179 0.2 2.0527571552864954E-01
2R_16174537_SNP G T 0.07732 15 179 0.3322 3.3701732536300111E-01
2R_16174560_SNP T A 0.4309 81 107 0.8358 8.4225357800091982E-01
2R_16174591_SNP C T 0.0804 16 183 0.6371 6.3672867398504585E-01
2R_16174615_SNP T G 0.07179 14 181 0.3297 3.3357556087100415E-01
2R_16174629_SNP A G 0.06736 13 180 0.3009 3.0231337481430731E-01
2R_16174639_SNP C G 0.07576 15 183 0.2576 2.6380429759577195E-01
2R_16174656_SNP G A 0.4346 83 108 0.9398 9.4217397209447484E-01
2R_16174673_SNP G A 0.4323 83 109 0.9193 9.2326939510733552E-01
2R_16174687_DEL AA A 0.3905 66 103 0.3272 3.3225209983352511E-01
2R_16174705_SNP A C 0.3583 67 120 0.601 6.0725102098952188E-01
2R_16174708_SNP G T 0.3454 67 127 0.6173 6.2463097080085372E-01
2R_16174714_INS T TT 0.3626 66 116 0.7549 7.5679791502680072E-01
2R_16174716_SNP T C 0.07107 14 183 0.3126 3.1805783220110084E-01
2R_16174718_SNP A G 0.3404 64 124 0.9684 9.6901684677564803E-01
2R_16174741_SNP T C 0.4316 82 108 0.8305 8.3467545320966741E-01
2R_16174743_SNP C T 0.4415 83 105 0.8921 8.9403320355482885E-01
2R_16174758_SNP G T 0.4421 84 106 0.8889 8.9123769965721156E-01
2R_16174759_SNP C T 0.4339 82 107 0.7635 7.6803492958779707E-01
2R_16174763_SNP C T 0.4392 83 106 0.9473 9.4943123609415292E-01
2R_16174770_SNP A G 0.4378 81 104 0.8417 8.4658119243622276E-01
2R_16174771_SNP A T 0.4409 82 104 0.8758 8.7984877351220347E-01
2R_16174784_SNP T A 0.4432 82 103 0.9529 9.5432973182303993E-01
2R_16174785_SNP A G 0.4457 82 102 0.9873 9.8771358992749658E-01
2R_16174795_SNP G C 0.4481 82 101 0.9382 9.4058950172992295E-01
2R_16174797_SNP A T 0.3526 67 123 0.7015 7.0496158635906281E-01
2R_16174805_SNP T A 0.4316 82 108 0.9935 9.9379597094100636E-01
2R_16174807_SNP A G 0.3455 66 125 0.6669 6.7100633065469928E-01
2R_16174813_SNP C T 0.2051 40 155 0.4552 4.6876772439788117E-01
2R_16174823_SNP A G 0.4332 81 106 0.9452 9.4693311587916829E-01
2R_16174830_SNP A C 0.4211 80 110 0.9009 9.0438192674578044E-01
2R_16174835_DEL A AA 0.2143 39 143 0.7885 7.8594104934550080E-01
2R_16174883_SNP A C 0.4271 82 110 0.9059 9.0440979810825495E-01
2R_16174920_SNP A G 0.06566 13 185 0.325 3.3131929928537007E-01
2R_16174930_SNP C T 0.06633 13 183 0.3381 3.4414119149082101E-01
2R_16174946_SNP C T 0.2081 41 156 0.4207 4.3696489791097282E-01
2R_16175003_SNP C T 0.1865 36 157 0.3253 3.3953844746871298E-01
2R_16175108_SNP C G 0.241 47 148 0.2358 2.5512111263586434E-01
2R_16175119_SNP G A 0.342 66 127 0.6051 6.1482735075184203E-01
2R_16175128_SNP C T 0.2308 45 150 0.5267 5.4004812932078650E-01
2R_16175185_SNP G T 0.2292 44 148 0.6158 6.2531373046727690E-01
2R_16175194_SNP T C 0.3026 59 136 0.6685 6.6300970510175772E-01
2R_16175235_SNP A G 0.3692 72 123 0.951 9.5210198605888130E-01
2R_16175279_SNP T C 0.2386 47 150 0.1293 1.4633671514636504E-01
2R_16175282_SNP A G 0.3385 66 129 0.6819 6.8848773581124201E-01
2R_16175297_SNP G C 0.4041 78 115 0.5153 5.1350562683954482E-01
2R_16175298_SNP C A 0.3968 75 114 0.5306 5.2534277505419069E-01
2R_16175333_SNP G C 0.3385 66 129 0.6819 6.8848773581124201E-01
2R_16175334_SNP G C 0.4188 80 111 0.7056 7.0306031377263323E-01
2R_16175350_SNP A G 0.2296 45 151 0.1429 1.6009227905929735E-01
2R_16175364_SNP T C 0.4105 78 112 0.518 5.1387286827627476E-01
2R_16175402_SNP T C 0.3085 58 130 0.5533 5.7000379439429572E-01
2R_16175408_SNP A C 0.2667 52 143 0.7314 7.3342457439882836E-01
2R_16175521_SNP G T 0.3757 71 118 0.8964 8.9496118764611721E-01
2R_16175545_SNP G A 0.3057 59 134 0.446 4.4065707981113289E-01
2R_16175554_SNP T C 0.2245 44 152 0.1303 1.4699485276829138E-01
2R_16175596_SNP T C 0.2821 55 140 0.6848 6.8246530258757021E-01
2R_16175623_SNP G A 0.4271 82 110 0.9012 9.0033327032029187E-01
2R_16175651_DEL GC G 0.3478 64 120 0.6436 6.5367857364947768E-01
2R_16175655_DEL ATGCAG A 0.35 63 117 0.831 8.3724500483477438E-01
2R_16175747_SNP C T 0.3957 74 113 0.5943 6.0251284598980859E-01
2R_16175753_SNP C A 0.3351 65 129 0.687 6.9282279989839612E-01
2R_16175771_SNP A T 0.3916 65 101 0.5623 5.5714707188711099E-01
2R_16175779_SNP A T 0.4444 84 105 0.6683 6.7530836529410065E-01
2R_16175792_SNP T A 0.2923 57 138 0.7231 7.2851189933679183E-01
2R_16175836_SNP T G 0.4309 81 107 0.9702 9.7075172706410284E-01
2R_16175855_SNP A G 0.2947 56 134 0.8966 8.9967604341601082E-01
2R_16175861_DEL T TT 0.3032 57 131 0.8833 8.8649718334864913E-01
2R_16176053_SNP A T 0.2565 49 142 0.9064 9.0747550603767491E-01
2R_16176119_SNP T C 0.2642 51 142 0.8876 8.8966630347112363E-01
2R_16176171_SNP C A 0.05263 10 180 0.7221 7.2218838568749477E-01
2R_16176217_SNP A G 0.1211 23 167 0.8477 8.4779063473472271E-01
2R_16176230_SNP A G 0.3333 64 128 0.9446 9.4538256564894274E-01
2R_16176237_SNP A T 0.05584 11 186 0.9302 9.2930151029280572E-01
2R_16176361_SNP T C 0.3386 64 125 0.9298 9.3166343638428550E-01
2R_16176400_SNP G T 0.3598 68 121 0.4989 5.1344443355509672E-01
2R_16176465_SNP T C 0.1295 25 168 0.6198 6.2092675726014579E-01
2R_16176501_SNP A G 0.3871 72 114 0.6091 6.1936487659503947E-01
2R_16176579_SNP A G 0.2604 50 142 0.6054 6.3102737445590429E-01
2R_16176594_SNP A G 0.3105 59 131 0.9409 9.4461410050847849E-01
2R_16176606_SNP G C 0.1224 24 172 0.552 5.4613620353471881E-01
2R_16176767_SNP T C 0.05181 10 183 0.6338 6.2879996389578352E-01
2R_16176779_SNP T C 0.09948 19 172 0.8076 8.0496160378643289E-01
2R_16176918_SNP G A 0.3591 65 116 0.9121 9.1234702261670131E-01
2R_16176927_SNP G A 0.3646 66 115 0.9721 9.7183193166653159E-01
2R_16177165_SNP C A 0.4072 79 115 0.9277 9.3086360572197091E-01
2R_16177351_SNP T C 0.3842 73 117 0.6792 6.8774981360283527E-01
2R_16177366_SNP T C 0.4219 81 111 0.588 6.0313231243999743E-01
2R_16177375_SNP T C 0.4205 82 113 0.8285 8.3215084119943616E-01
2R_16177429_SNP T C 0.399 77 116 0.7217 7.2847864758363945E-01
2R_16177435_SNP C A 0.4815 78 84 0.9626 9.6169438649372185E-01
2R_16177451_SNP A C 0.3782 73 120 0.4475 4.5992804339586568E-01
2R_16177498_SNP C G 0.3906 75 117 0.4763 4.8912107953099826E-01
2R_16177591_SNP G C 0.05208 10 182 0.745 7.4338511609993319E-01
2R_16177757_DEL T TTTC 0.483 85 91 0.8749 8.7932226847865946E-01
2R_16177796_SNP A T 0.4615 90 105 0.8962 8.9586832226820790E-01
2R_16177798_SNP G A 0.4308 84 111 0.9675 9.6727844071235303E-01
2R_16177852_SNP A C 0.06122 12 184 0.6946 7.0180542445655569E-01
2R_16177853_SNP T C 0.05641 11 184 0.6302 6.3789074136738577E-01
2R_16177934_SNP T C 0.4947 93 95 0.6666 6.9011982367703417E-01
2R_16177979_SNP C T 0.4652 87 100 0.9941 9.9450985247444124E-01
2R_16178013_SNP G T 0.4731 88 98 0.9612 9.6379139657797941E-01
2R_16178084_SNP A T 0.4346 83 108 0.4936 4.9089572022047856E-01
2R_16178147_SNP A G 0.4628 87 101 0.5247 5.5308035452687832E-01
2R_16178240_SNP T C 0.09474 18 172 0.8592 8.6234831741373486E-01
2R_16178574_SNP T C 0.2896 53 130 0.8136 8.1811287559414492E-01
2R_16178623_SNP T G 0.3968 75 114 0.6154 6.2494642699898029E-01
2R_16178648_SNP G A 0.3299 64 130 0.6987 7.0521432500533643E-01
2R_16178715_SNP A G 0.2969 57 135 0.6016 5.9763314522176669E-01
2R_16178726_SNP C T 0.288 55 136 0.5763 5.7065540684815730E-01
2R_16178728_SNP T C 0.3229 62 130 0.8082 8.0394020335277194E-01
2R_16178730_SNP G A 0.3 57 133 0.556 5.5271447388497186E-01
2R_16178742_SNP G A 0.3231 63 132 0.7421 7.3810388836175522E-01
2R_16178882_SNP T C 0.05759 11 180 0.8742 8.7230572938944684E-01
2R_16179002_SNP C T 0.377 69 114 0.724 7.2093464922359596E-01
2R_16179077_SNP C T 0.2984 57 134 0.3965 4.0657517777201913E-01
2R_16179123_SNP T C 0.385 72 115 0.696 7.0461181262389194E-01
2R_16179128_SNP A G 0.05978 11 173 0.7922 7.8580170140532102E-01
2R_16179168_SNP T C 0.3508 67 124 0.3702 3.8273484144097691E-01
2R_16179169_SNP C T 0.3455 66 125 0.4872 5.0129489400119198E-01
2R_16179172_SNP T A 0.3175 60 129 0.5577 5.6594949412887807E-01
2R_16179202_SNP C A 0.3883 73 115 0.8885 8.9297800868798349E-01
2R_16179222_SNP C A 0.3763 73 121 0.6398 6.5152938439137342E-01
2R_16179224_SNP C T 0.3368 64 126 0.496 5.1344302240596718E-01
2R_16179237_SNP A T 0.3455 66 125 0.4878 4.9872153662224161E-01
2R_16179274_SNP A T 0.3298 63 128 0.6291 6.3734381834086928E-01
2R_16179287_SNP T G 0.3368 65 128 0.561 5.7186105735425752E-01
2R_16179288_SNP T C 0.3368 65 128 0.561 5.7186105735425752E-01
2R_16179396_SNP G T 0.2553 48 140 0.8432 8.4584432462246484E-01
2R_16179630_SNP C G 0.1186 23 171 0.4739 5.1885246990703915E-01
2R_16179666_SNP G T 0.2903 54 132 0.9859 9.8600406277274477E-01
2R_16179804_SNP T C 0.2251 43 148 0.6867 6.8264311414832779E-01
2R_16179876_SNP T C 0.07653 15 181 0.9093 9.0862255102435985E-01
2R_16180203_SNP A G 0.2053 39 151 0.8965 8.9876937803948342E-01
2R_16180324_SNP C A 0.2656 51 141 0.801 8.0427726974599101E-01
2R_16180390_SNP T A 0.06122 12 184 0.8297 8.2764590632166324E-01
2R_16180395_SNP T A 0.2526 48 142 0.8788 8.8055069162730981E-01
2R_16180407_SNP C T 0.05155 10 184 0.8202 8.1838363187527230E-01
2R_16180425_SNP A T 0.05128 10 185 0.8078 8.0585890424263540E-01
2R_16180447_SNP G C 0.445 85 106 0.8068 8.0947887892985526E-01
2R_16180454_SNP T A 0.4439 83 104 0.6941 7.0097092735248845E-01
2R_16180459_SNP G A 0.1168 23 174 0.8507 8.5456661382324051E-01
2R_16180473_SNP A G 0.1979 38 154 0.5266 5.3812841857872495E-01
2R_16180481_SNP C G 0.05155 10 184 0.8601 8.5855455427984451E-01
2R_16180523_SNP A T 0.1809 34 154 0.5448 5.3776549476651414E-01
2R_16180551_SNP A G 0.2203 39 138 0.2999 2.9367298820238730E-01
2R_16180580_SNP T A 0.1613 30 156 0.7146 7.2599501893828045E-01
2R_16180605_SNP G A 0.2116 40 149 0.3256 3.2004415929746532E-01
2R_16180621_SNP A T 0.2287 43 145 0.412 4.0254077571747460E-01
2R_16180691_INS A ACA 0.1585 29 154 0.4268 4.2095289600166308E-01
2R_16180720_SNP C T 0.4785 89 97 0.2458 2.9286822005833735E-01
2R_16180739_SNP T C 0.466 89 102 0.3838 3.9944295521020245E-01
2R_16180752_SNP T C 0.4839 90 96 0.3404 3.6465091952327156E-01
2R_16180819_SNP A G 0.4041 78 115 0.5241 5.3852313150408482E-01
2R_16180844_DEL T TT 0.07772 15 178 0.4809 4.7717463776620650E-01
2R_16180907_SNP C G 0.4599 86 101 0.4617 4.8213872195654783E-01
2R_16180930_SNP C T 0.2513 48 143 0.4721 4.8803871027426771E-01
2R_16180974_SNP C T 0.1031 20 174 0.6364 6.3222942494274015E-01
2R_16180983_SNP T A 0.4149 78 110 0.6037 6.1475681915242286E-01
2R_16180984_SNP G C 0.4171 78 109 0.4275 4.4519443806049841E-01
2R_16181019_SNP A T 0.2513 48 143 0.3981 4.0879384314459433E-01
2R_16181035_SNP C G 0.1429 28 168 0.6753 6.8307904986417911E-01
2R_16181044_SNP A G 0.1927 37 155 0.7569 7.6127741138644645E-01
2R_16181051_SNP T A 0.1414 27 164 0.3194 3.2999514049709744E-01
2R_16181063_SNP T C 0.492 92 95 0.359 3.9541130634807020E-01
2R_16181079_SNP G C 0.0733 14 177 0.8253 8.2269457954285163E-01
2R_16181316_SNP T C 0.05076 10 187 0.3865 3.8571611783113657E-01
2R_16181321_SNP A G 0.3175 60 129 0.539 5.3011818453645199E-01
2R_16181364_SNP A T 0.3575 69 124 0.3975 3.9600348878582614E-01
2R_16181390_SNP G C 0.2995 59 138 0.777 7.7430684537586936E-01
2R_16181594_INS G GG 0.1967 36 147 0.6038 6.3279221923988593E-01
2R_16182073_SNP G C 0.2031 39 153 0.668 6.7601458665225134E-01
2R_16182132_DEL A ATACGGATGA 0.1368 26 164 0.7898 7.9720413920559152E-01
2R_16182155_SNP A G 0.1947 37 153 0.6857 6.9282515441957915E-01
2R_16182157_SNP C G 0.1443 28 166 0.8566 8.6231202489479108E-01
2R_16182161_SNP T C 0.2275 43 146 0.9603 9.6127212736022183E-01
2R_16182170_SNP T A 0.1354 26 166 0.7785 7.8682564808658806E-01
2R_16182201_SNP G T 0.3368 64 126 0.6831 6.9011896854916155E-01
2R_16182204_SNP A T 0.1582 31 165 0.7415 7.5161967397019602E-01
2R_16182209_SNP T G 0.328 62 127 0.6725 6.7957888013690093E-01
2R_16182254_SNP G T 0.134 26 168 0.7653 7.7419232444290187E-01
2R_16182391_SNP A C 0.06842 13 177 0.4666 4.7660539005211411E-01
2R_16182392_SNP G T 0.4171 78 109 0.7261 7.4701442210891433E-01
2R_16182434_SNP A G 0.05051 10 188 0.5166 5.1244276244686515E-01
2R_16182719_SNP T C 0.4233 80 109 0.9617 9.6439718430759436E-01
2R_16182822_SNP G A 0.1823 35 157 0.865 8.6773000421503599E-01
2R_16182827_INS AA A 0.2094 40 151 0.7367 7.4076296554658860E-01
2R_16182830_SNP A C 0.1959 38 156 0.7899 7.9482015003742579E-01
2R_16182833_SNP T A 0.2041 40 156 0.7107 7.1830459281894488E-01
2R_16182863_SNP A T 0.234 44 144 0.379 3.9867014798581857E-01
2R_16182866_SNP C G 0.2421 46 144 0.805 8.0979278946752764E-01
2R_16182868_SNP T A 0.2461 47 144 0.7041 7.1107669707552290E-01
2R_16182891_SNP T C 0.2222 42 147 0.6448 6.5210975657460213E-01
2R_16182945_SNP A T 0.07812 15 177 0.4206 4.1375812614205909E-01
2R_16182985_SNP C T 0.4792 92 100 0.9298 9.3390102822308008E-01
2R_16183205_SNP A G 0.2539 49 144 0.7351 7.4167879653716096E-01
2R_16183422_SNP C T 0.1762 34 159 0.599 6.1178980020038765E-01
2R_16183526_SNP A G 0.3743 70 117 0.5164 5.2042761434018114E-01
2R_16183530_SNP A G 0.1667 32 160 0.08986 9.5399948426723280E-02
2R_16183582_SNP G A 0.1176 22 165 0.117 1.2452996948040052E-01
2R_16183638_SNP T C 0.4474 85 105 0.6091 6.1743274091349409E-01
2R_16183666_SNP C G 0.2718 53 142 0.7171 7.2593472450264618E-01
2R_16183723_SNP G A 0.2381 45 144 0.4422 4.7813548887574986E-01
2R_16183948_SNP C G 0.288 55 136 0.2737 3.1132307999529418E-01
2R_16183960_SNP A T 0.2615 51 144 0.6518 6.5125450145705088E-01
2R_16183970_SNP G A 0.1231 24 171 0.7125 7.1182349708979054E-01
2R_16183971_SNP G A 0.1313 26 172 0.676 6.7344243302583817E-01
2R_16184007_SNP G T 0.1173 21 158 0.8067 8.0251766917293121E-01
2R_16184023_SNP C A 0.1179 23 172 0.6789 6.7797544618729599E-01
2R_16184137_SNP T C 0.4635 89 103 0.3453 3.3815082031890487E-01
2R_16184153_SNP T G 0.3421 65 125 0.2197 2.1253816982754836E-01
2R_16184243_SNP T G 0.4415 83 105 0.07819 1.0448779043656631E-01
2R_16184386_SNP A G 0.3177 61 131 0.1792 1.7280931972155611E-01
2R_16184429_DEL A AACTGGAA 0.2328 44 145 0.3688 3.9212208615609878E-01
2R_16184545_SNP T G 0.1487 29 166 0.1791 1.9352762923233469E-01
2R_16184550_SNP T G 0.1211 23 167 0.9689 9.6853223305126246E-01
2R_16184590_SNP T C 0.1531 30 166 0.2476 2.6411899774573122E-01
2R_16184740_SNP C T 0.2565 49 142 0.9537 9.5428141015556089E-01
2R_16184815_SNP C T 0.09548 19 180 0.5386 5.5095659469144453E-01
2R_16184824_SNP G T 0.2475 49 149 0.7621 7.6125736315324466E-01
2R_16184852_SNP G T 0.2135 41 151 0.9116 9.0969540071515798E-01
2R_16184865_INS TAT T 0.08947 17 173 0.783 7.8061484174458273E-01
2R_16184868_SNP C T 0.1414 27 164 0.7416 7.3756239009041269E-01
2R_16184889_SNP C T 0.3571 65 117 0.5523 5.4260809268632593E-01
2R_16184927_SNP G A 0.2857 56 140 0.7853 7.8475983508790703E-01
2R_16184928_SNP G T 0.09744 19 176 0.7018 7.0110878621457884E-01
2R_16184940_SNP G T 0.2775 53 138 0.7438 7.3811931303617384E-01
2R_16184945_SNP C T 0.3368 65 128 0.6267 6.2514349761648980E-01
2R_16184996_SNP G C 0.3895 74 116 0.6021 5.9567398258918103E-01
2R_16185037_SNP A G 0.367 69 119 0.7974 7.9388432946303988E-01
2R_16185083_SNP T A 0.1947 37 153 0.1889 1.8221632217000905E-01
2R_16185219_SNP G A 0.2371 46 148 0.8028 7.9917635234393569E-01
2R_16185337_SNP C G 0.4588 89 105 0.8057 8.1132726291567758E-01
2R_16185383_SNP G T 0.2383 46 147 0.7424 7.5169786593093257E-01
2R_16185399_SNP A C 0.3089 59 132 0.2831 2.7487857870932864E-01
2R_16185500_SNP A C 0.2011 38 151 0.8921 8.9107078894723379E-01
2R_16185803_SNP T C 0.1789 34 156 0.5489 5.6184936350881487E-01
2R_16185819_SNP A C 0.1551 29 158 0.2337 2.5221831423269014E-01
2R_16185887_SNP C G 0.4737 90 100 0.09953 1.2490248685344840E-01
2R_16185924_SNP T C 0.1605 26 136 0.125 1.4443478403089793E-01
2R_16185980_SNP A T 0.4574 86 102 0.06429 8.5865397770667928E-02
2R_16185983_SNP C A 0.4023 70 104 0.09508 1.1548702314137838E-01
2R_16186090_SNP A G 0.09326 18 175 0.8185 8.1479249497658923E-01
2R_16186125_DEL T TAATGTTC 0.05789 11 179 0.9771 9.7669811719903565E-01
2R_16186131_SNP C T 0.0625 11 165 0.8123 8.0418168672889545E-01
2R_16186150_SNP T C 0.2513 49 146 0.7581 7.7457045821438952E-01
2R_16186284_SNP G A 0.3245 61 127 0.2807 2.9695240449522109E-01
2R_16186423_SNP T C 0.1615 31 161 0.4148 4.2525127853783318E-01
2R_16186587_SNP T G 0.4947 93 95 0.4843 5.0378995102526569E-01
2R_16186608_DEL T TATGGATCT 0.3386 64 125 0.7189 7.3471767075123329E-01
2R_16186632_SNP C G 0.2513 47 140 0.5186 5.4567609456803745E-01
2R_16186633_SNP G A 0.2176 42 151 0.7654 7.7121244306017778E-01
2R_16186636_SNP A C 0.2473 46 140 0.4043 4.3780380477149727E-01
2R_16187046_SNP C G 0.2222 42 147 0.1749 1.8601276628312546E-01
2R_16187428_SNP A C 0.07653 15 181 0.1556 1.6699630676390320E-01
2R_16187699_SNP T C 0.07692 15 180 0.3026 2.9551205044704232E-01
2R_16187821_SNP C G 0.4263 81 109 0.2762 3.0744693407819168E-01
2R_16187944_SNP C G 0.06061 12 186 0.2689 2.6385734360032675E-01
2R_16188077_SNP A T 0.4731 88 98 0.8255 8.2990403633351117E-01
2R_16188148_SNP T C 0.4421 84 106 0.695 7.0374122258712735E-01
2R_16188240_SNP G T 0.4579 87 103 0.4278 4.3373567479958852E-01
2R_16188462_SNP T A 0.3523 68 125 0.7178 7.3451606753441268E-01
2R_16188558_DEL T TT 0.3351 62 123 0.6198 6.3113886280643539E-01
2R_16188563_SNP C T 0.377 72 119 0.8333 8.3634424099160898E-01
2R_16188654_SNP T C 0.05025 10 189 0.0001549 1.3665878108499511E-04
2R_16188689_SNP T G 0.1735 34 162 0.6994 7.2083432217010923E-01
2R_16188774_SNP A C 0.4062 78 114 0.2549 2.6662987340903721E-01
2R_16188835_SNP A G 0.349 67 125 0.7351 7.4400550620528738E-01
2R_16188909_SNP G T 0.4785 89 97 0.995 9.9542529762632437E-01
2R_16188934_SNP A T 0.2265 41 140 0.5078 5.3111584889174801E-01
2R_16188936_SNP C G 0.2337 43 141 0.4094 4.3687989326961196E-01
2R_16189116_SNP C A 0.06566 13 185 0.2703 2.6550008596030938E-01
2R_16189134_SNP T G 0.1641 32 163 0.6809 6.7572666618869304E-01
2R_16189143_SNP C T 0.07538 15 184 0.2294 2.2591781967921276E-01
2R_16189148_SNP T A 0.1701 33 161 0.7217 7.1923480371510684E-01
2R_16189171_INS T TTGCTGTAACTATT 0.2487 48 145 0.2904 2.8109628210648363E-01
2R_16189193_SNP T C 0.2513 47 140 0.3072 3.0229081361163102E-01
2R_16189200_SNP C A 0.1436 28 167 0.7253 7.2120122781349005E-01
2R_16189227_SNP G C 0.1042 20 172 0.3314 3.2392477811935949E-01
2R_16189239_SNP C G 0.1429 28 168 0.4833 4.7690280538173735E-01
2R_16189254_SNP T C 0.08673 17 179 0.4128 4.0619241519346760E-01
2R_16189308_SNP G A 0.1615 31 161 0.5794 5.7642463411472589E-01
2R_16189310_SNP A G 0.1562 30 162 0.6273 6.2594297794924902E-01
2R_16189312_SNP A G 0.151 29 163 0.5235 5.1898229260936823E-01
2R_16189328_SNP A G 0.1641 32 163 0.4794 4.7538903810903688E-01
2R_16189329_SNP A T 0.1606 31 162 0.3727 3.6739706477546874E-01
2R_16189713_SNP T C 0.4737 90 100 0.03519 4.0685294720192680E-02
2R_16189802_SNP A G 0.07407 14 175 0.8514 8.5431845946348584E-01
2R_16189923_SNP T C 0.4759 89 98 0.1432 1.5339085203356306E-01
2R_16190131_SNP T C 0.3579 68 122 0.4068 4.4349992243434089E-01
2R_16190188_SNP T G 0.07407 14 175 0.7266 7.4278490312376400E-01
2R_16190192_DEL C CCACCACC 0.06218 12 181 0.751 7.6591125539732108E-01
2R_16190345_SNP T C 0.2181 41 147 0.4687 4.6897372025296835E-01
2R_16190396_SNP G A 0.07179 14 181 0.7343 7.3121068941106115E-01
2R_16190429_SNP G A 0.3656 68 118 0.2995 3.3183793718107057E-01
2R_16190502_SNP C G 0.08205 16 179 0.986 9.8629233353905477E-01
2R_16190519_SNP T A 0.3797 71 116 0.3578 3.9845488426575060E-01
2R_16190531_SNP T A 0.3854 74 118 0.2892 3.2536888867433933E-01
2R_16190537_SNP C T 0.1897 37 158 0.911 9.1367433510655571E-01
2R_16190538_SNP A G 0.3789 72 118 0.2936 3.2766280905950396E-01
2R_16190545_SNP T C 0.2834 53 134 0.1398 1.3576559167071345E-01
2R_16190547_SNP A T 0.2834 53 134 0.1318 1.2388570205976090E-01
2R_16190553_SNP C T 0.3757 71 118 0.2498 2.8258048346502085E-01
2R_16190554_SNP A T 0.08995 17 172 0.735 7.3970328267898688E-01
2R_16190562_SNP G C 0.3602 67 119 0.3104 3.4624248639103927E-01
2R_16190564_SNP T A 0.3737 71 119 0.2189 2.4945758360988335E-01
2R_16190575_SNP C G 0.1979 38 154 0.7615 7.7731789572150800E-01
2R_16190582_SNP G C 0.3763 70 116 0.2661 3.0142489461720023E-01
2R_16190589_SNP A T 0.3743 70 117 0.1849 2.1646116831746276E-01
2R_16190592_SNP A G 0.3904 73 114 0.2885 3.2199483605598289E-01
2R_16190594_INS AGGCATGGTG A 0.3862 73 116 0.2602 2.9575588020360744E-01
2R_16190597_SNP T A 0.3862 73 116 0.2454 2.8015202551464968E-01
2R_16190605_SNP T C 0.367 69 119 0.2788 3.1270089131077994E-01
2R_16190606_SNP A T 0.377 72 119 0.244 2.7556018698852136E-01
2R_16190607_INS AG A 0.367 69 119 0.3699 4.0325270036797289E-01
2R_16190610_SNP T A 0.377 72 119 0.2132 2.4519585692467538E-01
2R_16190611_SNP A C 0.3757 71 118 0.307 3.4394995237860859E-01
2R_16190642_SNP C T 0.4237 75 102 0.9557 9.5885493331582961E-01
2R_16190646_SNP C A 0.3333 63 126 0.9756 9.7647618790933777E-01
2R_16190653_SNP C T 0.1958 37 152 0.8182 8.2760938936170791E-01
2R_16190654_SNP T C 0.3421 65 125 0.921 9.2445846003826004E-01
2R_16190656_SNP C A 0.3333 63 126 0.9951 9.9525026989277110E-01
2R_16190661_SNP T A 0.3385 65 127 0.9693 9.7063829717559469E-01
2R_16190665_DEL A AATC 0.07143 14 182 0.8909 8.9341655340256343E-01
2R_16190667_SNP T G 0.4152 71 100 0.8997 9.0552862897312703E-01
2R_16190672_SNP T G 0.3404 64 124 0.8604 8.6511770408283661E-01
2R_16190692_SNP G T 0.3048 57 130 0.9098 9.1379103647773330E-01
2R_16190695_SNP C T 0.1538 30 165 0.5453 5.5771328430219924E-01
2R_16190752_SNP C T 0.3602 67 119 0.5385 5.3060780988031386E-01
2R_16190785_SNP A G 0.1257 24 167 0.9703 9.7143525066795278E-01
2R_16190792_SNP G A 0.1451 28 165 0.6869 7.0812926314739000E-01
2R_16190867_SNP G C 0.101 20 178 0.9081 9.0781666620653922E-01
2R_16191038_SNP A G 0.1354 26 166 0.496 5.1513899570741317E-01
2R_16191043_INS TACTCGCCACCAT T 0.125 23 161 0.3151 3.0546956554392468E-01
2R_16191055_SNP G C 0.2979 56 132 0.4705 4.9776875590573100E-01
2R_16191087_SNP A G 0.1746 33 156 0.7756 7.8224298569698503E-01
2R_16191097_SNP C T 0.2902 56 137 0.6794 6.7635407670324699E-01
2R_16191124_DEL A AA 0.2486 43 130 0.6296 6.2750966525303931E-01
2R_16191130_SNP T C 0.06154 12 183 0.7446 7.5420677789994472E-01
2R_16191147_SNP G A 0.246 46 141 0.7468 7.6727806021119671E-01
2R_16191167_SNP A G 0.2287 43 145 0.814 8.2818557294222450E-01
2R_16191170_SNP A T 0.2316 44 146 0.8249 8.3884213933124663E-01
2R_16191173_SNP C A 0.2234 42 146 0.9443 9.4887303685065572E-01
2R_16191192_SNP C T 0.1615 31 161 0.5403 5.4995473882837786E-01
2R_16191205_SNP T A 0.4247 79 107 0.2547 2.8804866053966860E-01
2R_16191217_SNP T A 0.1658 32 161 0.6035 6.1278766690204445E-01
2R_16191219_SNP C A 0.3194 61 130 0.4451 4.7548900628726554E-01
2R_16191222_SNP A G 0.1615 31 161 0.6159 6.2405187255409889E-01
2R_16191235_SNP C A 0.3175 60 129 0.4996 5.2713275938272930E-01
2R_16191243_SNP G A 0.4074 77 112 0.2274 2.3794341567512312E-01
2R_16191250_SNP A T 0.0804 16 183 0.05295 5.0885511928776321E-02
2R_16191251_SNP C T 0.3141 60 131 0.4024 4.3329650479963289E-01
2R_16191254_SNP T A 0.3598 68 121 0.3371 3.6805885469554978E-01
2R_16191275_SNP C T 0.1771 34 158 0.07606 8.4055663071559206E-02
2R_16191281_SNP T C 0.3069 58 131 0.4955 5.2210367308596173E-01
2R_16191313_SNP A G 0.1071 21 175 0.8298 8.3393017346199461E-01
2R_16191347_SNP G A 0.06566 13 185 0.6051 6.0209190965482828E-01
2R_16191357_SNP A G 0.1316 25 165 0.2915 3.1087645217849402E-01
2R_16191592_SNP T C 0.2121 42 156 0.7551 7.5274281544026678E-01
2R_16191645_INS G GCCCACCTACCTG 0.2812 45 115 0.9393 9.3910500862075941E-01
2R_16191663_SNP C A 0.199 38 153 0.2898 3.0549567884267670E-01
2R_16191665_SNP A C 0.1005 20 179 0.9341 9.3609347899443229E-01
2R_16191667_SNP G C 0.1005 20 179 0.9341 9.3609347899443229E-01
2R_16191675_SNP G A 0.4688 90 102 0.2798 2.9634664923461485E-01
2R_16191680_SNP A C 0.1061 21 177 0.9163 9.2204935398723464E-01
2R_16191684_SNP C T 0.2746 53 140 0.6051 6.2958411615380050E-01
2R_16191806_DEL C CAGATATGACG 0.2404 44 139 0.4467 4.7954621982059664E-01
2R_16191818_INS GGTTGTTGCTGCT G 0.2798 54 139 0.582 6.0756590512009834E-01
2R_16191861_SNP T A 0.3161 61 132 0.3091 3.0614724100181723E-01
2R_16191928_INS GGG G 0.05612 11 185 0.2481 2.4722881679672992E-01
2R_16191933_SNP T C 0.3895 74 116 0.9458 9.4837496528600618E-01
2R_16191946_SNP A G 0.1224 24 172 0.7257 7.2391747316579569E-01
2R_16192005_SNP G A 0.4764 91 100 0.8713 8.7002321930099769E-01
2R_16192033_SNP C T 0.2917 56 136 0.7956 8.0959332007311469E-01
2R_16192034_SNP A G 0.06091 12 185 0.5086 5.2009540868290238E-01
2R_16192069_SNP T A 0.2147 41 150 0.198 2.2980564594017072E-01
2R_16192093_SNP T G 0.4603 87 102 0.9594 9.5895149222246057E-01
2R_16192130_SNP G A 0.3175 60 129 0.224 2.3629403892695677E-01
2R_16192131_SNP T G 0.2951 54 129 0.08696 9.5969375464115436E-02
2R_16192167_SNP C T 0.3421 65 125 0.9706 9.7259446358958246E-01
2R_16192263_SNP G A 0.0804 16 183 0.9666 9.6636292753171349E-01
2R_16192323_SNP C T 0.06736 13 180 0.2636 2.5803453546870891E-01
2R_16192325_SNP T G 0.06771 13 179 0.1985 1.9210104073610068E-01
2R_16192380_SNP A G 0.3021 58 134 0.4374 4.3157760804178202E-01
2R_16192419_SNP G C 0.2974 58 137 0.1509 1.4543356988132516E-01
2R_16192422_SNP G A 0.2974 58 137 0.2158 2.1167613633396809E-01
2R_16192431_SNP T C 0.2902 56 137 0.1997 1.9481062561679785E-01
2R_16192437_SNP T C 0.4611 89 104 0.4517 4.4815115122228955E-01
2R_16192497_SNP G T 0.2746 53 140 0.5758 5.7367441387566676E-01
2R_16192533_SNP C T 0.3016 57 132 0.4265 4.2217391266164017E-01
2R_16192540_SNP G T 0.3904 73 114 0.6871 6.8462165093222194E-01
2R_16192541_SNP C G 0.2984 57 134 0.3745 3.6950341569149836E-01
2R_16192568_SNP A T 0.06566 13 185 0.6575 6.5452191250557201E-01
2R_16192569_SNP A G 0.08081 16 182 0.3103 3.0580715993432417E-01
2R_16192578_SNP A T 0.1939 38 158 0.3757 3.7215243828455924E-01
2R_16192596_SNP G A 0.1082 21 173 0.1483 1.4247875222731543E-01
2R_16192599_SNP A G 0.07071 14 184 0.6034 6.0165254642112753E-01
2R_16192614_SNP G T 0.2135 41 151 0.4636 4.5744958986874562E-01
2R_16192701_SNP G A 0.2316 44 146 0.05692 5.5234116185203561E-02
2R_16192725_SNP G T 0.3508 67 124 0.3432 3.3782996002292365E-01
2R_16192794_SNP G T 0.4053 77 113 0.8143 8.1294726988437860E-01
2R_16192808_SNP G A 0.4072 79 115 0.9936 9.9360187872966477E-01
2R_16192818_SNP C G 0.0804 16 183 0.0374 3.5750507900121464E-02
2R_16192836_SNP C T 0.3557 69 125 0.7645 7.6355512061046305E-01
2R_16192884_SNP T C 0.09694 19 177 0.3756 3.7234179393799161E-01
2R_16192920_SNP C T 0.09278 18 176 0.3476 3.4279130252120715E-01
2R_16192959_SNP A G 0.06633 13 183 0.3337 3.3120606528634078E-01
2R_16192987_SNP T G 0.3968 75 114 0.353 3.4639269265806005E-01
2R_16192989_SNP A T 0.05025 10 189 0.3124 3.0844809365319936E-01
2R_16192996_DEL GTGAGCCAC G 0.05025 10 189 0.3242 3.2134584016682377E-01
2R_16193009_SNP A G 0.05 10 190 0.3158 3.1278602544887735E-01
2R_16193025_SNP A G 0.05 10 190 0.3158 3.1278602544887735E-01
2R_16193033_SNP A T 0.3125 60 132 0.09725 9.4606218760946659E-02
2R_16193056_SNP C T 0.05076 10 187 0.3106 3.0464069609805966E-01
2R_16193065_SNP A C 0.05051 10 188 0.3226 3.2336185732092482E-01
2R_16193066_DEL TG T 0.05025 10 189 0.3102 3.0664627669656441E-01
2R_16193069_SNP G A 0.05025 10 189 0.3102 3.0664627669656441E-01
2R_16193071_SNP G C 0.05025 10 189 0.3102 3.0664627669656441E-01
2R_16193073_MNP TTT AAC 0.05076 10 187 0.318 3.1248601308184032E-01
2R_16193079_SNP A T 0.05102 10 186 0.3183 3.1153212344818304E-01
2R_16193081_SNP C T 0.05128 10 185 0.3153 3.0791189891336423E-01
2R_16193103_SNP A T 0.08511 16 172 0.08299 7.9704755221296067E-02
2R_16193128_SNP C T 0.3587 66 118 0.6168 6.0887616010025392E-01
2R_16193131_SNP G A 0.3636 68 119 0.4791 4.7296173361975968E-01
2R_16193153_SNP G T 0.05181 10 183 0.324 3.1930225752247332E-01
2R_16193163_SNP C G 0.05208 10 182 0.3276 3.1905468095440326E-01
2R_16193168_SNP C A 0.224 41 142 0.7262 7.2174438280701292E-01
2R_16193176_SNP A G 0.3867 70 111 0.5576 5.4461705033243391E-01
2R_16193211_INS ACTGTTAA A 0.08025 13 149 0.1002 9.5905645181757704E-02
2R_16193237_SNP C G 0.1737 29 138 0.5713 5.5743538465370479E-01
2R_16193241_SNP A C 0.1395 24 148 0.8185 8.1183038660144413E-01
2R_16193242_SNP A C 0.1737 29 138 0.7226 7.1132365182197344E-01
2R_16193243_SNP G C 0.05 9 171 0.02945 2.4387328553722134E-02
2R_16193250_SNP C T 0.08427 15 163 0.1588 1.4886361558006944E-01
2R_16193251_SNP A T 0.1908 33 140 0.5099 4.9699492601470696E-01
2R_16193264_SNP C T 0.1264 23 159 0.6164 6.0890304390973160E-01
2R_16193265_SNP T A 0.1854 33 145 0.7295 7.2241214683987698E-01
2R_16193275_SNP C A 0.07975 13 150 0.1556 1.3698213610988930E-01
2R_16193292_SNP A C 0.25 46 138 0.3534 3.4022026884289969E-01
2R_16193294_SNP G T 0.2044 37 144 0.2975 2.9849710054014755E-01
2R_16193335_SNP G A 0.1244 24 169 0.1652 1.6330426156969502E-01
2R_16193338_SNP A C 0.2727 51 136 0.2738 2.7379680906930581E-01
2R_16193341_SNP G A 0.05556 11 187 0.07578 7.2881727802571003E-02
2R_16193351_SNP G T 0.3743 70 117 0.8883 8.9001266653204858E-01
2R_16193372_DEL A AA 0.05584 11 186 0.07703 7.3390697128263155E-02
2R_16193374_SNP C T 0.1071 21 175 0.2462 2.4621925508377007E-01
2R_16193393_SNP A G 0.3548 66 120 0.98 9.7986686043576587E-01
2R_16193397_SNP A T 0.1927 37 155 0.416 4.1220702020021904E-01
2R_16193404_SNP A C 0.3743 70 117 0.9552 9.5502905453156306E-01
2R_16193415_SNP A G 0.1347 26 167 0.03397 3.5135504062406855E-02
2R_16193430_SNP A C 0.1223 23 165 0.2006 2.0127774112294294E-01
2R_16193431_SNP A C 0.127 24 165 0.3289 3.3106955928442805E-01
2R_16193453_SNP T C 0.05556 11 187 0.07606 7.3146449985751816E-02
2R_16193459_DEL T TCC 0.05528 11 188 0.07532 7.3154767606379997E-02
2R_16193486_SNP A T 0.09375 18 174 0.3114 3.0785414774474262E-01
2R_16193491_SNP T A 0.3057 59 134 0.1799 1.8819508272822405E-01
2R_16193538_SNP C T 0.3005 58 135 0.2722 2.8980321201877290E-01
2R_16193577_SNP A G 0.07107 14 183 0.05809 5.5416033425615470E-02
2R_16193582_INS GG G 0.06186 12 182 0.999 9.9904701686771313E-01
2R_16193609_SNP G T 0.05076 10 187 0.3771 3.7698442875645810E-01
2R_16193616_SNP C T 0.1036 20 173 0.9161 9.1619386460554197E-01
2R_16193691_SNP A G 0.1939 38 158 0.0364 4.4002937903423467E-02
2R_16193711_SNP C G 0.3731 72 121 0.3077 3.2192012665330150E-01
2R_16193789_SNP A G 0.055 11 189 0.1548 1.5223642862878495E-01
2R_16193963_SNP G A 0.3472 67 126 0.03037 3.6238065767202399E-02
2R_16193984_SNP T C 0.05584 11 186 0.5155 5.1343260653316669E-01
2R_16194026_SNP C T 0.3316 64 129 0.8547 8.5199091779035152E-01
2R_16194161_SNP T A 0.1823 35 157 0.7565 7.5113890268507011E-01
2R_16194184_SNP G A 0.2011 38 151 0.8132 8.1059200705507295E-01
2R_16194186_SNP G A 0.1789 34 156 0.9886 9.8836138544735319E-01
2R_16194362_SNP G T 0.1667 32 160 0.9218 9.2317255422619715E-01
2R_16194378_SNP C T 0.1282 25 170 0.8369 8.4035722774246524E-01
2R_16194395_SNP T C 0.1327 26 170 0.6933 7.0051061882801791E-01
2R_16194523_SNP T A 0.2228 43 150 0.565 5.7415615883736915E-01
2R_16194529_SNP T G 0.08673 17 179 0.9942 9.9415151103724009E-01
2R_16194537_SNP C T 0.0804 16 183 0.8848 8.8416192257910997E-01
2R_16194583_SNP A C 0.08081 16 182 0.8874 8.8663664482054105E-01
2R_16194591_DEL A AC 0.07216 14 180 0.3579 4.0878770723015845E-01
2R_16194597_SNP C T 0.07071 14 184 0.6244 6.2109386767248165E-01
2R_16194612_SNP C A 0.0804 16 183 0.8659 8.6481951595774564E-01
2R_16194626_SNP T G 0.2381 45 144 0.3695 3.7727545237483806E-01
2R_16194633_SNP A G 0.1939 38 158 0.2481 2.5962979892802829E-01
2R_16194661_SNP G C 0.1875 36 156 0.1624 1.6971030874996962E-01
2R_16194663_SNP T A 0.1949 38 157 0.2389 2.4956584894215894E-01
2R_16194671_SNP A G 0.1969 38 155 0.2256 2.3812034049200914E-01
2R_16194680_SNP A T 0.2284 45 152 0.04003 3.7532592799985470E-02
2R_16194711_SNP T A 0.2938 57 137 0.1601 1.5283306418571085E-01
2R_16194712_SNP A T 0.2923 57 138 0.1657 1.5926512203587440E-01
2R_16194717_SNP A T 0.2969 57 135 0.132 1.2576263317575320E-01
2R_16194814_SNP G C 0.2 39 156 0.4707 4.8063463861224964E-01
2R_16194861_SNP C A 0.2698 51 138 0.2761 2.8532695065745262E-01
2R_16194862_SNP T C 0.1837 36 160 0.2648 2.7663650065391587E-01
2R_16194922_DEL T TT 0.0733 14 177 0.8222 8.2023752594708355E-01
2R_16194926_SNP C T 0.08629 17 180 0.9471 9.4642686093091188E-01
2R_16195006_SNP G T 0.2834 53 134 0.3704 3.7945774678030519E-01
2R_16195077_SNP G C 0.09375 18 174 0.6004 5.9308354441057931E-01
2R_16195088_SNP G A 0.3385 65 127 0.2347 2.4714302183872527E-01
2R_16195238_SNP T A 0.08629 17 180 0.9389 9.3828597949298020E-01
2R_16195270_DEL TTTACAAA T 0.3587 66 118 0.6554 6.6368072936813993E-01
2R_16195325_SNP G T 0.2071 41 157 0.459 4.5467063645489914E-01
2R_16195429_SNP A G 0.1649 32 162 0.5059 5.1621624981637093E-01
2R_16195680_SNP G A 0.09375 18 174 0.1156 1.2276442645892993E-01
2R_16195752_SNP C T 0.09794 19 175 0.08866 9.5366382686960516E-02
2R_16195753_SNP G T 0.09896 19 173 0.09146 9.6778685093739436E-02
2R_16195917_SNP T C 0.07 14 186 0.4315 4.2856008562692982E-01
2R_16196012_SNP A T 0.3874 74 117 0.01021 1.2610559991781463E-02
2R_16196022_SNP G C 0.06061 12 186 0.4484 4.4443065755010658E-01
2R_16196047_SNP G T 0.4486 83 102 0.01806 2.6013933650472859E-02
2R_16196048_SNP T C 0.4348 80 104 0.05078 6.8040639480355755E-02
2R_16196052_SNP G C 0.07035 14 185 0.4423 4.3928524815435455E-01
2R_16196056_SNP T G 0.07 14 186 0.4315 4.2856008562692982E-01
2R_16196068_SNP A T 0.06566 13 185 0.4063 4.0102704205227535E-01
2R_16196069_SNP T A 0.08081 16 182 0.617 6.1385146629547749E-01
2R_16196176_SNP G T 0.3351 65 129 0.06629 7.9795888038022011E-02
2R_16196184_SNP A C 0.4787 90 98 0.06541 8.0959049343081485E-02
2R_16196200_SNP C A 0.4451 81 101 0.09906 1.2526555981211041E-01
2R_16196202_SNP T G 0.457 85 101 0.08159 1.0584897949239369E-01
2R_16196223_SNP T C 0.065 13 187 0.4758 4.7304339283984576E-01
2R_16196247_SNP G T 0.4603 87 102 0.06632 9.1143705627197757E-02
2R_16196271_SNP A G 0.3979 76 115 0.05924 6.6447972166870595E-02
2R_16196277_SNP T A 0.4947 93 95 0.04848 6.2963637214159790E-02
2R_16196280_SNP T G 0.05102 10 186 0.3971 4.0960840131414777E-01
2R_16196291_SNP T A 0.08466 16 173 0.4242 4.3374837345762185E-01
2R_16196297_SNP G T 0.08995 17 172 0.5872 5.9624712353451215E-01
2R_16196307_SNP A G 0.06771 13 179 0.6682 6.6266420137991511E-01
2R_16196325_SNP C G 0.08901 17 174 0.6144 6.2341911438352127E-01
2R_16196351_SNP C T 0.07576 15 183 0.4797 4.7572129465674451E-01
2R_16196352_SNP T A 0.3958 76 116 0.02865 3.6454762219309385E-02
2R_16196389_SNP C A 0.5 88 88 0.03225 4.6941545161381625E-02
2R_16196450_SNP T A 0.3017 54 125 0.2344 2.4418630923454165E-01
2R_16196451_SNP G A 0.2841 50 126 0.2134 2.1909478891364054E-01
2R_16196488_SNP T C 0.4854 83 88 0.04063 5.0665923958093703E-02
2R_16196491_SNP A G 0.153 28 155 0.7774 7.7999727312038569E-01
2R_16196497_DEL T TTATGTTTTAAGTCTCCC 0.1215 22 159 0.7818 7.8301550928741692E-01
2R_16196517_SNP G C 0.2865 51 127 0.04115 4.2692164637670796E-02
2R_16196524_SNP A C 0.1421 26 157 0.8737 8.7496936341788023E-01
2R_16197147_SNP A G 0.349 67 125 0.0125 1.2893381898429642E-02
2R_16197171_SNP A G 0.3439 65 124 0.02113 2.0127395820115964E-02
2R_16197198_SNP C T 0.356 68 123 0.0421 3.9513800248128221E-02
2R_16197201_SNP T C 0.3542 68 124 0.03664 3.4396697095127320E-02
2R_16197278_SNP C T 0.3723 70 118 0.02415 2.5984168157741336E-02
2R_16197289_SNP A C 0.3763 73 121 0.02405 2.9979551511755950E-02
2R_16197414_SNP G C 0.1719 33 159 0.8883 8.9029450581880298E-01
2R_16197477_SNP C T 0.445 85 106 0.00386 4.5907218003161544E-03
2R_16197543_SNP G C 0.401 77 115 0.004783 5.5878411660671935E-03
2R_16197609_SNP A C 0.1753 34 160 0.2638 2.7869401338015398E-01
2R_16197813_SNP T G 0.2567 48 139 0.07916 7.1945285711655330E-02
2R_16197849_SNP A G 0.3967 73 111 0.743 7.6213415077026192E-01
2R_16197891_SNP T C 0.2932 56 135 0.8501 8.5716923403561940E-01
2R_16197900_SNP T C 0.2947 56 134 0.8017 8.1131842575403224E-01
2R_16197906_SNP C A 0.291 55 134 0.8807 8.8589293995797935E-01
2R_16197942_SNP A G 0.3947 75 115 0.1559 1.9356299120460274E-01
2R_16198026_SNP T C 0.4293 82 109 0.4453 4.8316691687704516E-01
2R_16198056_SNP C G 0.05263 10 180 0.9489 9.4838866174339098E-01
2R_16198071_SNP A C 0.2812 54 138 0.8635 8.6379314221472536E-01
2R_16198086_SNP G A 0.2708 52 140 0.8901 8.8926394597245051E-01
2R_16198095_SNP G A 0.2812 54 138 0.7268 7.2473110867305190E-01
2R_16198100_SNP A G 0.2775 53 138 0.6504 6.5150825798392531E-01
2R_16198113_SNP G C 0.2812 54 138 0.6566 6.5456591546217968E-01
2R_16198122_SNP G A 0.151 29 163 0.7589 7.7265895426805109E-01
2R_16198245_SNP T C 0.3385 65 127 0.5946 6.2476549251190061E-01
2R_16198323_SNP C T 0.4136 79 112 0.5657 5.8470833050159454E-01
2R_16198341_SNP C T 0.4516 84 102 0.6138 6.2877007773241433E-01
2R_16198475_SNP T G 0.1152 22 169 0.4471 4.4524593909517085E-01
2R_16199129_SNP G A 0.3385 65 127 0.6972 7.2087922409617644E-01
2R_16199184_SNP A C 0.457 85 101 0.6124 6.3259680936321949E-01
2R_16199201_SNP T C 0.1111 22 176 0.9706 9.7037719854394811E-01
2R_16199229_SNP A T 0.1015 20 177 0.8932 8.9234657139679752E-01
2R_16199235_SNP T C 0.4346 83 108 0.7893 8.0479347841724269E-01
2R_16199262_SNP A G 0.1231 24 171 0.5693 5.6420387463661803E-01
2R_16199279_SNP T C 0.1307 26 173 0.3626 3.5836621349790132E-01
2R_16199282_SNP A T 0.2359 46 149 0.2046 2.2343497281769753E-01
2R_16199284_SNP A G 0.2398 47 149 0.162 1.7953953606041972E-01
2R_16199327_SNP T G 0.3782 73 120 0.5634 5.7660892226848859E-01
2R_16199333_SNP T C 0.1179 23 172 0.5975 5.9677650377813629E-01
2R_16199334_SNP A G 0.3457 65 123 0.5993 6.1628952188690866E-01
2R_16199381_SNP T A 0.1156 23 176 0.5357 5.3211950038049327E-01
2R_16199440_SNP C T 0.3263 62 128 0.8305 8.3434127406304737E-01
2R_16199649_SNP T C 0.2308 45 150 0.1069 1.1005332307213533E-01
2R_16199657_SNP G C 0.0733 14 177 0.1797 1.7489353833638555E-01
2R_16199691_SNP T C 0.1692 33 162 0.2853 2.8415853419209469E-01
2R_16199694_SNP C G 0.4421 84 106 0.2916 3.0269283040073924E-01
2R_16199709_SNP A C 0.09 18 182 0.796 7.9471057608704643E-01
2R_16199720_SNP C T 0.381 72 117 0.3954 3.9200579997292029E-01
2R_16199736_SNP C T 0.06667 13 182 0.9866 9.8642231780855472E-01
2R_16199737_SNP A T 0.2371 46 148 0.1779 1.8174105947524621E-01
2R_16199743_INS C CGC 0.3911 70 109 0.2227 2.2820821251553614E-01
2R_16199812_SNP A G 0.1106 22 177 0.8246 8.2307957101780993E-01
2R_16199841_SNP G A 0.1905 36 153 0.8486 8.4812816340598318E-01
2R_16200062_SNP A C 0.1313 26 172 0.3211 3.3552116625961825E-01
2R_16200072_SNP T C 0.2063 39 150 0.3849 4.0293034463533905E-01
2R_16200076_SNP T C 0.2158 41 149 0.5077 5.1710427514410529E-01
2R_16200099_SNP T C 0.2287 43 145 0.6052 6.1188631306956531E-01
2R_16200171_SNP T G 0.2 38 152 0.6652 6.7202462459319667E-01
2R_16200210_SNP T C 0.05584 11 186 0.8873 8.9052876832046246E-01
2R_16200214_SNP T A 0.2011 38 151 0.7206 7.2890669637336225E-01
2R_16200219_SNP T C 0.07107 14 183 0.5386 5.3469379711095744E-01
2R_16200234_SNP T C 0.05263 10 180 0.732 7.2814582631465785E-01
2R_16200251_SNP A C 0.1031 20 174 0.5327 5.4191860072134146E-01
2R_16200376_SNP C A 0.2781 52 135 0.292 3.0730708343651569E-01
2R_16200558_SNP T G 0.0603 12 187 0.8847 8.8391300524812155E-01
2R_16200908_SNP G A 0.1117 22 175 0.1587 1.5400072260978326E-01
2R_16201060_SNP C T 0.2344 45 147 0.03917 3.6532014547242107E-02
2R_16201477_SNP T A 0.2781 52 135 0.1086 1.1603456183888317E-01
2R_16201478_SNP A T 0.288 53 131 0.1234 1.2878124473309938E-01
2R_16201716_SNP A T 0.3665 70 121 0.3597 3.5529355329788337E-01
2R_16201959_SNP C A 0.07035 14 185 0.9003 9.0328708964203908E-01
2R_16202042_SNP A T 0.08808 17 176 0.6698 6.6324825872379467E-01
2R_16202116_SNP A C 0.05556 11 187 0.9304 9.3020723158288920E-01
2R_16202128_SNP A C 0.1158 22 168 0.6174 6.2875264183564228E-01
2R_16202165_SNP A G 0.1474 28 162 0.4797 5.0463796688918849E-01
2R_16202195_SNP C T 0.06349 12 177 0.8387 8.3372337432245347E-01
2R_16202219_SNP T G 0.05076 10 187 0.9121 9.1186991506885318E-01
2R_16202253_SNP T G 0.05102 10 186 0.8101 8.0741649273717853E-01
2R_16202325_SNP G A 0.0733 14 177 0.6507 6.4462498939688317E-01
2R_16202340_SNP T G 0.09645 19 178 0.5737 5.7637562811871046E-01
2R_16202473_SNP T C 0.08466 16 173 0.4842 4.7563852040041987E-01
2R_16202516_SNP T A 0.05263 10 180 0.9768 9.7732759906329747E-01
2R_16202689_SNP G A 0.05789 11 179 0.6503 6.4739106394311396E-01
2R_16202794_SNP G A 0.1042 20 172 0.991 9.9125003631533770E-01
2R_16202956_SNP A C 0.05584 11 186 0.5351 5.4558948313351852E-01
2R_16203529_SNP T G 0.05051 10 188 0.2845 2.9798244893180037E-01
2R_16203613_SNP G A 0.2128 40 148 0.7415 7.4600962573814789E-01
2R_16203724_SNP T C 0.201 39 155 0.7896 7.9523211708548747E-01
2R_16203728_SNP T A 0.2204 41 145 0.529 5.4901009377724752E-01
2R_16203731_SNP T C 0.2216 41 144 0.4637 4.7718021683633749E-01
2R_16203732_SNP G A 0.4486 83 102 0.8391 8.4990318188675240E-01
2R_16203748_SNP T C 0.2216 41 144 0.3951 4.0749583182399363E-01
2R_16203760_SNP T A 0.2011 37 147 0.5482 5.6753614721127343E-01
2R_16203864_SNP A G 0.234 44 144 0.7824 7.8586970028145098E-01
2R_16203914_SNP A G 0.09231 18 177 0.6226 6.1991180235271681E-01
2R_16203922_SNP G A 0.09231 18 177 0.6226 6.1991180235271681E-01
2R_16203933_SNP A G 0.291 55 134 0.4213 4.4649808461094853E-01
2R_16203938_SNP A G 0.2835 55 139 0.3642 3.8758702615746266E-01
2R_16204201_SNP C T 0.2447 46 142 0.1063 1.2440082887120740E-01
2R_16204292_SNP A G 0.2642 51 142 0.1994 2.1120678128264125E-01
2R_16204429_SNP C A 0.3053 58 132 0.7827 7.7913368688497542E-01
2R_16204520_SNP T A 0.05641 11 184 0.6554 6.5270793011391581E-01
2R_16204784_SNP G A 0.4764 91 100 0.3062 3.1738736461262085E-01
2R_16204841_SNP T G 0.06091 12 185 0.4879 4.8552984017247047E-01
2R_16205122_SNP A G 0.08122 16 181 0.3049 3.1814693687417517E-01
2R_16205176_SNP T G 0.4444 84 105 0.1104 1.2391586820303835E-01
2R_16205192_SNP C A 0.3441 64 122 0.1707 1.9840095706280381E-01
2R_16205203_SNP T C 0.07653 15 181 0.3289 3.4297305246267407E-01
2R_16205397_SNP G A 0.08673 17 179 0.5362 5.3066905142988396E-01
2R_16205398_SNP A T 0.232 45 149 0.5086 5.1108664930615788E-01
2R_16205904_SNP G C 0.08718 17 178 0.381 3.9112818970902963E-01
2R_16205977_SNP T A 0.2926 55 133 0.1456 1.5893528965065074E-01
2R_16206034_SNP G A 0.3194 61 130 0.225 3.0150654151216272E-01
2R_16206089_SNP G A 0.3231 63 132 0.1558 1.6920742461552973E-01
2R_16206214_SNP T C 0.2821 55 140 0.2663 2.7817429248188785E-01
2R_16206297_SNP A T 0.3109 60 133 0.8102 8.0657252986764039E-01
2R_16206310_SNP G A 0.385 72 115 0.1046 1.1979267088759249E-01
2R_16206433_SNP A G 0.3163 62 134 0.6496 6.4997861041226646E-01
2R_16206463_SNP A C 0.414 77 109 0.1627 1.8202367510961981E-01
2R_16206689_SNP G A 0.224 43 149 0.3938 4.2326620058785636E-01
2R_16206761_SNP C G 0.05051 10 188 0.2398 2.4263038317699648E-01
2R_16206944_SNP T G 0.2486 46 139 0.6387 6.4866129378896509E-01
2R_16206973_SNP T G 0.4891 90 94 0.8352 8.4210062449751499E-01
2R_16207027_SNP C T 0.4815 91 98 0.9494 9.5148107670191351E-01
2R_16207047_SNP G T 0.4759 89 98 0.8407 8.6382328291836918E-01
2R_16207091_SNP T A 0.4764 91 100 0.7308 7.3879467762919537E-01
2R_16207114_SNP A T 0.445 85 106 0.9819 9.8271270040422321E-01
2R_16207116_INS C AAAGTGTTTT 0.4474 85 105 0.7941 8.0305637164011867E-01
2R_16207118_SNP C T 0.4456 86 107 0.8299 8.3726618721597967E-01
2R_16207122_SNP A T 0.4398 84 107 0.8806 8.8704011991312393E-01
2R_16207125_SNP C A 0.4421 84 106 0.9498 9.5205759934432410E-01
2R_16207126_SNP C T 0.4474 85 105 0.8571 8.6453542943527517E-01
2R_16207127_INS C CAAA 0.4247 79 107 0.9656 9.6702933247514999E-01
2R_16207500_SNP A C 0.3403 65 126 0.3484 3.8217250068887720E-01
2R_16207517_SNP A G 0.1122 22 174 0.246 2.6194336071408719E-01
2R_16207543_SNP A G 0.1077 21 174 0.3754 3.9265485156934443E-01
2R_16207580_SNP G C 0.2979 56 132 0.9038 9.1001172162863697E-01
2R_16207632_INS TT T 0.06091 12 185 0.4378 4.3412384796689008E-01
2R_16207662_SNP C T 0.1173 23 173 0.2744 2.8644128404842450E-01
2R_16207874_SNP T G 0.07182 13 168 0.5835 5.8586302179793548E-01
2R_16208136_SNP T C 0.4254 77 104 0.2879 2.7928945911257697E-01
2R_16208204_SNP A G 0.1515 30 168 0.2633 2.7705081655300712E-01
2R_16208237_SNP C T 0.06701 13 181 0.3503 3.6580201037537341E-01
2R_16208268_SNP A G 0.07027 13 172 0.2993 3.2220411225077583E-01
2R_16208570_SNP A T 0.1399 27 166 0.1594 1.5883015637417042E-01
2R_16208571_DEL T TTGCATTGCTTGCCAAATC 0.1399 27 166 0.1034 1.0257685349784518E-01
2R_16208616_SNP A G 0.1744 34 161 0.3082 3.4644518601090946E-01
2R_16208634_SNP T C 0.1949 38 157 0.1237 1.3945106682103869E-01
2R_16208725_SNP A G 0.2021 38 150 0.2312 2.4260750827009048E-01
2R_16208767_DEL A ACTCAATGTGA 0.356 68 123 0.3932 4.0536680432271022E-01
2R_16208833_SNP A G 0.3333 62 124 0.8767 8.8538182406610888E-01
2R_16208867_SNP T C 0.2742 51 135 0.6833 7.0566126155945619E-01
2R_16208996_DEL A AT 0.05025 10 189 0.3626 3.5836938011342967E-01
2R_16209105_SNP A G 0.4011 75 112 0.5875 5.9540919039841522E-01
2R_16209153_SNP C T 0.4115 79 113 0.4521 4.6425807970446464E-01
2R_16209319_SNP A C 0.492 92 95 0.6559 6.7703501073708861E-01
2R_16209465_SNP C T 0.1702 32 156 0.9696 9.7029228420806379E-01
2R_16209499_SNP T C 0.1925 36 151 0.892 8.9435772702186567E-01
2R_16209697_SNP T C 0.1495 29 165 0.5449 5.3740822129775501E-01
2R_16209898_SNP G C 0.4868 92 97 0.9393 9.4321168630428975E-01
2R_16209977_SNP G A 0.1105 21 169 0.5436 5.3349686760727422E-01
2R_16209996_SNP G T 0.3636 68 119 0.4773 5.1151272725010855E-01
2R_16210025_SNP T G 0.375 72 120 0.6356 6.5774486129547038E-01
2R_16210178_SNP G A 0.1263 25 173 0.9548 9.5428741000638273E-01
2R_16210686_SNP A C 0.1211 23 167 0.6439 6.4209311208613529E-01
2R_16210885_SNP G A 0.06122 12 184 0.3325 3.2683477965040708E-01
2R_16210895_SNP C T 0.2287 43 145 0.09705 9.6042164601968016E-02
2R_16210923_SNP A T 0.08718 17 178 0.1498 1.5103714353808440E-01
2R_16210940_SNP C G 0.2275 43 146 0.1189 1.1930355477763754E-01
2R_16211042_SNP A G 0.2199 42 149 0.4968 4.9491970435862387E-01
2R_16211108_SNP G A 0.3665 70 121 0.3835 4.0308277462329956E-01
2R_16211171_SNP A G 0.07035 14 185 0.2932 2.9279533192398421E-01
2R_16211202_SNP C T 0.1309 25 166 0.4008 3.9338617845620372E-01
2R_16211249_SNP G A 0.07538 15 184 0.275 2.7459752932211989E-01
2R_16211255_SNP A G 0.07538 15 184 0.275 2.7459752932211989E-01
2R_16211261_SNP C T 0.07576 15 183 0.2777 2.7615639039679485E-01
2R_16211736_SNP T G 0.08673 17 179 0.8161 8.1476081979782555E-01
2R_16211857_SNP T C 0.1257 24 167 0.4458 4.3863513863651626E-01
2R_16211890_SNP A C 0.09231 18 177 0.87 8.6985631048358836E-01
2R_16212083_SNP C G 0.08947 17 173 0.6514 6.4485794333645585E-01
2R_16212093_SNP T A 0.2775 53 138 0.4497 4.6919929458899878E-01
2R_16212251_SNP C T 0.2147 41 150 0.3146 3.3001058311454989E-01
2R_16212289_SNP C A 0.07143 14 182 0.5245 5.3774807569635596E-01
2R_16212317_SNP G T 0.0829 16 177 0.4994 4.9455833342083544E-01
2R_16212342_INS CCCC C 0.07368 14 176 0.8532 8.5138876618783077E-01
2R_16212400_SNP C T 0.08377 16 175 0.4945 4.8776881387323434E-01
2R_16212516_SNP A G 0.3989 75 113 0.4526 4.6263693258178828E-01
2R_16212637_SNP T C 0.1726 34 163 0.8016 8.0069587949252019E-01
2R_16212675_SNP T C 0.1684 33 163 0.8653 8.6444335840714848E-01
2R_16212698_SNP G A 0.1598 31 163 0.8009 7.9873550147535588E-01
2R_16212740_SNP A G 0.1907 37 157 0.6342 6.3034171930772587E-01
2R_16212882_SNP A T 0.2 39 156 0.5208 5.1683492185810009E-01
2R_16212954_SNP C T 0.1378 27 169 0.2233 2.3905956224608627E-01
2R_16212996_SNP T G 0.2526 49 145 0.5435 5.3573751794156321E-01
2R_16213017_SNP G A 0.1875 36 156 0.3588 3.7472724295753590E-01
2R_16213058_SNP C A 0.4249 82 111 0.3769 3.8927446072247118E-01
2R_16213087_SNP T C 0.2356 45 146 0.7663 7.6168135215018584E-01
2R_16213093_SNP T C 0.1385 27 168 0.1525 1.6610425143622698E-01
2R_16213430_SNP G T 0.4787 90 98 0.2832 2.9890142404101427E-01
2R_16213640_SNP C G 0.1587 30 159 0.4092 4.3179094992137346E-01
2R_16213676_SNP C T 0.05348 10 177 0.512 5.0249362473866532E-01
2R_16213679_SNP T C 0.2031 39 153 0.4775 4.7600846062762625E-01
2R_16213706_SNP C T 0.4712 90 101 0.1822 1.9761187276673620E-01
2R_16213736_SNP T C 0.1497 28 159 0.3857 4.0104651254542867E-01
2R_16213811_SNP T C 0.1827 36 161 0.7085 7.0725243459029874E-01
2R_16214041_SNP G A 0.2941 55 132 0.4351 4.4763525858066711E-01
2R_16214233_SNP T A 0.2789 53 137 0.2871 3.0421341255302214E-01
2R_16214238_SNP C T 0.4041 78 115 0.173 1.8432859268533841E-01
2R_16214241_SNP T A 0.2775 53 138 0.3158 3.3218684299042434E-01
2R_16214264_SNP C T 0.4062 78 114 0.1599 1.7034966431712262E-01
2R_16214314_SNP C T 0.4021 76 113 0.2097 2.2137961277175544E-01
2R_16214364_SNP T C 0.07614 15 182 0.3876 4.0368463032099400E-01
2R_16214384_SNP C T 0.2674 50 137 0.5255 5.3752290712386186E-01
2R_16214424_DEL A AT 0.2737 52 138 0.2782 2.9397528689514185E-01
2R_16214442_SNP T G 0.3989 75 113 0.2066 2.1614919549914280E-01
2R_16214475_SNP A T 0.09677 18 168 0.255 2.4629228929044145E-01
2R_16214489_DEL C CG 0.06122 12 184 0.8968 8.9611347495023530E-01
2R_16214515_SNP T G 0.09574 18 170 0.2555 2.4547065704935156E-01
2R_16214517_SNP A G 0.09677 18 168 0.2614 2.4910513618948060E-01
2R_16214521_SNP A G 0.2751 52 137 0.2826 2.9697293287545767E-01
2R_16214582_SNP G A 0.09091 17 170 0.3342 3.2319788867628318E-01
2R_16214635_SNP G A 0.2935 54 130 0.3263 3.3701315692879708E-01
2R_16214643_SNP A T 0.2789 53 137 0.4062 4.2153144416584076E-01
2R_16214644_SNP G A 0.4118 77 110 0.1531 1.6075998367929256E-01
2R_16214675_DEL A ACA 0.25 46 138 0.3296 3.4250849003673345E-01
2R_16214682_SNP G T 0.2789 53 137 0.3969 4.1382926892706762E-01
2R_16214721_SNP G C 0.07576 15 183 0.3845 4.0177152466195332E-01
2R_16215100_SNP G C 0.3177 61 131 0.3915 4.0374551884627252E-01
2R_16215226_SNP T C 0.07216 14 180 0.1402 1.3886030161370044E-01
2R_16215974_SNP T C 0.1623 31 160 0.9232 9.2248869946994261E-01
2R_16216100_SNP G A 0.1525 27 150 0.8078 8.0833254678272104E-01
2R_16216262_SNP G A 0.2581 48 138 0.7166 7.1089851111761471E-01
2R_16216271_SNP G A 0.05348 10 177 0.8819 8.7899515340386947E-01
2R_16216580_SNP C T 0.09474 18 172 0.2625 2.5436560426156807E-01
2R_16216582_SNP T A 0.09474 18 172 0.2625 2.5436560426156807E-01
2R_16216597_SNP G A 0.09626 18 169 0.2543 2.4397155062161258E-01
2R_16216724_SNP A G 0.1531 30 166 0.6585 6.5878455076256026E-01
2R_16216847_SNP A G 0.151 29 163 0.8125 8.0991325714347184E-01
2R_16217009_SNP C T 0.3441 64 122 0.8428 8.4139164318886006E-01
2R_16217160_SNP C T 0.4973 92 93 0.8749 8.8230816636039688E-01
2R_16217183_SNP A T 0.09626 18 169 0.2698 2.5920648625473897E-01
2R_16217184_SNP G T 0.159 31 164 0.3736 4.0405353750489359E-01
2R_16217207_SNP T C 0.1458 28 164 0.7781 7.9380045847048375E-01
2R_16217513_SNP G A 0.2402 43 136 0.8897 8.8642136748149980E-01
2R_16217679_SNP T G 0.1919 38 160 0.2471 2.6455514308537798E-01
2R_16217716_INS TTTAT T 0.1117 20 159 0.2618 2.6965948134185702E-01
2R_16217825_SNP C A 0.09645 19 178 0.4767 4.7133290996452826E-01
2R_16217874_SNP A C 0.159 31 164 0.3131 3.1208002286611769E-01
2R_16217878_SNP T C 0.132 26 171 0.3189 3.1914875911604490E-01
2R_16217993_SNP T C 0.09896 19 173 0.6705 6.7732942084295034E-01
2R_16218109_SNP C T 0.4681 88 100 0.807 8.1905734444095768E-01
2R_16218263_SNP T A 0.08718 17 178 0.7282 7.2648927794541063E-01
2R_16218270_SNP C T 0.08247 16 178 0.5233 5.2102215206416447E-01
2R_16218284_SNP T C 0.1122 22 174 0.8306 8.3463530089229365E-01
2R_16218301_SNP C T 0.2356 45 146 0.9084 9.1067121044441246E-01
2R_16218412_SNP C A 0.2642 51 142 0.9825 9.8293818248792753E-01
2R_16218839_DEL T GG 0.05102 10 186 0.4684 4.6591200881813699E-01
2R_16218922_SNP T C 0.2903 54 132 0.7474 7.5447588876957694E-01
2R_16218932_INS T TAATTGG 0.3158 60 130 0.9278 9.2996992049421534E-01
2R_16218937_SNP T C 0.3125 60 132 0.8968 8.9633700774180547E-01
2R_16219063_SNP T A 0.09744 19 176 0.1485 1.5757922986371198E-01
2R_16219223_SNP T C 0.4709 89 100 0.3654 3.8060383169257084E-01
2R_16219225_SNP G A 0.466 89 102 0.4117 4.2642665676064850E-01
2R_16219454_SNP C A 0.3636 68 119 0.4026 4.3625114644709351E-01
2R_16219461_DEL A AA 0.1693 32 157 0.9363 9.3539951376201458E-01
2R_16219464_SNP G A 0.1587 30 159 0.6596 6.5387721062555504E-01
2R_16220213_SNP A T 0.1111 22 176 0.7635 7.6109284232174290E-01
2R_16220275_SNP T A 0.2368 45 145 0.4479 4.5328053146930569E-01
2R_16220285_SNP T G 0.05102 10 186 0.2519 2.6858120521772000E-01
2R_16220388_INS C CC 0.2712 48 129 0.4698 5.0088124176635818E-01
2R_16220428_SNP T C 0.1117 22 175 0.5687 5.6345577837346106E-01
2R_16220775_SNP T G 0.2165 42 152 0.955 9.5463339688559901E-01
2R_16221040_INS TT T 0.4835 88 94 0.6881 6.9565723813200897E-01
2R_16221114_SNP A C 0.4511 83 101 0.7452 7.5615902972987648E-01
2R_16221323_SNP G C 0.09424 18 173 0.894 8.9542842730849148E-01
2R_16221409_SNP C T 0.3548 66 120 0.9603 9.6188985499424595E-01
2R_16221418_SNP C A 0.3297 60 122 0.7647 7.8058837570574091E-01
2R_16221516_SNP T C 0.09794 19 175 0.952 9.5326268176943163E-01
2R_16221574_SNP A C 0.284 48 121 0.9685 9.6764511359727956E-01
2R_16221749_SNP G A 0.2296 45 151 0.3434 3.4029639753574525E-01
2R_16221819_SNP A G 0.2165 42 152 0.2903 2.8627564433616293E-01
2R_16221820_SNP C T 0.2165 42 152 0.3495 3.4599269886384887E-01
2R_16221853_SNP T C 0.2205 43 152 0.3679 3.6313856015873514E-01
2R_16221869_SNP A T 0.07692 15 180 0.3957 4.0567723118330001E-01
2R_16221910_SNP G C 0.4894 92 96 0.9096 9.0831572683822059E-01
2R_16221918_SNP T C 0.06736 13 180 0.6656 6.7404871898097085E-01
2R_16221928_DEL T TATT 0.3713 62 105 0.5621 5.6988474844601056E-01
2R_16221935_DEL T TT 0.06667 13 182 0.4194 4.2999918779184365E-01
2R_16221946_SNP T A 0.1421 28 169 0.5848 5.8274252642320201E-01
2R_16221949_SNP C T 0.06154 12 183 0.6085 6.1694901028032278E-01
2R_16221967_SNP A C 0.1378 27 169 0.3901 3.9132975119484237E-01
2R_16221973_SNP T A 0.1378 27 169 0.652 6.5017679062458067E-01
2R_16221991_SNP C G 0.2073 40 153 0.494 5.0662892154573202E-01
2R_16221994_SNP A T 0.07812 15 177 0.3707 3.7963084983354922E-01
2R_16221996_SNP A G 0.07812 15 177 0.487 4.9604525627251739E-01
2R_16222008_SNP G T 0.05076 10 187 0.7162 7.2403322889900079E-01
2R_16222011_SNP T A 0.06122 12 184 0.7678 7.6630846342705872E-01
2R_16222039_SNP T C 0.06667 13 182 0.8219 8.2071750048457071E-01
2R_16222048_SNP G T 0.2284 45 152 0.2958 3.1303296131857217E-01
2R_16222049_INS GTGGCCTTCAGCCCTCACCGCCC G 0.2362 47 152 0.373 3.8763323236772129E-01
2R_16222053_SNP T G 0.2284 45 152 0.4532 4.6542951625156292E-01
2R_16222054_INS TG T 0.2323 46 152 0.4157 4.2921164377620691E-01
2R_16222057_INS GCATATTTATGTA G 0.2335 46 151 0.4021 4.1505504776182378E-01
2R_16222059_SNP T C 0.1564 28 151 0.5652 5.7332544533575058E-01
2R_16222083_SNP C A 0.2284 45 152 0.2874 3.0437850091393293E-01
2R_16222109_SNP T G 0.07614 15 182 0.8339 8.3175891612888919E-01
2R_16222145_DEL T TTT 0.2094 40 151 0.2485 2.5649499936640863E-01
2R_16222152_SNP T C 0.05584 11 186 0.6474 6.4621053030795861E-01
2R_16222306_SNP C A 0.06122 12 184 0.4073 4.0407290645549909E-01
2R_16222377_SNP A G 0.3175 60 129 0.854 8.5932933443410253E-01
2R_16222462_SNP T C 0.1134 22 172 0.33 3.2475348281359795E-01
2R_16222477_SNP T C 0.05528 11 188 0.1672 1.6512501017858183E-01
2R_16222567_SNP G A 0.1753 34 160 0.3796 3.9412998163347446E-01
2R_16222743_SNP A G 0.07538 15 184 0.795 8.0103204779249393E-01
2R_16222922_SNP C G 0.2421 46 144 0.3824 4.1349862919862534E-01
2R_16223003_SNP G A 0.3189 59 126 0.9732 9.7486729993993404E-01
2R_16223059_SNP T G 0.4595 85 100 0.8306 8.3359063255995902E-01
2R_16223063_SNP C A 0.05584 11 186 0.6429 6.4152638892986602E-01
2R_16223102_SNP T G 0.07143 14 182 0.5819 5.9132662421415383E-01
2R_16223108_SNP G C 0.3316 63 127 0.9086 9.1010951619507685E-01
2R_16223186_SNP C A 0.3094 56 125 0.8632 8.6416380981789653E-01
2R_16223189_SNP T C 0.2772 51 133 0.5398 5.5263367737405367E-01
2R_16223582_SNP G A 0.2902 56 137 0.3067 3.0432842799355742E-01
2R_16223586_SNP T G 0.4086 76 110 0.4865 4.9219696890922648E-01
2R_16223593_SNP C T 0.3279 60 123 0.7154 7.2479630361748504E-01
2R_16223647_SNP G T 0.4973 93 94 0.765 7.7353768937853873E-01
2R_16223693_SNP T C 0.3457 65 123 0.07197 7.4375407953874678E-02
2R_16223757_SNP A C 0.3122 59 130 0.2873 2.7691136690973461E-01
2R_16223781_SNP C G 0.2688 50 136 0.1116 1.1195244603464571E-01
2R_16223800_SNP T C 0.05025 10 189 0.5155 5.1174895473037729E-01
2R_16223901_SNP C T 0.2766 52 136 0.5506 5.4486474912605165E-01
2R_16223904_SNP T G 0.1237 23 163 0.5704 5.7635575486923174E-01
2R_16223925_SNP T C 0.2796 52 134 0.4477 4.5991646483785997E-01
2R_16224217_SNP G T 0.05612 11 185 0.3778 3.7470671307024694E-01
2R_16224222_SNP T C 0.09184 18 178 0.5752 5.7306164609176136E-01
2R_16224331_SNP G T 0.11 22 178 0.8208 8.1966771353835921E-01
2R_16224430_DEL CTC C 0.07182 13 168 0.2953 3.4072446901908693E-01
2R_16224522_SNP A T 0.1554 30 163 0.886 8.8927473842901283E-01
2R_16224585_SNP T A 0.199 38 153 0.6415 6.3811263458245837E-01
2R_16224586_SNP A G 0.2083 40 152 0.382 3.7720723087670627E-01
2R_16224590_DEL T TT 0.2124 41 152 0.5231 5.1866957442043282E-01
2R_16224615_SNP A C 0.3089 59 132 0.7254 7.3621588478562305E-01
2R_16224624_SNP T A 0.3057 59 134 0.5898 6.0871307730445512E-01
2R_16224626_SNP C A 0.3057 59 134 0.8621 8.6869315370444977E-01
2R_16224645_SNP G A 0.06122 12 184 0.3574 3.7791280026981788E-01
2R_16224654_SNP C T 0.125 25 175 0.7587 7.5727507570929364E-01
2R_16224658_SNP A T 0.08247 16 178 0.9638 9.6477405505935532E-01
2R_16224665_SNP T A 0.06633 13 183 0.645 6.5604644132656631E-01
2R_16224668_INS AGAA A 0.07107 14 183 0.7907 7.9770363924864163E-01
2R_16224674_SNP T C 0.06154 12 183 0.6955 7.0447321118192729E-01
2R_16224691_SNP T A 0.08763 17 177 0.9135 9.1591059936854158E-01
2R_16224694_SNP C A 0.06633 13 183 0.9019 9.0505070245401698E-01
2R_16224696_SNP A G 0.07107 14 183 0.7907 7.9770363924864163E-01
2R_16224699_SNP T C 0.0567 11 183 0.8979 9.0082324992307883E-01
2R_16224708_SNP A T 0.09326 18 175 0.9382 9.4034057190003406E-01
2R_16224712_SNP A T 0.06633 13 183 0.8153 8.2107922585710569E-01
2R_16224714_SNP A T 0.07107 14 183 0.7907 7.9770363924864163E-01
2R_16224719_DEL G GC 0.07143 14 182 0.7893 7.9590432373682285E-01
2R_16224724_SNP G A 0.07107 14 183 0.7907 7.9770363924864163E-01
2R_16224740_SNP G T 0.07812 15 177 0.909 9.1131859594974152E-01
2R_16224749_SNP C A 0.08718 17 178 0.9137 9.1630069421509874E-01
2R_16224752_SNP T A 0.08854 17 175 0.891 8.9384183492039748E-01
2R_16224761_SNP T C 0.08947 17 173 0.8899 8.9214599825058660E-01
2R_16224764_SNP C A 0.09341 17 165 0.7722 7.7487719057080384E-01
2R_16224830_SNP T G 0.06633 13 183 0.152 1.4623323656529952E-01
2R_16224872_SNP T C 0.09424 18 173 0.4051 4.2821813107966045E-01
2R_16224878_SNP G T 0.114 22 171 0.4645 4.9011581108345348E-01
2R_16224889_DEL G GATCTG 0.3936 74 114 0.1501 1.8198006891662022E-01
2R_16224911_SNP T C 0.418 79 110 0.1415 1.7260735616674971E-01
2R_16224987_SNP A G 0.1746 33 156 0.03326 3.8873299110487654E-02
2R_16225044_SNP A T 0.3263 62 128 0.844 8.4726027252578573E-01
2R_16225053_SNP T A 0.3102 58 129 0.7398 7.4434139286739676E-01
2R_16225060_SNP G C 0.3191 60 128 0.8563 8.5894174974551241E-01
2R_16225115_SNP T C 0.1082 21 173 0.6222 6.3430371608645220E-01
2R_16225120_DEL CTTCATGGGATTAAAACACAC C 0.3511 66 122 0.6888 6.9726598741298251E-01
2R_16225142_SNP A T 0.2165 42 152 0.2518 2.4312140958293960E-01
2R_16225144_SNP C T 0.2143 42 154 0.2488 2.4204730584660727E-01
2R_16225189_SNP G C 0.3333 64 128 0.5118 5.2514988887375469E-01
2R_16225195_SNP C T 0.2103 41 154 0.2333 2.2549895767996542E-01
2R_16225214_SNP A G 0.05528 11 188 0.2639 2.6050615400294952E-01
2R_16225216_SNP G T 0.05128 10 185 0.8831 8.8719448399564738E-01
2R_16225248_INS TT C 0.2396 46 146 0.4023 3.9941952545383208E-01
2R_16225411_SNP C G 0.06061 12 186 0.474 4.6929333810164986E-01
2R_16225414_SNP T G 0.4595 85 100 0.7145 7.1940750951408128E-01
2R_16225493_SNP C G 0.09278 18 176 0.3213 3.1470488541022412E-01
2R_16225826_SNP T C 0.2708 52 140 0.3732 3.9045133575832047E-01
2R_16225829_SNP G A 0.1152 22 169 0.3868 3.7903741191594886E-01
2R_16226045_SNP A C 0.07035 14 185 0.74 7.3776757239117519E-01
2R_16226072_SNP T C 0.2806 55 141 0.3786 4.1059433801460221E-01
2R_16226075_SNP G A 0.4513 88 107 0.8806 8.8032349973286861E-01
2R_16226088_SNP A T 0.2124 41 152 0.6286 6.2594795930684133E-01
2R_16226094_SNP T C 0.2135 41 151 0.6154 6.1198956782115588E-01
2R_16226124_SNP T A 0.2887 56 138 0.2448 2.7727263096842558E-01
2R_16226140_SNP C A 0.289 50 123 0.4379 4.6140903075479978E-01
2R_16226149_DEL G CA 0.2751 52 137 0.2473 2.7618017199618994E-01
2R_16226161_SNP A T 0.2917 56 136 0.09833 1.2711359527531318E-01
2R_16226168_SNP G C 0.3105 59 131 0.7531 7.6875464150148332E-01
2R_16226182_SNP T A 0.2932 56 135 0.7939 8.0924837001389327E-01
2R_16226184_SNP A T 0.3212 62 131 0.2649 2.9609044345665192E-01
2R_16226195_SNP G A 0.3281 63 129 0.31 3.4158644754235623E-01
2R_16226311_SNP A T 0.2143 36 132 0.9104 9.1631926898966798E-01
2R_16226351_SNP T C 0.2222 38 133 0.8472 8.4583727400369946E-01
2R_16226419_SNP T A 0.08743 16 167 0.9149 9.1232727971719252E-01
2R_16226426_SNP A T 0.08242 15 167 0.8145 8.0908827319761578E-01
2R_16226429_SNP G A 0.08197 15 168 0.7933 7.8703552844247726E-01
2R_16226478_SNP C A 0.2159 38 138 0.7701 7.6249731538206766E-01
2R_16226485_SNP C T 0.3086 54 121 0.654 6.4525160625503220E-01
2R_16226491_SNP A G 0.3107 55 122 0.5641 5.5389909246268609E-01
2R_16226517_SNP G T 0.3464 62 117 0.6287 6.2368177639091726E-01
2R_16226584_SNP T A 0.235 43 140 0.4966 4.9398421340661125E-01
2R_16226585_SNP T A 0.3478 64 120 0.5262 5.2180678572858241E-01
2R_16226586_SNP A G 0.3548 66 120 0.5836 5.7875171887872989E-01
2R_16226598_SNP A T 0.09474 18 172 0.7453 7.4206904032819576E-01
2R_16226600_SNP T A 0.2337 43 141 0.6997 6.9488636315696106E-01
2R_16226646_SNP A T 0.1487 29 166 0.7132 7.0885551469517227E-01
2R_16226664_SNP C G 0.05584 11 186 0.4798 4.8196781435531610E-01
2R_16226844_SNP C A 0.4709 89 100 0.8787 8.8176605920343143E-01
2R_16226973_SNP C A 0.06667 13 182 0.8588 8.6468359775097237E-01
2R_16227068_SNP A C 0.4098 75 108 0.6602 6.6861974112889266E-01
2R_16227109_SNP A G 0.08901 17 174 0.3657 3.6231851189518205E-01
2R_16227134_DEL G GG 0.4186 72 100 0.7426 7.5123017095750066E-01
2R_16227340_SNP A G 0.08673 17 179 0.2144 2.3566536696112550E-01
2R_16227370_SNP G C 0.09794 19 175 0.5306 5.2230400884666928E-01
2R_16227640_SNP A C 0.06122 12 184 0.5726 5.6707512771491331E-01
2R_16227709_SNP T C 0.2551 50 146 0.974 9.7394947021308820E-01
2R_16227739_SNP G A 0.4124 80 114 0.4269 4.2135244193393706E-01
2R_16227921_SNP T C 0.4096 77 111 0.9522 9.5292717343956401E-01
2R_16227978_SNP C T 0.3957 74 113 0.7091 7.1465739655970439E-01
2R_16228091_SNP T C 0.2378 44 141 0.327 3.2173306667940171E-01
2R_16228116_SNP G C 0.2802 51 131 0.8338 8.2881363823263687E-01
2R_16228179_SNP T G 0.4972 90 91 0.5119 5.1846199462730647E-01
2R_16228246_SNP T A 0.3763 73 121 0.07308 8.2065453199589855E-02
2R_16228256_SNP T A 0.1789 34 156 0.302 2.9352428443819767E-01
2R_16228275_DEL C CTAC 0.4728 87 97 0.9835 9.8332837818302088E-01
2R_16228287_SNP T C 0.3967 73 111 0.4523 4.5612139219721304E-01
2R_16228305_SNP A G 0.07179 14 181 0.9407 9.4195574881016864E-01
2R_16228306_SNP T C 0.3492 66 123 0.603 5.9546439154778064E-01
2R_16228316_SNP C T 0.3032 57 131 0.6392 6.3205295380062032E-01
2R_16228326_SNP T C 0.3245 61 127 0.6331 6.2601279050449299E-01
2R_16228382_SNP T C 0.3128 61 134 0.8986 8.9942655746924194E-01
2R_16228386_SNP T C 0.06533 13 186 0.4136 4.0953190351778745E-01
2R_16228442_SNP C T 0.2553 48 140 0.2131 2.2965134568666323E-01
2R_16228518_SNP G T 0.2304 44 147 0.5273 5.3333915752840877E-01
2R_16228583_SNP A G 0.3155 59 128 0.2812 2.9360112706349561E-01
2R_16228603_SNP T G 0.07216 14 180 0.4896 4.8669973756556906E-01
2R_16228650_SNP T C 0.4607 88 103 0.1906 1.8502860086869177E-01
2R_16228658_SNP T C 0.1762 34 159 0.6563 6.6277680063273658E-01
2R_16228682_INS TCTT T 0.4229 74 101 0.3188 3.0396914393167263E-01
2R_16228843_INS C CC 0.2667 48 132 0.6163 6.2296223176623622E-01
2R_16228904_SNP G C 0.234 44 144 0.3926 4.1760995874957862E-01
2R_16228917_SNP C G 0.2053 39 151 0.7941 7.9810845531885599E-01
2R_16229045_SNP C T 0.08163 16 180 0.2447 2.4522269971782984E-01
2R_16229236_SNP G C 0.3802 73 119 0.8694 8.7369417221292456E-01
2R_16229291_SNP C G 0.2615 51 144 0.844 8.4783971621805587E-01
2R_16229342_SNP A G 0.3061 60 136 0.8089 8.1500798215994386E-01
2R_16229374_SNP A G 0.4167 80 112 0.4694 4.8123687989883968E-01
2R_16229515_SNP T C 0.1244 24 169 0.5792 5.7434055964929320E-01
2R_16229606_SNP A G 0.1484 27 155 0.519 5.5069407678600824E-01
2R_16229662_SNP T C 0.07071 14 184 0.6296 6.2842103969094232E-01
2R_16229749_SNP T C 0.05699 11 182 0.5733 5.7475701857063033E-01
2R_16229785_SNP C T 0.07254 14 179 0.7158 7.1517271781432945E-01
2R_16229918_SNP T C 0.1946 36 149 0.634 6.3351120719897880E-01
2R_16229942_SNP A C 0.1858 34 149 0.7714 7.7905513972776497E-01
2R_16229947_SNP A T 0.1925 36 151 0.7389 7.4072168248035353E-01
2R_16229964_SNP T A 0.4947 93 95 0.7922 7.9445379483345013E-01
2R_16229969_SNP T G 0.4947 93 95 0.7186 7.2205219479837779E-01
2R_16229970_SNP C T 0.5 95 95 0.8107 8.1337872211754381E-01
2R_16229981_SNP T A 0.478 87 95 0.8777 8.7765077353642185E-01
2R_16229988_SNP T C 0.4809 88 95 0.9495 9.4966385166706868E-01
2R_16229992_SNP C T 0.3684 63 108 0.7573 7.5333268786646479E-01
2R_16229998_SNP A T 0.2368 45 145 0.6496 6.6463058595887359E-01
2R_16229999_SNP T C 0.4946 92 94 0.7403 7.4184654169478226E-01
2R_16230002_SNP C G 0.4974 95 96 0.7788 7.8236941241975522E-01
2R_16230003_SNP C T 0.4656 88 101 0.9856 9.8636822703149285E-01
2R_16230005_SNP C T 0.5 94 94 0.7681 7.7029747792592917E-01
2R_16230010_SNP C T 0.2228 41 143 0.4662 4.6324830093799185E-01
2R_16230018_SNP T G 0.2328 44 145 0.5253 5.4450876424924632E-01
2R_16230123_SNP T C 0.4706 88 99 0.1991 2.1655710070500300E-01
2R_16230129_SNP T C 0.4684 89 101 0.3195 3.3388221400218210E-01
2R_16230262_SNP G A 0.4513 88 107 0.8244 8.2943751241017183E-01
2R_16230264_SNP C A 0.1276 25 171 0.9852 9.8507215414233529E-01
2R_16230267_SNP G C 0.1407 28 171 0.9999 9.9985040381682178E-01
2R_16230309_SNP A T 0.1459 27 158 0.6757 6.6781026249006292E-01
2R_16230315_SNP A G 0.4728 87 97 0.5304 5.3520312335626852E-01
2R_16230346_SNP T G 0.2917 56 136 0.6066 6.1298372029680892E-01
2R_16230405_SNP T C 0.1571 30 161 0.5139 5.2318276534990549E-01
2R_16230438_SNP T G 0.2165 42 152 0.1858 1.9825484608950295E-01
2R_16230721_SNP A T 0.09341 17 165 0.9054 9.0383553829098273E-01
2R_16230886_SNP T C 0.07071 14 184 0.7217 7.2065166468569064E-01
2R_16230909_SNP G A 0.151 29 163 0.5758 5.6994270746155540E-01
2R_16230925_SNP C T 0.06154 12 183 0.7312 7.2884961891760658E-01
2R_16230943_SNP T C 0.3538 69 126 0.6148 6.2610821768680358E-01
2R_16231111_DEL A ATATA 0.09945 18 163 0.9222 9.2037415110831222E-01
2R_16231130_SNP A G 0.09744 19 176 0.4296 4.2240473174656745E-01
2R_16231221_SNP T C 0.1217 23 166 0.8989 8.9768669101099952E-01
2R_16231246_SNP C G 0.07937 15 174 0.7021 6.9865496050268339E-01
2R_16231296_SNP G T 0.1414 27 164 0.798 7.9632581340838082E-01
2R_16231302_SNP T G 0.1368 26 164 0.8438 8.4208029802770668E-01
2R_16231363_SNP T A 0.1421 27 163 0.8728 8.7147646844828075E-01
2R_16231367_SNP C T 0.1283 24 163 0.8862 8.8519478155047226E-01
2R_16231369_SNP T G 0.1518 29 162 0.8177 8.1635847294840636E-01
2R_16231506_SNP A G 0.05025 10 189 0.4597 4.5649130475063826E-01
2R_16231509_SNP A T 0.05051 10 188 0.4674 4.6366372619408269E-01
2R_16231655_SNP G T 0.09424 18 173 0.1955 1.8825737142591437E-01
2R_16231804_SNP C A 0.05128 10 185 0.5794 5.7361658564821694E-01
2R_16231833_SNP G A 0.4922 95 98 0.3703 3.7055958533792022E-01
2R_16231870_SNP G C 0.08995 17 172 0.4134 4.0766554695422197E-01
2R_16231889_SNP T C 0.09574 18 170 0.3201 3.1396376710559826E-01
2R_16231924_SNP A G 0.129 24 162 0.3098 3.1996563161482394E-01
2R_16232023_SNP A G 0.4712 90 101 0.8951 8.9828172892945179E-01
2R_16232029_SNP T C 0.4632 88 102 0.8096 8.1619830058401222E-01
2R_16232066_SNP G A 0.4842 92 98 0.9434 9.4506362009035061E-01
2R_16232073_SNP T A 0.4118 77 110 0.8585 8.6117007995612482E-01
2R_16232093_DEL G GAGGTCTTAATT 0.3667 66 114 0.7644 7.7189861886759048E-01
2R_16232180_SNP G A 0.2819 53 135 0.6715 6.8039799782507926E-01
2R_16232186_SNP A C 0.1839 32 142 0.5034 5.0152014132898526E-01
2R_16232225_SNP A G 0.05556 11 187 0.6814 6.8154071253471660E-01
2R_16232246_SNP T C 0.07254 14 179 0.5813 5.7762175837995300E-01
2R_16232303_SNP A C 0.06842 13 177 0.6066 6.0063031106278075E-01
2R_16232312_SNP T G 0.06915 13 175 0.8048 8.0103257688044138E-01
2R_16232315_SNP T C 0.1316 25 165 0.5012 4.9796467485706575E-01
2R_16232318_SNP T G 0.06316 12 178 0.698 6.9312461494388877E-01
2R_16232375_SNP T C 0.3602 67 119 0.8512 8.6092112934336851E-01
2R_16232489_SNP T C 0.2381 45 144 0.9172 9.1902046092306966E-01
2R_16232501_SNP G C 0.1968 37 151 0.3987 4.1141570256990201E-01
2R_16232504_SNP T C 0.2527 46 136 0.9297 9.3048014830384451E-01
2R_16232517_SNP C A 0.3189 59 126 0.768 7.7159907927699356E-01
2R_16232546_SNP A G 0.2299 43 144 0.6332 6.4220650403787438E-01
2R_16232558_SNP C T 0.2086 39 148 0.5726 5.8235153454248367E-01
2R_16232567_SNP T C 0.1693 32 157 0.5153 5.2292708612759686E-01
2R_16232828_SNP T C 0.05076 10 187 0.8652 8.6670808733209870E-01
2R_16232867_SNP A G 0.05789 11 179 0.05718 5.3869549964260202E-02
2R_16232882_SNP C A 0.06486 12 173 0.161 1.5439562450787248E-01
2R_16233056_SNP C T 0.3333 62 124 0.2816 3.0703242712301715E-01
2R_16233287_SNP C T 0.2053 39 151 0.5382 5.4949402137790659E-01
2R_16233429_SNP T C 0.07576 15 183 0.8293 8.2754046602876652E-01
2R_16233491_SNP C T 0.2737 52 138 0.1462 1.5973553825516640E-01
2R_16233523_SNP A G 0.1846 36 159 0.1342 1.4751007786300085E-01
2R_16233761_SNP T C 0.2344 45 147 0.4529 4.6761503007906247E-01
2R_16233853_SNP C T 0.06736 13 180 0.3371 3.3216730448980503E-01
2R_16233874_SNP T C 0.2275 43 146 0.9745 9.7497287711897407E-01
2R_16233979_SNP G A 0.25 48 144 0.9433 9.4521062997675354E-01
2R_16234041_SNP T C 0.2383 46 147 0.7961 8.0337346298057832E-01
2R_16234193_SNP C G 0.2947 56 134 0.7559 7.7200116099308047E-01
2R_16234223_SNP A T 0.05978 11 173 0.8106 8.0865664918488100E-01
2R_16234386_SNP A C 0.1907 37 157 0.5388 5.6770008694008434E-01
2R_16234674_SNP A G 0.05102 10 186 0.3649 3.5850955345896662E-01
2R_16234812_SNP T G 0.06736 13 180 0.9439 9.4281505026605972E-01
2R_16234894_SNP T G 0.1146 22 170 0.8925 8.9155494638437904E-01
2R_16234975_SNP T C 0.4205 82 113 0.6897 7.0102800220261896E-01
2R_16234979_SNP C G 0.4225 79 108 0.1812 1.9937286665931175E-01
2R_16235059_SNP T A 0.4184 82 114 0.595 6.0980456202467770E-01
2R_16235095_SNP G A 0.1421 27 163 0.06265 6.1091038130441692E-02
2R_16235122_INS A AA 0.2698 51 138 0.1468 1.8173141083950084E-01
2R_16235160_SNP T C 0.4611 89 104 0.7696 7.7705887895908243E-01
2R_16235185_SNP G T 0.3209 60 127 0.4159 4.5037771064773746E-01
2R_16235282_SNP G A 0.4945 90 92 0.2411 2.5398316046065972E-01
2R_16235286_SNP G C 0.3968 75 114 0.3434 3.7432312834153125E-01
2R_16235403_SNP T C 0.2857 54 135 0.9603 9.6058877494682460E-01
2R_16235500_SNP T G 0.3646 70 122 0.9782 9.7966328690690074E-01
2R_16235674_SNP G A 0.4731 88 98 0.2115 2.1116326622029680E-01
2R_16235680_SNP T A 0.3152 58 126 0.6269 6.4540927332932596E-01
2R_16235686_SNP A G 0.0567 11 183 0.5267 5.4191649558243093E-01
2R_16235865_SNP A G 0.05584 11 186 0.1584 1.5300208122031245E-01
2R_16235870_SNP G A 0.05556 11 187 0.16 1.5536465571280966E-01
2R_16235871_DEL C CTAAAAAG 0.05076 10 187 0.1589 1.5331613604197547E-01
2R_16235883_SNP T C 0.05556 11 187 0.16 1.5536465571280966E-01
2R_16235887_SNP C A 0.07692 15 180 0.309 3.3262050740622462E-01
2R_16235889_SNP A G 0.1309 25 166 0.5916 6.0316022298002481E-01
2R_16235891_SNP T A 0.1257 24 167 0.4623 4.7783294982006486E-01
2R_16235892_SNP C A 0.07692 15 180 0.3273 3.4741378630264375E-01
2R_16235903_SNP A T 0.05556 11 187 0.16 1.5536465571280966E-01
2R_16235907_SNP T A 0.09694 19 177 0.1986 1.9309370472486376E-01
2R_16235937_SNP A T 0.2135 41 151 0.7167 7.2816959844052587E-01
2R_16235938_SNP G T 0.2147 41 150 0.69 7.0236893484747109E-01
2R_16235941_SNP T C 0.09694 19 177 0.1986 1.9309370472486376E-01
2R_16235942_INS T TCTACT 0.2135 41 151 0.7167 7.2816959844052587E-01
2R_16235944_SNP A T 0.2135 41 151 0.7167 7.2816959844052587E-01
2R_16235969_SNP T C 0.1237 24 170 0.897 8.9554889081532363E-01
2R_16236011_SNP T A 0.199 38 153 0.9488 9.5059885204528505E-01
2R_16236015_SNP A T 0.05051 10 188 0.8136 8.1951503284439653E-01
2R_16236046_SNP C G 0.05729 11 181 0.81 8.2747649080038577E-01
2R_16236078_SNP G C 0.09524 18 171 0.2083 2.2160910964349245E-01
2R_16236214_SNP C G 0.06218 12 181 0.1379 1.2991467642343224E-01
2R_16236281_SNP T C 0.4241 81 110 0.6388 6.4361302848612501E-01
2R_16236285_SNP T A 0.4194 78 108 0.7036 7.0701843512418394E-01
2R_16236322_SNP A T 0.3892 72 113 0.607 6.0305691474935452E-01
2R_16236372_SNP G A 0.1935 36 150 0.7023 6.9475316090966233E-01
2R_16236491_SNP T C 0.1204 23 168 0.5337 5.4878831422805541E-01
2R_16236579_SNP C A 0.1503 29 164 0.551 5.6164335554493205E-01
2R_16236602_SNP G A 0.4475 81 100 0.1754 1.8810899187703967E-01
2R_16236668_SNP T A 0.3934 72 111 0.7434 7.6514548150775574E-01
2R_16236697_SNP A G 0.1543 29 159 0.7429 7.5258799330278525E-01
2R_16236841_SNP G A 0.2723 52 139 0.5373 5.3022703711004326E-01
2R_16237347_SNP G T 0.385 72 115 0.04059 3.7162298701386050E-02
2R_16237454_SNP T A 0.2865 53 132 0.4117 4.0561298971718118E-01
2R_16237460_SNP A C 0.06349 12 177 0.171 1.6894012982741147E-01
2R_16237462_SNP A T 0.0582 11 178 0.05356 5.4234794934712026E-02
2R_16237464_SNP T C 0.05851 11 177 0.05582 5.6503704589160438E-02
2R_16237470_SNP A G 0.3459 64 121 0.05304 4.9385259371555017E-02
2R_16237505_SNP T C 0.1354 26 166 0.6752 6.6843467908693510E-01
2R_16237520_SNP A T 0.1368 26 164 0.6919 6.8416071110713950E-01
2R_16237600_SNP T G 0.05699 11 182 0.3285 3.2226087232163292E-01
2R_16237602_DEL A GC 0.05208 10 182 0.4166 4.0990469444456168E-01
2R_16237610_SNP C G 0.2284 45 152 0.09765 9.7631109647463576E-02
2R_16237619_SNP A C 0.05729 11 181 0.3248 3.1764880393798944E-01
2R_16237684_SNP C G 0.06771 13 179 0.09286 8.8487733805873825E-02
2R_16237772_SNP T A 0.05102 10 186 0.9703 9.7038969988370327E-01
2R_16237823_SNP G A 0.06316 12 178 0.5919 5.8305237624834616E-01
2R_16237998_SNP A C 0.05051 10 188 0.5939 6.0400833579511681E-01
2R_16238372_SNP C G 0.117 22 166 0.4495 4.5283925175634310E-01
2R_16238633_SNP A C 0.2917 56 136 0.2789 2.6798493666535605E-01
2R_16238635_SNP G C 0.3457 65 123 0.3702 3.6416461175391235E-01
2R_16238680_SNP A T 0.3229 62 130 0.2387 2.3076558206174802E-01
2R_16238703_SNP G T 0.4764 91 100 0.3648 3.6281684833158401E-01
2R_16238758_SNP G A 0.4479 86 106 0.3246 3.2547611833693102E-01
2R_16238775_SNP C A 0.4497 85 104 0.3873 3.8690823832103083E-01
2R_16238781_SNP G C 0.3874 74 117 0.3501 3.5277860301382935E-01
2R_16238806_SNP A G 0.3211 61 129 0.2135 2.0979142728949574E-01
2R_16238850_SNP C G 0.06599 13 184 0.0258 2.5239804298501211E-02
2R_16238903_SNP T A 0.4628 87 101 0.8026 8.0944367929317751E-01
2R_16238908_SNP G A 0.349 67 125 0.1548 1.5371190877711061E-01
2R_16239053_SNP G A 0.08247 16 178 0.4352 4.4474000139605174E-01
2R_16239218_SNP A G 0.09596 19 179 0.8494 8.4769960156587820E-01
2R_16239219_SNP A G 0.05699 11 182 0.1368 1.3674830551637074E-01
2R_16239259_SNP T C 0.299 58 136 0.868 8.6683309365972283E-01
2R_16239279_SNP T C 0.07614 15 182 0.1867 1.9835136498175132E-01
2R_16239397_SNP C G 0.3717 71 120 0.4064 4.3428928149147317E-01
2R_16239438_SNP A G 0.06599 13 184 0.5016 4.9917804443266123E-01
2R_16239449_SNP A G 0.2205 43 152 0.8022 8.1451966908878226E-01
2R_16239459_SNP G C 0.1472 29 168 0.7666 7.7815216017151467E-01
2R_16239520_SNP T C 0.1538 30 165 0.2875 2.7945144119762522E-01
2R_16239571_SNP A C 0.1472 29 168 0.8487 8.4926724213723537E-01
2R_16239661_DEL TT T 0.05102 10 186 0.3852 3.8426826803476100E-01
2R_16239945_SNP A G 0.06186 12 182 0.1701 1.6244776950395690E-01
2R_16239989_SNP A T 0.3842 73 117 0.332 3.4718083608464467E-01
2R_16239992_SNP T C 0.3665 70 121 0.1961 2.0209104896139252E-01
2R_16240014_SNP T C 0.1059 18 152 0.4848 4.9213736694458332E-01
2R_16240029_SNP T C 0.1269 25 172 0.2827 2.7936254009213102E-01
2R_16240054_SNP G A 0.3005 58 135 0.7311 7.4086327380713490E-01
2R_16240175_SNP C T 0.4946 92 94 0.2778 2.7152963794055629E-01
2R_16240190_SNP T C 0.1443 28 166 0.5816 5.7721522554910654E-01
2R_16240266_SNP A T 0.3476 65 122 0.2309 3.0365090827386865E-01
2R_16240285_SNP G A 0.1466 28 163 0.597 6.3329597210692545E-01
2R_16240328_SNP G T 0.4194 78 108 0.621 6.5610549662354756E-01
2R_16240342_SNP A G 0.4526 86 104 0.8247 8.4793146331536962E-01
2R_16240393_SNP T G 0.1385 27 168 0.8022 7.9984467866466469E-01
2R_16240441_INS CCAAAC C 0.3368 65 128 0.7222 7.3585056885118205E-01
2R_16240443_INS GAT G 0.3368 65 128 0.8277 8.3674630970319330E-01
2R_16240488_SNP A T 0.2194 43 153 0.1801 1.8604589184358400E-01
2R_16240549_SNP A C 0.3571 70 126 0.347 3.4696100327571588E-01
2R_16240552_SNP A T 0.3636 72 126 0.495 4.9337375275457585E-01
2R_16240581_SNP C T 0.4433 86 108 0.4589 5.1198384545141984E-01
2R_16240590_SNP A T 0.3692 72 123 0.5247 5.2235861083511881E-01
2R_16240606_SNP T C 0.08854 17 175 0.5009 4.9901600416052161E-01
2R_16240624_DEL A AA 0.07853 15 176 0.546 5.3854991082213455E-01
2R_16240632_SNP A G 0.1316 25 165 0.9797 9.7943706465221081E-01
2R_16240641_SNP A C 0.3474 66 124 0.6222 6.3439578318399970E-01
2R_16240668_SNP G T 0.1044 19 163 0.354 3.6672861292033809E-01
2R_16240682_SNP C G 0.356 68 123 0.07298 8.5795412557841622E-02
2R_16240736_SNP C A 0.1036 20 173 0.4602 4.5302706783324720E-01
2R_16240748_SNP C G 0.3472 67 126 0.1302 1.4707528271004333E-01
2R_16240787_SNP G T 0.492 92 95 0.3788 3.9015676485494399E-01
2R_16240789_SNP A G 0.4868 92 97 0.3036 3.1516709090766670E-01
2R_16240818_SNP G A 0.0625 12 180 0.8593 8.5668170582399727E-01
2R_16240823_SNP A C 0.2923 57 138 0.2158 2.2988304721411479E-01
2R_16240868_SNP C G 0.05528 11 188 0.2588 2.5836682645317188E-01
2R_16240897_SNP G A 0.4632 88 102 0.1755 1.9077479658777197E-01
2R_16240953_SNP C G 0.4188 80 111 0.4479 4.4134803094620567E-01
2R_16241021_SNP A T 0.3553 70 127 0.474 4.7211107787650597E-01
2R_16241040_SNP T C 0.4339 82 107 0.5869 5.8313841366895081E-01
2R_16241247_SNP T C 0.4917 89 92 0.895 8.9233800923305628E-01
2R_16241264_INS GG G 0.0733 14 177 0.7725 7.7160316062996115E-01
2R_16241362_DEL A AGCCA 0.1016 19 168 0.435 4.4819930828608723E-01
2R_16241402_SNP C A 0.2857 54 135 0.3525 3.4902000941743760E-01
2R_16241406_SNP G A 0.2827 54 137 0.3329 3.3101510309204440E-01
2R_16241476_SNP A C 0.1613 30 156 0.1864 1.8520555714991405E-01
2R_16241491_SNP T A 0.09231 18 177 0.5047 4.9847803740537100E-01
2R_16241500_SNP T A 0.418 79 110 0.1642 1.8340333803161746E-01
2R_16241583_INS CC C 0.2429 43 134 0.9442 9.4395495447296418E-01
2R_16241584_SNP C A 0.1803 33 150 0.9482 9.5249846165875329E-01
2R_16241589_SNP T C 0.1198 23 169 0.745 7.5263272879397902E-01
2R_16241639_SNP A T 0.1354 26 166 0.9583 9.6028318608844043E-01
2R_16241694_DEL A ACTA 0.4247 79 107 0.9269 9.3213713923931119E-01
2R_16241719_SNP C T 0.07179 14 181 0.4941 5.1374239714699432E-01
2R_16241741_SNP A G 0.1958 37 152 0.583 5.7603613744671001E-01
2R_16241754_SNP T C 0.3022 55 127 0.3415 3.5732741444735272E-01
2R_16241794_SNP G A 0.2461 47 144 0.9608 9.6220034105690733E-01
2R_16241875_SNP A G 0.2041 40 156 0.5524 5.7877605957305112E-01
2R_16241947_SNP T A 0.2732 50 133 0.793 7.8777746333730803E-01
2R_16241971_SNP T G 0.07179 14 181 0.9503 9.4958139492473226E-01
2R_16242028_SNP A C 0.2176 42 151 0.7151 7.0985950973318823E-01
2R_16242040_SNP T A 0.05076 10 187 0.819 8.1695768631099663E-01
2R_16242048_SNP G T 0.4728 87 97 0.6605 6.7472493012301848E-01
2R_16242051_SNP A G 0.2222 42 147 0.6052 5.9967041716516867E-01
2R_16242082_SNP T C 0.2408 46 145 0.7406 7.5417346081768599E-01
2R_16242131_SNP T G 0.1033 19 165 0.1264 1.3568030861877445E-01
2R_16242136_SNP T C 0.3898 69 108 0.1152 1.1483129731982999E-01
2R_16242139_SNP A G 0.1872 35 152 0.4011 3.8849129454588482E-01
2R_16242142_SNP T C 0.1295 25 168 0.1143 1.2260123281759849E-01
2R_16242199_SNP T C 0.1443 28 166 0.9262 9.2815656507192301E-01
2R_16242255_SNP T C 0.0625 12 180 0.4992 5.1560662828633586E-01
2R_16242316_SNP A C 0.1546 30 164 0.5555 5.6460884401287137E-01
2R_16242370_SNP T A 0.4583 88 104 0.4332 4.3677335838075748E-01
2R_16242412_SNP T G 0.1466 28 163 0.8128 8.1771860613113367E-01
2R_16242487_SNP C G 0.05076 10 187 0.22 2.2630593119809206E-01
2R_16242489_SNP T C 0.3536 64 117 0.4228 4.3201822364617726E-01
2R_16242533_SNP G C 0.2953 57 136 0.8742 8.7671137501529484E-01
2R_16242580_SNP G A 0.2332 45 148 0.95 9.5098617837755672E-01
2R_16242586_SNP A G 0.07216 14 180 0.6587 6.5646302635909648E-01
2R_16242605_SNP C G 0.3575 69 124 0.7433 7.4318223682857010E-01
2R_16242664_SNP C A 0.4362 82 106 0.5403 5.6032905490789398E-01
2R_16242670_SNP A C 0.254 48 141 0.2498 2.4152027631712247E-01
2R_16242687_SNP T C 0.3731 72 121 0.564 5.6508836443686095E-01
2R_16242720_SNP C T 0.4868 92 97 0.5349 5.3494629309847441E-01
2R_16242735_SNP C G 0.0603 12 187 0.9488 9.5029465046848505E-01
2R_16242737_SNP A G 0.2324 43 142 0.8645 8.6963728435979160E-01
2R_16242778_SNP C T 0.05528 11 188 0.7755 7.8205838776162451E-01
2R_16242817_SNP C A 0.08947 17 173 0.7825 7.9885664839036596E-01
2R_16242821_SNP G T 0.07071 14 184 0.08186 7.8971482575590501E-02
2R_16242822_SNP T G 0.2394 45 143 0.8066 8.1299284769267122E-01
2R_16242832_SNP A T 0.05556 11 187 0.7794 7.8536415975582452E-01
2R_16242837_SNP T G 0.05102 10 186 0.6473 6.5534098913856020E-01
2R_16242841_SNP T C 0.1276 25 171 0.2523 2.6466825128308602E-01
2R_16242847_SNP C T 0.2263 43 147 0.868 8.7179329767736014E-01
2R_16242856_SNP A T 0.05584 11 186 0.7728 7.7849633272576890E-01
2R_16242881_SNP G A 0.05556 11 187 0.7797 7.8559510829229651E-01
2R_16242882_SNP G A 0.3421 65 125 0.08134 7.4314379698662350E-02
2R_16242892_DEL G TA 0.2642 51 142 0.417 4.0992315204055785E-01
2R_16242896_SNP A G 0.1146 22 170 0.6255 6.3504182103576889E-01
2R_16242900_SNP T A 0.2732 53 141 0.342 3.3377974317772385E-01
2R_16242904_SNP T A 0.2732 53 141 0.342 3.3377974317772385E-01
2R_16242935_SNP C T 0.3452 68 129 0.2849 2.7940631337407473E-01
2R_16242940_SNP A C 0.3575 69 124 0.3787 3.7224912861075454E-01
2R_16242944_SNP A T 0.3692 72 123 0.1283 1.2313003409802503E-01
2R_16242959_SNP A T 0.07692 15 180 0.3943 3.8736874975706459E-01
2R_16242977_SNP G A 0.07576 15 183 0.06948 6.7704329282884432E-02
2R_16243020_DEL G GGTC 0.1475 27 156 0.4518 4.3843117213278004E-01
2R_16243024_INS TGAAGAC T 0.1467 27 157 0.4485 4.3636420493904293E-01
2R_16243066_SNP G A 0.377 72 119 0.5196 5.3774073187076898E-01
2R_16243131_SNP A G 0.201 39 155 0.1885 2.2682054725275669E-01
2R_16243170_SNP C G 0.09278 18 176 0.4396 4.5039988146076426E-01
2R_16243180_INS CCAGATCCCAGGC C 0.232 42 139 0.5878 6.0235250965079401E-01
2R_16243181_SNP C G 0.08995 17 172 0.6515 6.6124349373277758E-01
2R_16243210_INS GTC G 0.2344 45 147 0.2595 2.5280570455429674E-01
2R_16243215_SNP G A 0.1015 20 177 0.08002 9.1411745865377259E-02
2R_16243222_SNP G C 0.1546 30 164 0.965 9.6731301900044664E-01
2R_16243223_SNP C T 0.1015 20 177 0.08002 9.1411745865377259E-02
2R_16243343_SNP T C 0.07107 14 183 0.6315 6.3164297068951680E-01
2R_16243359_SNP G A 0.07143 14 182 0.5346 5.3327762374234222E-01
2R_16243400_SNP C T 0.1282 25 170 0.6985 6.9376456181924728E-01
2R_16243401_SNP T C 0.05 10 190 0.4032 4.0019829257891271E-01
2R_16243444_SNP C G 0.07107 14 183 0.1331 1.4420272453284100E-01
2R_16243461_SNP A G 0.06091 12 185 0.7015 7.0242823586308512E-01
2R_16243522_SNP A T 0.3684 70 120 0.2506 2.5738550286106276E-01
2R_16243543_DEL T TGCT 0.06122 12 184 0.206 2.1919396947997749E-01
2R_16243575_SNP C T 0.07071 14 184 0.134 1.4603151081362908E-01
2R_16243663_SNP C G 0.07772 15 178 0.5866 5.9679721695876164E-01
2R_16243710_SNP C T 0.2211 42 148 0.7831 7.9135096577576669E-01
2R_16243773_INS TACACAAA T 0.08205 16 179 0.06596 7.3557224624188469E-02
2R_16243780_INS AAAACGAA A 0.3631 65 114 0.3143 3.3607996931141293E-01
2R_16243797_SNP A G 0.07772 15 178 0.03873 4.3736959942682382E-02
2R_16243851_SNP C T 0.1412 24 146 0.7165 7.2185309919963292E-01
2R_16243864_SNP G T 0.125 24 168 0.7772 7.7270455724300202E-01
2R_16243870_SNP T G 0.2973 55 130 0.08604 9.6277969664936069E-02
2R_16243924_SNP C G 0.2402 43 136 0.2858 2.9548665493453397E-01
2R_16243931_SNP A T 0.3048 57 130 0.1402 1.4781790225712288E-01
2R_16243945_SNP T A 0.257 46 133 0.2447 2.4676148974250534E-01
2R_16243969_SNP T A 0.4888 87 91 0.07485 8.8265339609144178E-02
2R_16243985_INS AA T 0.2632 50 140 0.5945 5.9907385041717720E-01
2R_16243995_SNP G A 0.3351 63 125 0.9745 9.7512577094649755E-01
2R_16244047_SNP A T 0.127 24 165 0.1978 2.1671460739040693E-01
2R_16244055_SNP A G 0.3077 60 135 0.09208 9.9870197102582936E-02
2R_16244097_SNP A C 0.1383 26 162 0.2302 2.3927715251961024E-01
2R_16244127_DEL TTTTC GG 0.2287 43 145 0.2305 2.6129389779896040E-01
2R_16244182_SNP T C 0.09596 19 179 0.4219 4.1697963068381594E-01
2R_16244207_SNP T C 0.07107 14 183 0.2563 2.6949188086086284E-01
2R_16244209_SNP C T 0.07107 14 183 0.2563 2.6949188086086284E-01
2R_16244228_SNP A T 0.08696 16 168 0.3183 3.2324217321529403E-01
2R_16244296_SNP G C 0.07179 14 181 0.3215 3.2696472435550750E-01
2R_16244297_SNP A G 0.2634 49 137 0.6457 6.5508718103988550E-01
2R_16244302_SNP A G 0.2931 51 123 0.2997 3.0357386150170917E-01
2R_16244306_SNP A T 0.2541 47 138 0.5719 5.7688491911405704E-01
2R_16244350_SNP T G 0.0829 16 177 0.2916 3.0419474425371151E-01
2R_16244355_SNP T G 0.3246 62 129 0.2972 3.1126754526905476E-01
2R_16244357_SNP A T 0.3211 61 129 0.3441 3.5794853403309113E-01
2R_16244391_SNP T C 0.1917 37 156 0.7628 7.6354900788433744E-01
2R_16244463_SNP C A 0.07614 15 182 0.5148 5.1019095336071740E-01
2R_16244479_SNP A G 0.2169 41 148 0.2384 2.4916277778790530E-01
2R_16244736_SNP A C 0.2449 48 148 0.9948 9.9495207503338468E-01
2R_16244987_SNP A C 0.1229 22 157 0.1199 1.4229989627738204E-01
2R_16244990_SNP T C 0.08523 15 161 0.3697 3.6277037028915693E-01
2R_16245227_SNP G C 0.1968 37 151 0.7398 7.5370465975617373E-01
2R_16245274_SNP A C 0.4497 85 104 0.08617 9.0321252410571762E-02
2R_16245315_SNP G T 0.4734 89 99 0.4262 4.4340295602904789E-01
2R_16245352_SNP A C 0.1744 34 161 0.6024 6.0500820307825132E-01
2R_16245397_SNP C T 0.2995 56 131 0.1068 1.2972571782543785E-01
2R_16245437_SNP A G 0.06599 13 184 0.2683 2.6612882923325587E-01
2R_16245511_SNP T A 0.1872 35 152 0.5545 5.8024304439861196E-01
2R_16245556_SNP G C 0.3196 62 132 0.0614 6.9704151363382968E-02
2R_16245558_SNP C A 0.1968 37 151 0.7139 7.3162789401465567E-01
2R_16245607_SNP C T 0.4033 73 108 0.6746 6.7913300687022560E-01
2R_16245686_SNP G C 0.08205 16 179 0.9984 9.9838051396825467E-01
2R_16245687_SNP T C 0.08673 17 179 0.9617 9.6120471678087238E-01
2R_16245719_SNP G A 0.08081 16 182 0.8656 8.6426509395179907E-01
2R_16245736_SNP G T 0.06061 12 186 0.3704 3.6963796728933118E-01
2R_16245926_SNP C T 0.266 50 138 0.3861 4.0937923422055500E-01
2R_16246000_SNP G T 0.2629 51 143 0.8457 8.4801198655374033E-01
2R_16246013_SNP T G 0.3155 53 115 0.7672 7.7998168059754180E-01
2R_16246014_SNP A C 0.3136 53 116 0.7989 8.1037888981459483E-01
2R_16246021_SNP G A 0.2434 46 143 0.6053 6.1576049418832035E-01
2R_16246040_SNP T C 0.4105 78 112 0.3448 3.5030993548191935E-01
2R_16246042_SNP G T 0.1897 37 158 0.5865 5.8045297222112691E-01
2R_16246054_SNP A C 0.07143 14 182 0.1561 1.7194989531756621E-01
2R_16246186_SNP A G 0.4817 92 99 0.6837 6.9309773179518985E-01
2R_16246364_SNP A G 0.1762 34 159 0.4296 4.2756486048787046E-01
2R_16246463_SNP G A 0.1789 34 156 0.241 2.3647792793763267E-01
2R_16246643_SNP C G 0.1596 30 158 0.5169 5.2362131252350097E-01
2R_16246677_SNP G A 0.05181 10 183 0.4432 4.3626798269645939E-01
2R_16246705_SNP A G 0.06122 12 184 0.3754 3.7023337630232944E-01
2R_16246717_SNP A T 0.2474 47 143 0.3717 3.8859737621561574E-01
2R_16246891_SNP C G 0.1823 35 157 0.4939 5.0703540060272623E-01
2R_16246935_SNP C T 0.3105 59 131 0.9439 9.4618154890602535E-01
2R_16247017_SNP A T 0.1852 35 154 0.5269 5.2085433012472560E-01
2R_16247032_SNP T C 0.05155 10 184 0.9982 9.9814179982115825E-01
2R_16247059_SNP C A 0.4844 93 99 0.09924 1.0835265522472415E-01
2R_16247111_SNP A G 0.0582 11 178 0.7412 7.3691366205715658E-01
2R_16247117_SNP C T 0.2632 50 140 0.1738 1.8775998633320357E-01
2R_16247135_SNP A G 0.4409 82 104 0.2801 2.9175111144611476E-01
2R_16247137_SNP C T 0.4409 82 104 0.3627 3.7910114566489750E-01
2R_16247151_SNP T C 0.4385 82 105 0.2776 2.9048642273321812E-01
2R_16247206_SNP G A 0.3789 72 118 0.4978 5.2167290642346975E-01
2R_16247282_SNP C T 0.06701 13 181 0.197 1.9403701804625528E-01
2R_16247449_SNP G A 0.1053 20 170 0.1542 1.4808119657516472E-01
2R_16247871_SNP G T 0.1604 30 157 0.9997 9.9970291964212987E-01
2R_16247879_SNP T A 0.2193 41 146 0.7631 7.7500714673704496E-01
2R_16247883_SNP A G 0.2193 41 146 0.7008 7.1510780645164052E-01
2R_16247893_SNP C G 0.05376 10 176 0.9708 9.7013793374085577E-01
2R_16247903_SNP G A 0.1497 28 159 0.7747 7.9051481959921033E-01
2R_16247910_SNP T C 0.1543 29 159 0.9619 9.6456438528631649E-01
2R_16247916_DEL A ATA 0.1436 27 161 0.9862 9.8719759173560351E-01
2R_16247922_SNP A T 0.2204 41 145 0.7567 7.7035657837856619E-01
2R_16247926_SNP G T 0.3441 64 122 0.6725 6.8727142838744060E-01
2R_16247939_SNP T A 0.3333 62 124 0.5162 5.3696557319288352E-01
2R_16247979_SNP T A 0.2895 55 135 0.6738 6.9424626766773678E-01
2R_16247989_SNP A G 0.1458 28 164 0.7903 8.0439723646157058E-01
2R_16248015_SNP T C 0.3422 64 123 0.5787 5.9631059471025027E-01
2R_16248026_SNP A C 0.1156 23 176 0.6362 6.3320339237263767E-01
2R_16248031_SNP G A 0.1173 23 173 0.966 9.6565865903235215E-01
2R_16248078_SNP T G 0.09896 19 173 0.3739 4.1413406258224861E-01
2R_16248083_INS TT T 0.371 69 117 0.6033 6.2503805970920689E-01
2R_16248098_SNP A C 0.3455 66 125 0.4649 4.9208468842944564E-01
2R_16248168_SNP G A 0.06122 12 184 0.04567 4.4543872273985680E-02
2R_16248234_SNP C A 0.07937 15 174 0.02468 2.2128871306911928E-02
2R_16248235_SNP G C 0.06818 12 164 0.1085 1.0211344713057779E-01
2R_16248405_SNP T C 0.1436 28 167 0.05659 5.2418956763504401E-02
2R_16248580_SNP G A 0.08377 16 175 0.6922 6.9707242842529971E-01
2R_16248649_SNP T C 0.0804 16 183 0.6515 6.4868911707181121E-01
2R_16248663_SNP A G 0.4086 76 110 0.1911 2.0072840657845137E-01
2R_16248674_SNP C T 0.4764 91 100 0.3463 3.6093903722239906E-01
2R_16248689_SNP T A 0.3646 70 122 0.1706 1.8110915200707189E-01
2R_16248698_SNP A C 0.4639 90 104 0.5553 5.5130042539253754E-01
2R_16248705_SNP C A 0.4946 92 94 0.3182 3.0699989069145428E-01
2R_16248716_SNP A G 0.06566 13 185 0.5846 5.8050851262182435E-01
2R_16248719_SNP T A 0.06566 13 185 0.5875 5.8344929508574461E-01
2R_16248721_SNP C T 0.4521 85 103 0.3372 3.2110648452673130E-01
2R_16248734_SNP T G 0.1186 23 171 0.1937 2.1488028855236874E-01
2R_16248798_SNP T G 0.08421 16 174 0.6709 6.7657257982891839E-01
2R_16248803_SNP G A 0.07447 14 174 0.4076 4.1681563719923065E-01
2R_16248809_SNP C T 0.07447 14 174 0.62 6.2362055270612626E-01
2R_16248813_INS C CC 0.4891 90 94 0.7884 8.0514090030916363E-01
2R_16248885_SNP A G 0.2435 47 146 0.4115 4.4009103062604127E-01
2R_16248923_SNP G C 0.3676 68 117 0.534 5.5881178619671834E-01
2R_16248944_SNP T C 0.3245 61 127 0.1845 1.9524129231310927E-01
2R_16248965_SNP C T 0.3904 73 114 0.6596 6.7953186237403762E-01
2R_16248991_SNP A G 0.3817 71 115 0.6397 6.6182552309322018E-01
2R_16249176_SNP A G 0.1162 23 175 0.02727 2.5639087396896382E-02
2R_16249393_SNP T G 0.06633 13 183 0.2555 2.4909685603089082E-01
2R_16249494_SNP G T 0.1111 21 168 0.9176 9.1861155037523234E-01
2R_16249495_SNP C T 0.1105 21 169 0.9377 9.3849301975829102E-01
2R_16249565_SNP T G 0.05128 10 185 0.3373 3.5029416796811363E-01
2R_16249764_DEL T AA 0.3584 62 111 0.2717 2.6419470473651174E-01
2R_16249964_SNP T A 0.2113 41 153 0.3932 4.1718984305541307E-01
2R_16250061_SNP C T 0.1124 20 158 0.531 5.4333086068397596E-01
2R_16250067_SNP A G 0.227 42 143 0.5747 5.6363966369033314E-01
2R_16250072_SNP T G 0.1466 28 163 0.5351 5.8086541978630180E-01
2R_16250077_SNP T C 0.1728 33 158 0.8814 8.8705164744657727E-01
2R_16250228_SNP A G 0.1269 25 172 0.4973 4.9181315854392205E-01
2R_16250306_SNP T G 0.3418 67 129 0.05021 4.7343238650840599E-02
2R_16250364_SNP C A 0.4817 92 99 0.01659 2.1866744767962801E-02
2R_16250428_SNP C A 0.1263 25 173 0.7335 7.3080995100981894E-01
2R_16250560_SNP T G 0.3118 58 128 0.163 1.5031650805743957E-01
2R_16250819_SNP T A 0.05128 10 185 0.4571 4.6732885383094347E-01
2R_16250886_SNP T A 0.3757 71 118 0.6518 6.4802425369555050E-01
2R_16250887_SNP A T 0.3763 70 116 0.7589 7.5668680741765915E-01
2R_16250922_SNP T G 0.3957 74 113 0.4997 4.8984487748050431E-01
2R_16250926_SNP T C 0.3947 75 115 0.4503 4.4276958650495757E-01
2R_16250931_SNP G A 0.3883 73 115 0.4356 4.2725352394382932E-01
2R_16250936_SNP T C 0.3979 76 115 0.4449 4.3849027246491035E-01
2R_16250943_SNP C T 0.385 72 115 0.5186 5.1044894275682950E-01
2R_16251033_SNP T C 0.4105 78 112 0.6333 6.4356905946580745E-01
2R_16251297_SNP T A 0.05612 11 185 0.7542 7.5215911839118577E-01
2R_16251397_SNP C G 0.4105 78 112 0.807 8.0743312740074957E-01
2R_16251477_SNP A C 0.3989 75 113 0.4614 4.9348154771371666E-01
2R_16251589_SNP C T 0.1481 28 161 0.4554 4.5152228914319203E-01
2R_16251761_SNP T C 0.4734 89 99 0.6982 6.9668013572155352E-01
2R_16251799_SNP G A 0.3651 69 120 0.9417 9.4267050997090607E-01
2R_16251861_MNP TGT ATC 0.1436 28 167 0.4939 4.8699303856134901E-01
2R_16251872_SNP T C 0.1443 28 166 0.5 4.9217432847292231E-01
2R_16251885_SNP T G 0.3209 60 127 0.1958 2.0695932641548276E-01
2R_16251886_SNP A T 0.3194 61 130 0.2594 2.7417287195033968E-01
2R_16251910_SNP T C 0.4574 86 102 0.9552 9.5830688844162348E-01
2R_16251937_SNP G T 0.1231 24 171 0.1154 1.1120429492241923E-01
2R_16251964_SNP G T 0.07692 15 180 0.664 6.6092499847025321E-01
2R_16251974_SNP T C 0.455 86 103 0.9917 9.9196722832662798E-01
2R_16252012_SNP T G 0.3441 64 122 0.8953 8.9560960177285509E-01
2R_16252026_SNP C T 0.2692 49 133 0.1306 1.2042880821774060E-01
2R_16252051_SNP T C 0.3369 63 124 0.7438 7.4757234730981614E-01
2R_16252060_SNP T A 0.3472 67 126 0.933 9.3401443429873532E-01
2R_16252167_SNP G A 0.4497 85 104 0.6525 6.7544465375167184E-01
2R_16252171_SNP T A 0.1231 24 171 0.03569 3.4867884357576186E-02
2R_16252248_SNP A G 0.3122 59 130 0.1178 1.2822479414777532E-01
2R_16252351_DEL GGG ATATA 0.3053 58 132 0.1886 1.8370458059065509E-01
2R_16252401_SNP T A 0.3978 74 112 0.456 4.8343840617200751E-01
2R_16252652_SNP G A 0.3005 58 135 0.5082 5.0618889756557328E-01
2R_16252685_SNP A T 0.2487 48 145 0.4711 4.6599960179690059E-01
2R_16252779_SNP A T 0.2957 55 131 0.4491 4.5666242583512040E-01
2R_16253304_SNP G A 0.3089 59 132 0.2465 2.5039462221315245E-01
2R_16253452_SNP T C 0.2865 55 137 0.9741 9.7401605030507832E-01
2R_16253554_DEL G GATGG 0.1965 34 139 0.2754 2.7421346960384207E-01
2R_16253594_SNP T C 0.09231 18 177 0.9668 9.6763307133816190E-01
2R_16253785_SNP T A 0.1813 35 158 0.1979 2.0861235037881454E-01
2R_16253788_SNP T A 0.1897 37 158 0.1703 1.8192888498579807E-01
2R_16253813_INS ACA A 0.3209 60 127 0.2425 2.3608947448945072E-01
2R_16253834_SNP T C 0.3542 68 124 0.4558 4.5405862830619359E-01
2R_16253858_SNP G A 0.3557 69 125 0.2628 2.6136331453582606E-01
2R_16253928_SNP A C 0.4188 80 111 0.6114 6.1628906291993291E-01
2R_16254101_SNP T C 0.2053 39 151 0.4321 4.2360827765866227E-01
2R_16254117_SNP C G 0.2632 50 140 0.3312 3.6323818254432627E-01
2R_16254229_SNP A T 0.1737 33 157 0.8896 8.9388030641037142E-01
2R_16254236_SNP T C 0.07614 15 182 0.6001 5.9751588007424328E-01
2R_16254248_SNP C A 0.133 25 163 0.9559 9.5529066736748258E-01
2R_16254256_DEL G GGCTTATAAG 0.08763 17 177 0.1824 1.8075415415382057E-01
2R_16254268_SNP C A 0.2105 40 150 0.6946 6.9190738911442085E-01
2R_16254288_SNP A T 0.2183 43 154 0.8468 8.5059749449662347E-01
2R_16254290_SNP G C 0.3676 68 117 0.8682 8.7263371707392623E-01
2R_16254295_SNP A G 0.1105 21 169 0.7209 7.2002713815416386E-01
2R_16254319_SNP G C 0.1146 22 170 0.1785 1.7947287293295477E-01
2R_16254783_SNP T A 0.08122 16 181 0.9665 9.6618693634100050E-01
2R_16254800_SNP A G 0.2251 43 148 0.6069 6.0864803102836507E-01
2R_16254811_DEL A AA 0.2529 44 130 0.9589 9.5873554869113142E-01
2R_16254819_SNP C A 0.2021 39 154 0.7996 7.9772907971123630E-01
2R_16254961_SNP A T 0.2114 37 138 0.2988 3.1408301114057802E-01
2R_16254962_SNP A C 0.2246 42 145 0.581 5.9621889388618610E-01
2R_16254987_SNP T C 0.224 43 149 0.7249 7.3747264919840627E-01
2R_16255001_SNP A C 0.2757 51 134 0.5991 6.1487158689765287E-01
2R_16255065_SNP A T 0.262 49 138 0.4649 4.9100306760447798E-01
2R_16255128_SNP G A 0.125 24 168 0.5024 5.1861649837546708E-01
2R_16255131_SNP G C 0.1383 26 162 0.4698 4.8420452522792290E-01
2R_16255161_SNP A C 0.1823 35 157 0.1764 1.9671896678817069E-01
2R_16255327_SNP A C 0.2236 36 125 0.6195 5.9882525835100009E-01
2R_16255330_SNP C A 0.3964 67 102 0.6839 6.6741480038918211E-01
2R_16255370_SNP G C 0.06599 13 184 0.3878 3.8317698323590310E-01
2R_16255469_SNP T C 0.1823 35 157 0.4993 5.1720632851798687E-01
2R_16255954_SNP G A 0.09231 18 177 0.2186 2.3424963266632348E-01
2R_16265190_DEL C CATTCGGCCACATTTT 0.07179 14 181 0.8129 8.1045282496107485E-01
2R_16265397_SNP C T 0.1243 23 162 0.5992 6.2054399257781900E-01
2R_16265426_SNP A C 0.06349 12 177 0.1436 1.3443053346124312E-01
2R_16265436_SNP T C 0.08163 16 180 0.1111 1.0585209755906788E-01
2R_16265606_SNP A C 0.07107 14 183 0.3206 3.1522307715483500E-01
2R_16265731_SNP C A 0.07772 15 178 0.7026 6.9913194887524532E-01
2R_16265842_SNP A T 0.1809 34 154 0.5043 4.9716273280098255E-01
2R_16265844_SNP A G 0.1728 33 158 0.6306 6.2503041045165919E-01
2R_16265848_SNP G A 0.1771 34 158 0.5556 5.4985478959454159E-01
2R_16265850_SNP A C 0.1852 35 154 0.5931 5.8604080151654081E-01
2R_16265857_SNP G C 0.1947 37 153 0.5527 5.4852269790739117E-01
2R_16265860_SNP C A 0.05102 10 186 0.06151 5.8144086045279153E-02
2R_16265907_SNP T C 0.3263 62 128 0.2641 2.7652769042334691E-01
2R_16265990_SNP T G 0.1989 37 149 0.813 8.1419195529270993E-01
2R_16266024_SNP C T 0.2169 41 148 0.6763 6.7036259636113293E-01
2R_16266163_SNP C G 0.1071 18 150 0.8663 8.6010822941859422E-01
2R_16266280_SNP T A 0.4202 79 109 0.09196 8.4454351523422511E-02
2R_16266407_SNP A G 0.09137 18 179 0.6877 6.8519651382369995E-01
2R_16266408_SNP C T 0.3968 75 114 0.0451 4.2371806887914490E-02
2R_16266416_DEL GCCAG G 0.3468 60 113 0.07047 8.7954221149152856E-02
2R_16266447_SNP A C 0.06091 12 185 0.7849 7.8251014323752366E-01
2R_16266547_SNP C T 0.1979 38 154 0.3348 3.6919534689767997E-01
2R_16266625_SNP G T 0.1538 30 165 0.7353 7.3547500918616049E-01
2R_16266673_SNP A T 0.414 77 109 0.02276 2.7000875760109268E-02
2R_16266675_SNP C T 0.4162 77 108 0.03752 4.1057361575753917E-02
2R_16266680_SNP A C 0.4064 76 111 0.04392 4.8942122848277529E-02
2R_16266682_SNP G T 0.1862 35 153 0.08778 9.3274912428944923E-02
2R_16266690_SNP G T 0.4032 75 111 0.05856 6.5279363980809454E-02
2R_16266691_SNP G T 0.3967 73 111 0.04309 4.6960998698954072E-02
2R_16266700_SNP A C 0.3957 74 113 0.0333 3.7281494533161895E-02
2R_16266701_SNP G A 0.4022 74 110 0.03649 3.9869937412783281E-02
2R_16266714_SNP A T 0.3904 73 114 0.03242 3.6318503448948589E-02
2R_16266716_DEL AGATTGCACTTTATATATTTAAATAATTTG A 0.3978 74 112 0.03851 4.3220865864164779E-02
2R_16266754_SNP C T 0.1755 33 155 0.08051 8.5990056646039981E-02
2R_16266770_SNP T G 0.1946 36 149 0.8468 8.4431983207167194E-01
2R_16266778_SNP G A 0.2054 38 147 0.8265 8.2487256397562170E-01
2R_16266790_SNP T A 0.1693 32 157 0.5397 5.3804846494819170E-01
2R_16266806_SNP A C 0.4086 76 110 0.03499 3.8878027958484981E-02
2R_16266815_SNP C A 0.1623 31 160 0.04786 5.1975430295312208E-02
2R_16266848_SNP C A 0.1685 31 153 0.04436 4.7809811023930678E-02
2R_16266855_SNP T C 0.1722 31 149 0.04675 4.8038868919431953E-02
2R_16266888_SNP T C 0.1337 25 162 0.02791 3.1952620116045209E-02
2R_16266913_SNP G A 0.1376 26 163 0.03977 4.3223165863633131E-02
2R_16266982_SNP C G 0.2284 45 152 0.7204 7.2028505116674046E-01
2R_16267098_SNP A G 0.2074 39 149 0.0004772 3.5533992578530099E-04
2R_16267153_SNP T A 0.05051 10 188 0.5821 5.9244077571519616E-01
2R_16267493_SNP A T 0.2421 46 144 0.5235 5.3099593753941088E-01
2R_16267642_SNP C T 0.1848 34 150 0.7828 7.8894288551336822E-01
2R_16267715_SNP T C 0.3927 75 116 0.07448 8.6948100766575998E-02
2R_16267764_SNP A T 0.2938 57 137 0.1679 1.6720219447864904E-01
2R_16268067_SNP A G 0.1503 29 164 0.5561 5.4828501125297802E-01
2R_16268172_SNP A G 0.3822 73 118 0.6396 6.5071537100771037E-01
2R_16268173_SNP A G 0.1066 21 176 0.1673 1.6145974747520953E-01
2R_16268298_SNP C T 0.2256 44 151 0.5011 5.2987204490165396E-01
2R_16268487_SNP G C 0.4 76 114 0.3596 3.6832936729650156E-01
2R_16268500_SNP G T 0.3212 62 131 0.9677 9.7002745029770654E-01
2R_16268510_INS CC C 0.2599 46 131 0.9022 9.0798245213064499E-01
2R_16268530_SNP A T 0.3351 64 127 0.7432 7.5931810093106078E-01
2R_16268532_SNP T C 0.3333 64 128 0.8046 8.1697439204682276E-01
2R_16268637_SNP G A 0.3797 71 116 0.725 7.2597132870457326E-01
2R_16268661_SNP C T 0.2591 50 143 0.3303 3.6372783060545799E-01
2R_16269031_SNP T C 0.06061 12 186 0.5709 5.6712100427194789E-01
2R_16269063_SNP T C 0.2421 46 144 0.1332 1.2754345810591849E-01
2R_16269186_SNP G A 0.2304 44 147 0.8512 8.5025131213697991E-01
2R_16269357_SNP G A 0.1088 21 172 0.5314 5.2609388870826357E-01
2R_16269405_SNP G A 0.1587 30 159 0.9265 9.3177831574659664E-01
2R_16269416_SNP T C 0.1173 23 173 0.5429 5.4016299577828097E-01
2R_16269442_SNP G A 0.1128 22 173 0.4653 4.6481357488990238E-01
2R_16269463_SNP A C 0.05556 11 187 0.1214 1.3236906363658096E-01
2R_16269598_SNP T A 0.4946 92 94 0.1561 1.5135873554412227E-01
2R_16269599_SNP T G 0.1474 28 162 0.5389 5.6440114374047978E-01
2R_16269681_SNP C T 0.3105 59 131 0.1452 1.3634752758107349E-01
2R_16269888_SNP G C 0.1692 33 162 0.6926 7.1091809960543517E-01
2R_16269889_SNP G T 0.1692 33 162 0.6926 7.1091809960543517E-01
2R_16269925_SNP A C 0.1692 33 162 0.6926 7.1091809960543517E-01
2R_16269950_SNP T C 0.07772 15 178 0.2451 2.4004017200113992E-01
2R_16269957_SNP T A 0.2308 42 140 0.8726 8.8089643342147617E-01
2R_16269967_SNP T C 0.1649 32 162 0.6606 6.8024322922996472E-01
2R_16270161_SNP A G 0.2784 54 140 0.5167 5.1217168532823154E-01
2R_16270260_SNP C T 0.4145 80 113 0.3569 3.5146590110564224E-01
2R_16270263_SNP C T 0.4154 81 114 0.3539 3.5073283905473074E-01
2R_16270274_SNP A G 0.1327 26 170 0.1678 1.9711172762637852E-01
2R_16270280_SNP T C 0.1289 25 169 0.1807 2.1110562638157837E-01
2R_16270302_SNP T C 0.1554 30 163 0.7958 8.0384780724201321E-01
2R_16270305_SNP A G 0.3316 63 127 0.9876 9.8730660016406357E-01
2R_16270309_SNP T C 0.1554 30 163 0.776 7.8135823112910074E-01
2R_16270346_SNP T A 0.1429 28 168 0.3463 3.5831493216991228E-01
2R_16270351_SNP A T 0.3026 59 136 0.7047 7.0188313961668247E-01
2R_16270380_SNP A T 0.1421 28 169 0.5073 5.1932321584589247E-01
2R_16270393_SNP T A 0.1514 28 157 0.3443 4.1499545955947592E-01
2R_16270421_SNP A G 0.3369 63 124 0.7309 7.2789096937019493E-01
2R_16270423_SNP T C 0.1667 27 135 0.7655 7.7423280621407831E-01
2R_16270431_SNP A T 0.2984 57 134 0.7881 7.8543341765308949E-01
2R_16270445_SNP C T 0.3098 57 127 0.5655 5.5903798314047326E-01
2R_16270456_SNP G A 0.09744 19 176 0.8631 8.6118802463421973E-01
2R_16270457_SNP T A 0.3298 62 126 0.6107 6.0553057931330145E-01
2R_16270534_SNP A C 0.08205 16 179 0.7626 7.6088936986343003E-01
2R_16270548_SNP A G 0.254 48 141 0.9742 9.7363516373397518E-01
2R_16270556_SNP G A 0.2806 55 141 0.8933 8.9171259090399679E-01
2R_16270559_SNP C T 0.267 51 140 0.9481 9.4688836304725832E-01
2R_16270562_SNP T A 0.2067 37 142 0.9338 9.3142373698880154E-01
2R_16270571_SNP T G 0.06061 12 186 0.4365 4.3526467709420591E-01
2R_16270588_SNP G T 0.1649 32 162 0.47 4.9886450045604247E-01
2R_16270596_SNP C T 0.05528 11 188 0.3805 3.7639298885992056E-01
2R_16270615_SNP G A 0.1692 33 162 0.6054 6.2816992429067353E-01
2R_16270622_SNP T A 0.0603 12 187 0.455 4.5108928017975281E-01
2R_16270650_SNP C T 0.2895 55 135 0.4982 4.8723344272900249E-01
2R_16270698_SNP A T 0.1692 33 162 0.6011 6.2424134524903219E-01
2R_16270753_SNP G T 0.1122 22 174 0.2898 2.8628667901424232E-01
2R_16270793_SNP G C 0.3351 62 123 0.5939 5.9994673555093980E-01
2R_16270857_SNP C T 0.05612 11 185 0.9687 9.6821395948957212E-01
2R_16270863_SNP C T 0.06122 12 184 0.918 9.1685794328162884E-01
2R_16271112_SNP T C 0.09091 18 180 0.338 3.3604042291328640E-01
2R_16271135_SNP T G 0.0804 16 183 0.8283 8.2676416934426011E-01
2R_16271177_SNP T C 0.418 79 110 0.412 4.4608167561361933E-01
2R_16271183_SNP A C 0.07107 14 183 0.6954 7.0509156778259308E-01
2R_16271190_SNP T A 0.2649 49 136 0.2798 3.1194025382404800E-01
2R_16271226_SNP T G 0.06452 12 174 0.7552 7.6869647065444502E-01
2R_16271467_DEL A ATCTAAGGA 0.0663 12 169 0.1488 1.7845271813337060E-01
2R_16271469_SNP G C 0.09756 16 148 0.9103 9.2716846279854059E-01
2R_16271530_SNP G T 0.4241 81 110 0.06567 6.3948109109045165E-02
2R_16271586_SNP C A 0.1164 22 167 0.3141 3.0258888250239291E-01
2R_16271637_SNP C T 0.1237 23 163 0.1498 1.7256383627244420E-01
2R_16271658_SNP T G 0.1765 33 154 0.4708 4.9827975081178111E-01
2R_16271704_SNP T C 0.0603 12 187 0.8839 8.8289146029703824E-01
2R_16271713_SNP G C 0.151 29 163 0.2798 3.0994494975684650E-01
2R_16271737_SNP C G 0.1168 23 174 0.5113 5.4024119323974151E-01
2R_16271740_SNP G C 0.05181 10 183 0.4934 4.8934786030402799E-01
2R_16271767_SNP T C 0.3632 69 121 0.1222 1.1481101904735669E-01
2R_16271848_SNP T G 0.2043 38 148 0.8131 8.2450914467117720E-01
2R_16271870_SNP G T 0.2011 35 139 0.4691 4.9397148648576861E-01
2R_16271962_SNP T C 0.2181 41 147 0.5421 5.5021190852126600E-01
2R_16271986_SNP G T 0.2947 56 134 0.3923 4.0587141616542899E-01
2R_16271988_SNP T G 0.2932 56 135 0.3942 4.0886341093826051E-01
2R_16272021_SNP T A 0.05076 10 187 0.9996 9.9963283720324769E-01
2R_16272025_INS AAA A 0.05025 10 189 0.9906 9.9066823762331657E-01
2R_16272028_SNP T A 0.05025 10 189 0.9906 9.9066823762331657E-01
2R_16272089_SNP T C 0.09278 18 176 0.8459 8.4444039844118590E-01
2R_16272168_DEL TTAGACAGGAATATATGC T 0.3065 57 129 0.3018 3.0456473795066541E-01
2R_16272197_SNP G C 0.06566 13 185 0.9389 9.4114191940217984E-01
2R_16272200_SNP A G 0.342 66 127 0.4205 4.3011871279689406E-01
2R_16272246_SNP C T 0.05076 10 187 0.7982 7.9553446130852512E-01
2R_16272300_SNP C T 0.1327 26 170 0.6653 6.7569413482060625E-01
2R_16272330_SNP A C 0.356 68 123 0.2104 2.1770518400323724E-01
2R_16272332_SNP A G 0.356 68 123 0.1938 2.0142021227813456E-01
2R_16272351_DEL T TC 0.1257 22 153 0.5639 5.6780436761854980E-01
2R_16272357_SNP G T 0.1005 19 170 0.8441 8.4928829633484526E-01
2R_16272399_SNP A C 0.1117 22 175 0.4086 4.0241640884939189E-01
2R_16272497_SNP G T 0.3187 58 124 0.2798 2.9953815024207953E-01
2R_16272513_SNP G T 0.2692 49 133 0.5613 5.7132895479070278E-01
2R_16272580_SNP T C 0.07527 14 172 0.3604 4.3161832539622091E-01
2R_16272635_SNP A G 0.06061 12 186 0.4579 4.7091083648375276E-01
2R_16272664_SNP T C 0.2541 47 138 0.59 6.2017511274330994E-01
2R_16272677_SNP T G 0.3333 62 124 0.5816 6.0684968458418875E-01
2R_16272696_SNP T C 0.0603 12 187 0.5182 5.1786041300201457E-01
2R_16272794_SNP A G 0.101 20 178 0.9439 9.4333879724483716E-01
2R_16272869_SNP G A 0.3617 68 120 0.1487 1.8443153554866942E-01
2R_16272971_SNP G C 0.05051 10 188 0.8988 8.9783061438944922E-01
2R_16273005_SNP T C 0.1856 36 158 0.6453 6.3908510076760772E-01
2R_16273040_SNP T G 0.4767 82 90 0.06494 8.7727424861923975E-02
2R_16273084_SNP A G 0.4767 92 101 0.08632 1.0673038694715142E-01
2R_16273094_SNP T C 0.1472 29 168 0.5501 5.4511262756055956E-01
2R_16273136_SNP C T 0.06061 12 186 0.2376 2.5270775833991854E-01
2R_16273345_SNP T C 0.1761 31 145 0.02318 3.3079029285387015E-02
2R_16273441_SNP T C 0.4649 86 99 0.7037 7.1041347550841194E-01
2R_16273447_SNP T G 0.2811 52 133 0.5223 5.2651835704441419E-01
2R_16273517_SNP T C 0.3925 73 113 0.3711 3.7523223518164428E-01
2R_16273585_SNP T C 0.05128 10 185 0.1342 1.3190800280669757E-01
2R_16273726_SNP G C 0.4889 88 92 0.2762 2.7646951199023762E-01
2R_16273753_SNP A G 0.4385 82 105 0.1242 1.3013962881495933E-01
2R_16273794_SNP A C 0.3784 70 115 0.138 1.4674862740471450E-01
2R_16273846_SNP T C 0.2299 43 144 0.4662 4.9406895805161655E-01
2R_16273899_SNP A G 0.2526 49 145 0.1031 1.1657600443930694E-01
2R_16273900_SNP A T 0.159 31 164 0.09822 9.2291180623007563E-02
2R_16273919_SNP G A 0.2461 47 144 0.1753 1.7752634164045022E-01
2R_16273922_SNP A T 0.08629 17 180 0.9206 9.2085517015029639E-01
2R_16273927_SNP A T 0.08205 16 179 0.8447 8.4538174526520904E-01
2R_16273933_SNP G T 0.07692 15 180 0.8905 8.9063706576009261E-01
2R_16273934_SNP A T 0.08205 16 179 0.8976 8.9752405873934560E-01
2R_16273939_SNP G A 0.08122 16 181 0.8799 8.8023986877803062E-01
2R_16273942_SNP A T 0.08122 16 181 0.8799 8.8023986877803062E-01
2R_16273951_SNP A T 0.08163 16 180 0.8842 8.8425063620731248E-01
2R_16273953_SNP A T 0.08163 16 180 0.8842 8.8425063620731248E-01
2R_16273957_SNP T C 0.08205 16 179 0.8655 8.6570070814709588E-01
2R_16273974_SNP A T 0.07853 15 176 0.792 7.9086052939008022E-01
2R_16273977_SNP G A 0.07895 15 175 0.4453 4.3444477982243879E-01
2R_16274002_SNP A G 0.06283 12 179 0.1074 1.0213928095060842E-01
2R_16274009_SNP G C 0.06186 12 182 0.1011 9.6448044414469636E-02
2R_16274016_SNP C T 0.08163 16 180 0.8536 8.5392682606794201E-01
2R_16274055_SNP C T 0.4541 84 101 0.8238 8.2720905981974813E-01
2R_16274199_SNP A T 0.1875 36 156 0.6117 6.2930796276111545E-01
2R_16274282_SNP A G 0.3838 71 114 0.9827 9.8307144540314473E-01
2R_16274289_SNP G C 0.414 77 109 0.9181 9.2030619234047750E-01
2R_16274293_SNP G A 0.4064 76 111 0.8276 8.3166842669227314E-01
2R_16274316_SNP A G 0.4247 79 107 0.8729 8.8081961907075890E-01
2R_16274344_SNP T C 0.07179 14 181 0.8404 8.5064652243373029E-01
2R_16274353_SNP G A 0.05584 11 186 0.4038 4.3563447428988356E-01
2R_16274446_SNP A G 0.3575 69 124 0.3303 3.2326051029191560E-01
2R_16274447_SNP C T 0.2251 43 148 0.2305 2.2667212430043981E-01
2R_16274485_SNP C T 0.05051 10 188 0.8581 8.5882234506950317E-01
2R_16274512_SNP C G 0.2656 51 141 0.06935 6.5913532458674901E-02
2R_16274530_SNP T C 0.05729 11 181 0.943 9.4268897500328164E-01
2R_16274575_SNP T G 0.2646 50 139 0.7294 7.4734327659047972E-01
2R_16274612_SNP G C 0.09596 19 179 0.5697 5.8057016240174919E-01
2R_16274792_SNP C T 0.2113 41 153 0.03006 3.4920349353546078E-02
2R_16274982_SNP C G 0.2368 45 145 0.4971 4.9182509966360766E-01
2R_16275175_SNP T A 0.4728 87 97 0.727 7.4368768631817628E-01
2R_16275189_SNP A G 0.3607 66 117 0.6462 6.6497574491679790E-01
2R_16275389_SNP C T 0.3102 58 129 0.2646 2.7598185185026958E-01
2R_16275470_SNP T C 0.2789 53 137 0.1892 1.9815090956848092E-01
2R_16275506_SNP T C 0.375 72 120 0.8043 8.1041506095518545E-01
2R_16275585_SNP A T 0.3526 67 123 0.9011 9.0404592427853803E-01
2R_16275645_SNP T C 0.4286 81 108 0.6715 7.2336124291782422E-01
2R_16275924_SNP G T 0.4973 91 92 0.6208 6.4414946519365102E-01
2R_16275964_SNP C T 0.1414 27 164 0.2143 2.1387893558628246E-01
2R_16275980_SNP A T 0.07895 15 175 0.7922 7.8835051374641907E-01
2R_16276011_SNP T C 0.07895 15 175 0.6269 6.2045501998110320E-01
2R_16276031_MNP AAAA GTTC 0.05291 10 179 0.9904 9.9018559083510627E-01
2R_16276057_SNP G A 0.462 79 92 0.8201 8.2765338693151325E-01
2R_16276062_SNP G T 0.4407 78 99 0.6498 6.6767789106116604E-01
2R_16276081_SNP T C 0.4167 75 105 0.7571 7.7253463210120721E-01
2R_16276082_SNP C T 0.05236 10 181 0.9156 9.1416188765622164E-01
2R_16276127_SNP T A 0.4231 77 105 0.7873 8.0101376519730694E-01
2R_16276131_SNP T G 0.4231 77 105 0.6459 6.6526671631984435E-01
2R_16276156_SNP G A 0.4783 88 96 0.6485 6.6744108986345241E-01
2R_16276158_SNP C T 0.4728 87 97 0.6352 6.5448059134882530E-01
2R_16276162_SNP T C 0.4525 81 98 0.9113 9.1558243514303894E-01
2R_16276269_SNP T A 0.4917 89 92 0.8364 8.4545004349224551E-01
2R_16276330_SNP A G 0.4536 83 100 0.6816 6.9335169787730999E-01
2R_16276405_SNP G A 0.4086 76 110 0.4317 4.4483662171509020E-01
2R_16276409_SNP G T 0.4 74 111 0.369 3.8253221161944340E-01
2R_16276414_SNP C A 0.4 74 111 0.4179 4.3029122645370732E-01
2R_16276778_SNP T C 0.1077 21 174 0.06182 5.9336532638711192E-02
2R_16276791_SNP T C 0.4828 84 90 0.1898 2.2176002283949237E-01
2R_16276909_SNP A G 0.1077 21 174 0.3889 3.8692944514581629E-01
2R_16276934_SNP T A 0.3105 59 131 0.1647 1.7669515566425276E-01
2R_16276965_SNP G A 0.3459 64 121 0.2969 3.1730400145152549E-01
2R_16277097_SNP G A 0.4789 91 99 0.4572 4.5428734691994366E-01
2R_16277110_SNP G A 0.383 72 116 0.2112 2.0497783106015754E-01
2R_16277133_SNP C T 0.484 91 97 0.9191 9.1957852621225344E-01
2R_16277134_SNP T G 0.492 92 95 0.7615 7.6271389480291774E-01
2R_16277187_SNP T C 0.4511 83 101 0.07405 8.5085042645127840E-02
2R_16277191_SNP T C 0.4599 86 101 0.08884 1.0193226176759385E-01
2R_16277193_SNP A T 0.05978 11 173 0.9777 9.7748244901621850E-01
2R_16277195_SNP T C 0.4492 84 103 0.07386 8.6822304689532448E-02
2R_16277389_SNP A G 0.2434 46 143 0.03162 3.5026191046043459E-02
2R_16277476_SNP C G 0.1596 30 158 0.8539 8.5565755573065894E-01
2R_16277479_SNP G A 0.3404 64 124 0.117 1.2059770005744319E-01
2R_16277480_SNP T G 0.3316 62 125 0.1081 1.1074483469744212E-01
2R_16277563_SNP G C 0.3968 75 114 0.3736 3.6938872797151912E-01
2R_16277586_SNP C T 0.1152 22 169 0.695 7.0114275328315845E-01
2R_16277590_DEL C CCTTAACTTTCC 0.1302 25 167 0.6294 6.3694356511777928E-01
2R_16277608_SNP G C 0.3838 71 114 0.6546 6.5473918479628090E-01
2R_16277613_DEL A AA 0.08197 15 168 0.8189 8.2336778070280925E-01
2R_16277646_SNP A G 0.3386 64 125 0.5966 6.0779158421501878E-01
2R_16277728_SNP G A 0.2513 47 140 0.9422 9.4249718689443640E-01
2R_16277848_SNP G C 0.3526 67 123 0.5986 6.0566786461319855E-01
2R_16277888_SNP C T 0.05699 11 182 0.6312 6.2653628064336331E-01
2R_16277902_SNP T G 0.1497 28 159 0.964 9.6325185207845310E-01
2R_16278098_SNP A C 0.1283 24 163 0.9726 9.7272982640175754E-01
2R_16278340_SNP A G 0.1737 33 157 0.5911 5.9138553196231658E-01
2R_16278388_SNP G A 0.1466 28 163 0.5065 5.1568892467959837E-01
2R_16278464_SNP A C 0.05641 11 184 0.5944 5.8799554940112098E-01
2R_16278492_SNP G C 0.1026 20 175 0.1732 1.6617890353343223E-01
2R_16278527_SNP C A 0.4255 80 108 0.336 3.4844925617403566E-01
2R_16278540_SNP G A 0.4127 78 111 0.3088 3.1820962476995929E-01
2R_16278742_SNP T G 0.08247 16 178 0.9755 9.7515906968344401E-01
2R_16278745_SNP C G 0.157 27 145 0.1201 1.7053527533109947E-01
2R_16278835_SNP C A 0.1755 33 155 0.3061 3.1062360996115679E-01
2R_16278840_SNP A T 0.2216 41 144 0.1863 1.9852954644884635E-01
2R_16278853_SNP G T 0.4574 86 102 0.06977 6.5985097672146747E-02
2R_16278988_SNP A C 0.3481 63 118 0.9691 9.6988459918268433E-01
2R_16278998_SNP A C 0.4 76 114 0.2755 2.8327712750644929E-01
2R_16279056_SNP T C 0.09326 18 175 0.8704 8.7349180485856182E-01
2R_16279087_SNP A G 0.09231 18 177 0.293 3.1696828403361310E-01
2R_16279115_SNP C G 0.1186 23 171 0.1119 1.0664361925383470E-01
2R_16279171_SNP T G 0.4677 87 99 0.01345 1.4386292120027596E-02
2R_16279211_SNP A G 0.05128 10 185 0.778 7.7465203008639094E-01
2R_16279242_SNP T C 0.2746 53 140 0.2972 3.3481002685024364E-01
2R_16279247_SNP T C 0.2732 53 141 0.2437 2.7865620032591787E-01
2R_16279308_SNP G T 0.3523 68 125 0.5508 5.8377086848787818E-01
2R_16279336_DEL GG CAT 0.08743 16 167 0.9374 9.4134443705366710E-01
2R_16279378_SNP A G 0.4468 84 104 0.03687 3.3874888017545318E-02
2R_16279449_SNP T A 0.3228 61 128 0.6942 7.1451607226823410E-01
2R_16279526_SNP T C 0.3799 68 111 0.04527 5.3096904267735313E-02
2R_16279539_SNP T G 0.1789 34 156 0.3525 3.7818916021060156E-01
2R_16279631_SNP G A 0.4415 83 105 0.05827 7.4295856987313086E-02
2R_16279759_SNP T C 0.1658 32 161 0.1389 1.4869275586886865E-01
2R_16279799_DEL T TT 0.08947 17 173 0.8801 8.8201154479303290E-01
2R_16279957_SNP G A 0.3351 62 123 0.4674 4.9248643247661994E-01
2R_16280160_SNP G A 0.4811 89 96 0.09915 1.2778397894063143E-01
2R_16280164_SNP T A 0.06061 12 186 0.4655 4.6055940408599505E-01
2R_16280198_SNP T C 0.1289 25 169 0.5405 5.5194534787457838E-01
2R_16280402_SNP T C 0.291 55 134 0.4423 4.7227352136254330E-01
2R_16280424_SNP G C 0.05641 11 184 0.9445 9.4404794950450743E-01
2R_16280563_SNP G A 0.466 89 102 0.9632 9.6379244502377515E-01
2R_16280567_SNP A G 0.3564 67 121 0.2979 3.0593926902862556E-01
2R_16280586_SNP T G 0.09596 19 179 0.8353 8.3347718172310348E-01
2R_16280794_SNP C T 0.07447 14 174 0.0145 1.6809666313260523E-02
2R_16280865_SNP A C 0.1828 34 152 0.01828 2.4812461306118128E-02
2R_16280893_SNP C A 0.06154 12 183 0.07951 7.5472502610993808E-02
2R_16280920_SNP A G 0.07368 14 176 0.4167 4.2798772527962237E-01
2R_16280922_SNP A T 0.164 31 158 0.3196 3.3274465002518216E-01
2R_16280940_SNP A G 0.1693 32 157 0.2938 3.0662601720715343E-01
2R_16281032_SNP T C 0.2158 41 149 0.3704 3.8441967153215884E-01
2R_16281103_SNP G A 0.1179 23 172 0.8022 8.0059745011401506E-01
2R_16281126_SNP G C 0.492 92 95 0.8453 8.5784913037977195E-01
2R_16281129_SNP A C 0.08163 16 180 0.9472 9.4873013432352171E-01
2R_16281248_SNP A G 0.08901 17 174 0.5855 5.8009337096564417E-01
2R_16281279_SNP A T 0.3542 68 124 0.3536 3.6671724918863957E-01
2R_16281283_SNP C A 0.3594 69 123 0.4221 4.3375545439474184E-01
2R_16281294_SNP A G 0.1347 26 167 0.4905 4.8534071484723207E-01
2R_16281296_SNP A G 0.3564 67 121 0.3385 3.4693803964918635E-01
2R_16281325_SNP A T 0.3598 68 121 0.5207 5.3209100675694754E-01
2R_16281327_SNP C T 0.05051 10 188 0.8954 8.9442941574468382E-01
2R_16281333_SNP G A 0.4211 80 110 0.4295 4.4633973848326569E-01
2R_16281336_SNP T G 0.4241 81 110 0.5408 5.5328888955192701E-01
2R_16281341_SNP T A 0.08205 16 179 0.1743 1.7023715884092305E-01
2R_16281345_SNP G T 0.05525 10 171 0.3566 3.5008056373275287E-01
2R_16281346_SNP C A 0.3598 68 121 0.492 5.0501014099300301E-01
2R_16281360_SNP C G 0.055 11 189 0.9632 9.6302735075997314E-01
2R_16281362_SNP G C 0.05025 10 189 0.868 8.6699590669939641E-01
2R_16281377_SNP A T 0.2275 43 146 0.59 5.8199661090107546E-01
2R_16281390_INS TGATT G 0.3663 63 109 0.4861 4.8301807494736904E-01
2R_16281395_SNP C T 0.4458 74 92 0.2149 2.8614870626289735E-01
2R_16281396_SNP C A 0.4088 74 107 0.601 6.0061846564868904E-01
2R_16281397_INS TGAAGCTAGAA T 0.427 76 102 0.5145 5.1436265677000237E-01
2R_16281399_SNP A T 0.1649 31 157 0.5284 5.2150453123636042E-01
2R_16281400_SNP G A 0.06771 13 179 0.03388 3.0204923022856905E-02
2R_16281402_SNP T A 0.06283 12 179 0.01659 1.4249624646492052E-02
2R_16281403_SNP A G 0.4216 78 107 0.6446 6.4822814376885241E-01
2R_16281404_SNP C T 0.4247 79 107 0.8355 8.3957386539103629E-01
2R_16281405_SNP G A 0.09231 18 177 0.2842 2.8331191378834819E-01
2R_16281407_INS ATTTG T 0.4278 80 107 0.6516 6.5722660170241876E-01
2R_16281409_INS ATATA A 0.06771 13 179 0.03579 3.2036125957696206E-02
2R_16281412_SNP G A 0.4278 80 107 0.6684 6.7343443944699310E-01
2R_16281413_SNP A T 0.4278 80 107 0.7067 7.1077956371741768E-01
2R_16281415_SNP A C 0.4678 80 91 0.3262 4.0499492132086135E-01
2R_16281417_SNP A G 0.09137 18 179 0.2823 2.8325761496526303E-01
2R_16281418_SNP T A 0.08673 17 179 0.2836 2.8332539526739842E-01
2R_16281419_DEL A AG 0.09137 18 179 0.2823 2.8325761496526303E-01
2R_16281421_SNP T A 0.4278 80 107 0.6516 6.5722660170241876E-01
2R_16281422_SNP A C 0.4362 82 106 0.7692 7.7354743100718826E-01
2R_16281426_SNP A G 0.4247 79 107 0.8882 8.9149939604744877E-01
2R_16281427_SNP T C 0.4185 77 107 0.8161 8.2088013998577658E-01
2R_16281429_INS TAA T 0.4208 77 106 0.8873 8.9009219925796956E-01
2R_16281431_SNP A G 0.4098 75 108 0.9049 9.1121441591086860E-01
2R_16281445_SNP T A 0.1702 32 156 0.5916 5.8624801188847586E-01
2R_16281446_SNP A T 0.0814 14 158 0.06024 5.4339440495250121E-02
2R_16281453_SNP A T 0.1684 32 158 0.5879 5.8378523968752127E-01
2R_16281465_SNP A T 0.09137 18 179 0.2823 2.8325761496526303E-01
2R_16281478_SNP C T 0.07368 14 176 0.06366 5.8090051377202530E-02
2R_16281480_SNP C T 0.1702 32 156 0.9115 9.1159753601395377E-01
2R_16281482_SNP T A 0.07254 14 179 0.05419 4.9865471149337648E-02
2R_16281490_SNP A G 0.3125 60 132 0.4879 5.0751617562198059E-01
2R_16281491_SNP C T 0.1915 36 152 0.7952 7.9601438440643391E-01
2R_16281501_SNP T A 0.3822 73 118 0.4542 4.6874876380871289E-01
2R_16281568_SNP G T 0.3436 67 128 0.9187 9.1761541872836982E-01
2R_16281655_SNP T C 0.08511 16 172 0.4576 4.6849187966582395E-01
2R_16281669_SNP T C 0.2606 49 139 0.5967 5.8559823323500382E-01
2R_16281681_SNP A G 0.254 48 141 0.5149 5.0810582234932444E-01
2R_16281686_SNP C A 0.1784 33 152 0.4515 4.6860763019101526E-01
2R_16281741_SNP A C 0.1128 22 173 0.323 3.3745443626181337E-01
2R_16281797_SNP C T 0.1036 20 173 0.4861 5.0319641719471286E-01
2R_16281897_SNP C T 0.4681 88 100 0.3558 4.0150283722551250E-01
2R_16281899_SNP T G 0.4892 91 95 0.555 5.9112474782666125E-01
2R_16281923_SNP G C 0.1088 21 172 0.4446 4.6246218392934035E-01
2R_16281943_SNP T G 0.2806 55 141 0.5811 5.9342979218399716E-01
2R_16282022_SNP C T 0.09184 18 178 0.3502 3.6280999648235068E-01
2R_16282042_SNP G A 0.09137 18 179 0.3621 3.7465358848363062E-01
2R_16282053_SNP C A 0.3351 65 129 0.6102 6.2123211667535894E-01
2R_16282084_SNP T C 0.06599 13 184 0.9568 9.5693363847823520E-01
2R_16282087_SNP G A 0.08081 16 182 0.123 1.1955337221080675E-01
2R_16282182_SNP T C 0.1244 24 169 0.2397 2.5158520094101422E-01
2R_16282345_SNP G A 0.4278 80 107 0.4426 4.3068863623627318E-01
2R_16282465_SNP T C 0.401 77 115 0.8884 8.8591281563878310E-01
2R_16282553_SNP G A 0.2941 55 132 0.06199 5.4637477577239607E-02
2R_16282571_SNP A T 0.2708 52 140 0.04374 3.9906640888887249E-02
2R_16282718_SNP T C 0.1198 23 169 0.974 9.7363987325985646E-01
2R_16282722_SNP A G 0.3135 58 127 0.3616 3.6861665345496897E-01
2R_16282728_MNP GAA CTC 0.2134 35 129 0.2369 2.4240880905330719E-01
2R_16282748_SNP A T 0.2025 33 130 0.171 1.7433829485755414E-01
2R_16282752_SNP T G 0.1105 21 169 0.6816 6.8140437599905912E-01
2R_16282753_SNP T G 0.1152 22 169 0.5884 5.8869535346406976E-01
2R_16282766_SNP T A 0.171 33 160 0.2312 2.4175136470369296E-01
2R_16282773_SNP T C 0.3476 65 122 0.01994 2.5803106657217890E-02
2R_16282794_SNP C A 0.2629 51 143 0.1489 1.4192190268478266E-01
2R_16282813_SNP A G 0.171 33 160 0.1779 1.8714473232506779E-01
2R_16282815_SNP A G 0.4813 90 97 0.05666 6.3835358560804190E-02
2R_16282826_SNP C T 0.2474 48 146 0.2302 2.2150340230065568E-01
2R_16282849_SNP A G 0.2798 54 139 0.2758 2.6714471957440622E-01
2R_16282926_SNP T C 0.2391 44 140 0.5584 5.6316195865720176E-01
2R_16283033_SNP A C 0.164 31 158 0.9274 9.2562200889307189E-01
2R_16283038_SNP T G 0.1211 23 167 0.4786 4.9174788794714908E-01
2R_16283041_SNP C T 0.1223 23 165 0.6298 6.3866146898748910E-01
2R_16283163_SNP T G 0.1173 23 173 0.123 1.2358644570913324E-01
2R_16283323_SNP A C 0.2804 53 136 0.04725 5.0426802581332780E-02
2R_16283362_DEL AT G 0.3855 64 102 0.4728 4.6377256630736985E-01
2R_16283366_SNP T C 0.3765 61 101 0.1248 1.3744680039872859E-01
2R_16283517_SNP G T 0.1322 23 151 0.1192 1.0617271252541971E-01
2R_16283594_SNP G A 0.09326 18 175 0.4764 4.6736329743174276E-01
2R_16283642_SNP G A 0.4794 93 101 0.06659 6.3766392212839390E-02
2R_16283659_SNP T G 0.3757 71 118 0.02158 2.1150524777008940E-02
2R_16283684_SNP T G 0.3802 73 119 0.0333 3.3569662350581134E-02
2R_16283701_SNP A G 0.2798 54 139 0.6482 6.5931126683517238E-01
2R_16283725_SNP G T 0.2694 52 141 0.0948 8.9314750089957817E-02
2R_16283732_SNP A T 0.3109 60 133 0.1325 1.2708107141524971E-01
2R_16283758_SNP G C 0.2732 53 141 0.07995 7.4967847757448247E-02
2R_16283770_SNP T C 0.4398 84 107 0.1855 2.0040431932532499E-01
2R_16283785_SNP A T 0.299 58 136 0.193 1.8654425262625129E-01
2R_16283800_SNP A C 0.3026 59 136 0.138 1.3173921326622584E-01
2R_16284023_SNP G T 0.07035 14 185 0.7692 7.6748683990927202E-01
2R_16284104_SNP G A 0.1979 38 154 0.5308 5.4225122351318644E-01
2R_16284265_SNP A G 0.08163 16 180 0.09683 9.1897745014520082E-02
2R_16284268_SNP T C 0.2304 44 147 0.4379 4.4865560877698207E-01
2R_16284274_SNP G C 0.1907 37 157 0.9518 9.5286191603893999E-01
2R_16284286_SNP A G 0.2565 49 142 0.8255 8.2854054417517398E-01
2R_16284400_SNP T G 0.246 46 141 0.4984 4.8914932204646211E-01
2R_16284429_SNP C G 0.3782 73 120 0.8184 8.2325775462787276E-01
2R_16284438_INS A AA 0.4101 73 105 0.4393 4.7328955083022761E-01
2R_16284517_SNP C G 0.3957 74 113 0.04746 5.2094389915620397E-02
2R_16284520_SNP G C 0.385 72 115 0.06873 8.8763190570908868E-02
2R_16284782_SNP G A 0.3575 69 124 0.701 7.1853956911567030E-01
2R_16284790_SNP C G 0.07143 14 182 0.6603 6.6150874778030877E-01
2R_16284804_SNP A G 0.133 25 163 0.4912 4.9870698780610623E-01
2R_16284824_INS CGTCGCCCATCC C 0.1271 23 158 0.6686 6.5859967511383122E-01
2R_16284825_INS ATCGCCCAGCCA A 0.4852 82 87 0.3928 3.9191652550401745E-01
2R_16284895_SNP G A 0.08854 17 175 0.1095 1.0444711906675153E-01
2R_16284912_SNP G T 0.08854 17 175 0.9612 9.6076496924856691E-01
2R_16284913_SNP G A 0.06633 13 183 0.6735 6.6954815802557421E-01
2R_16284922_SNP C T 0.4105 78 112 0.08424 9.0864671760877425E-02
2R_16284945_SNP A G 0.3351 64 127 0.2711 2.9876893630407875E-01
2R_16284965_SNP A G 0.3598 68 121 0.1625 1.8636840634145091E-01
2R_16284972_SNP G T 0.05729 11 181 0.2246 2.1834525160963647E-01
2R_16284976_SNP A T 0.0625 12 180 0.2726 2.6615837944107623E-01
2R_16284988_SNP C G 0.4663 90 103 0.02703 3.9776148230765120E-02
2R_16284997_SNP G T 0.3404 64 124 0.2842 3.1179421626257431E-01
2R_16285033_SNP T G 0.4789 91 99 0.01625 2.4430894834112007E-02
2R_16285095_SNP T A 0.05556 11 187 0.3223 3.3824357656835458E-01
2R_16285117_SNP A C 0.06701 13 181 0.5346 5.2983626549313545E-01
2R_16285351_SNP G A 0.2606 49 139 0.05107 5.5729824931275158E-02
2R_16285381_SNP T G 0.09091 18 180 0.8651 8.6392416717626097E-01
2R_16285448_SNP T C 0.3246 62 129 0.1476 1.5320419331332180E-01
2R_16285562_SNP T G 0.07071 14 184 0.405 3.9989198147869309E-01
2R_16285627_SNP A G 0.2287 43 145 0.9564 9.5730467445242795E-01
2R_16285682_SNP A G 0.3065 57 129 0.4149 4.2871972525163693E-01
2R_16285718_SNP T G 0.06154 12 183 0.8832 8.8318019108472134E-01
2R_16285744_SNP A T 0.2565 49 142 0.2373 2.5124340312220317E-01
2R_16285766_SNP A T 0.2094 40 151 0.2836 2.9810132974106929E-01
2R_16285770_SNP T G 0.1047 20 171 0.21 2.0994899084531582E-01
2R_16285782_SNP T C 0.3607 66 117 0.3718 4.1471486234798616E-01
2R_16285790_SNP A C 0.06122 12 184 0.7384 7.4616371150576544E-01
2R_16285791_SNP T A 0.4486 83 102 0.7999 8.0626867079144904E-01
2R_16285794_SNP C T 0.1179 23 172 0.07348 7.3516954559262174E-02
2R_16285806_SNP C T 0.2947 56 134 0.7882 7.9431613906666942E-01
2R_16286308_SNP G A 0.3842 73 117 0.725 7.3995651165180210E-01
2R_16286537_SNP T C 0.07895 15 175 0.7058 7.2967949212054939E-01
2R_16286571_SNP T C 0.2944 53 127 0.3652 3.7179286797437106E-01
2R_16286588_SNP G A 0.1082 21 173 0.2105 2.0615966324119317E-01
2R_16286669_SNP T C 0.3598 68 121 0.932 9.3345864343111895E-01
2R_16286683_SNP T A 0.3568 66 119 0.8497 8.4631758024077031E-01
2R_16286726_SNP A G 0.4043 76 112 0.6491 6.7210069596911293E-01
2R_16286747_SNP T A 0.3822 73 118 0.498 5.0859995482913578E-01
2R_16286749_SNP G T 0.3777 71 117 0.4981 5.0793406551551490E-01
2R_16286791_SNP A C 0.1947 37 153 0.7801 7.8477953234009090E-01
2R_16286825_SNP A G 0.1392 27 167 0.1544 1.5040081284186957E-01
2R_16286843_SNP A G 0.4076 75 109 0.2782 2.8921816123022825E-01
2R_16286916_SNP A G 0.2637 48 134 0.6915 6.9674767083771671E-01
2R_16286937_SNP C T 0.07071 14 184 0.8319 8.3063985989156097E-01
2R_16286942_SNP C T 0.2646 50 139 0.5007 5.0973350674673990E-01
2R_16286947_SNP T C 0.2553 48 140 0.3751 3.9065552927945868E-01
2R_16286968_SNP T C 0.3177 61 131 0.39 4.1704248538844890E-01
2R_16286974_SNP A G 0.3158 60 130 0.3782 4.0320182348786004E-01
2R_16287015_SNP C G 0.05 10 190 0.591 5.8865728437310638E-01
2R_16287044_SNP A G 0.05025 10 189 0.5993 5.9657445397946041E-01
2R_16287048_SNP G C 0.2011 38 151 0.01083 9.3737437477784211E-03
2R_16287052_SNP G A 0.1309 25 166 0.7269 7.3602948789956080E-01
2R_16287079_SNP G T 0.1354 26 166 0.4878 4.9801348325370354E-01
2R_16287095_SNP C T 0.1302 25 167 0.4468 4.5871289111626135E-01
2R_16287096_SNP G A 0.2124 41 152 0.008616 7.9568889841683428E-03
2R_16287099_INS G GG 0.2094 40 151 0.009313 8.2894871965511086E-03
2R_16287102_SNP T C 0.2124 41 152 0.008616 7.9568889841683428E-03
2R_16287104_DEL TGTATG CA 0.2135 41 151 0.009041 8.2033666749390961E-03
2R_16287118_SNP T C 0.2169 41 148 0.0111 9.9115462679302963E-03
2R_16287121_INS T TAGCA 0.2135 41 151 0.009041 8.2033666749390961E-03
2R_16287124_SNP T C 0.2204 41 145 0.006478 5.4941063713023859E-03
2R_16287131_SNP C T 0.2135 41 151 0.01075 9.7961333663953466E-03
2R_16287140_SNP T C 0.2487 47 142 0.005411 4.8213965153076944E-03
2R_16287279_SNP A T 0.3684 70 120 0.05273 7.1173659886245563E-02
2R_16287286_SNP G A 0.4368 83 107 0.04107 5.8053396088703163E-02
2R_16287342_SNP T G 0.06533 13 186 0.3173 3.1671814697600775E-01
2R_16287347_SNP A C 0.199 38 153 0.09002 9.5398974908556866E-02
2R_16287356_SNP A G 0.06533 13 186 0.3173 3.1671814697600775E-01
2R_16287371_SNP A G 0.3333 64 128 0.7007 7.1779923441175186E-01
2R_16287444_SNP A G 0.07143 14 182 0.3958 3.9796588318477422E-01
2R_16287607_SNP G A 0.07179 14 181 0.2438 2.4349297650926360E-01
2R_16287733_DEL GA G 0.1525 27 150 0.08213 8.5880563977773328E-02
2R_16287739_SNP G C 0.1684 33 163 0.05889 5.5916660915476514E-02
2R_16287758_SNP A C 0.09596 19 179 0.7747 7.7388629768780826E-01
2R_16287881_SNP A G 0.3927 75 116 0.0002099 2.4696783404366997E-04
2R_16287948_SNP A C 0.08081 16 182 0.2142 2.1693700071517363E-01
2R_16287970_SNP A G 0.2589 51 146 0.04994 4.8794279452146663E-02
2R_16288073_SNP C G 0.08673 17 179 0.5129 5.0893201587668280E-01
2R_16288134_SNP T C 0.1856 36 158 0.6952 6.8994940123829318E-01
2R_16288191_SNP T G 0.2371 46 148 0.5783 5.7483825430778068E-01
2R_16288192_SNP A C 0.228 44 149 0.4752 4.7165843627103776E-01
2R_16288207_SNP C G 0.3632 69 121 0.8152 8.1780877884871306E-01
2R_16288220_SNP A C 0.241 47 148 0.5614 5.5973096644472142E-01
2R_16288236_SNP C T 0.1099 21 170 0.657 6.6509024710912645E-01
2R_16288253_SNP G C 0.4468 84 104 0.6065 6.2167403384206121E-01
2R_16288282_SNP C A 0.4392 83 106 0.5865 6.0370782181166971E-01
2R_16288302_SNP G A 0.262 49 138 0.6078 6.1799054160299094E-01
2R_16288305_SNP T A 0.2292 44 148 0.3902 3.8484165829827222E-01
2R_16288425_SNP C T 0.381 72 117 0.751 7.6587799541912194E-01
2R_16288477_SNP G A 0.07107 14 183 0.9708 9.7163914594321343E-01
2R_16288573_SNP A C 0.3797 71 116 0.776 7.7452907991562037E-01
2R_16288703_SNP G A 0.4611 89 104 0.4893 4.9118688766392415E-01
2R_16288802_SNP T C 0.3368 64 126 0.6888 6.8477237673233526E-01
2R_16288827_SNP C A 0.2 38 152 0.0958 9.0651040759454293E-02
2R_16288841_SNP T G 0.1077 21 174 0.2041 1.9804930140306876E-01
2R_16288917_SNP T C 0.1186 23 171 0.4776 4.6869308782048946E-01
2R_16288962_DEL C CTTCG 0.2143 39 143 0.9327 9.3427341982357137E-01
2R_16289023_SNP T C 0.3005 58 135 0.2083 2.0064095431520912E-01
2R_16289150_SNP A G 0.1406 27 165 0.6576 6.6671832988251822E-01
2R_16289158_DEL C CCG 0.224 41 142 0.5398 5.5081434052521705E-01
2R_16289285_SNP G C 0.06533 13 186 0.005266 4.9003970647512754E-03
2R_16289299_SNP T C 0.07035 14 185 0.3044 3.0568759188075190E-01
2R_16289319_SNP T C 0.1562 30 162 0.0893 8.1809424869218522E-02
2R_16289447_SNP G A 0.3462 63 119 0.6343 6.4947270482007047E-01
2R_16289550_SNP A C 0.2874 48 119 0.954 9.5486172698365968E-01
2R_16289643_SNP A C 0.1295 25 168 0.5386 5.3757585821153020E-01
2R_16289648_SNP A G 0.3913 72 112 0.3002 3.2444779551557257E-01
2R_16289753_INS GG G 0.06742 12 166 0.134 1.1976871242598508E-01
2R_16289780_SNP T A 0.3651 69 120 0.327 3.1910284372519582E-01
2R_16289814_SNP C G 0.09231 18 177 0.9628 9.6281553772859751E-01
2R_16289855_SNP A C 0.05556 11 187 0.8974 8.9651044386902834E-01
2R_16289872_SNP C T 0.1042 20 172 0.7119 7.1310998491657696E-01
2R_16289875_SNP G T 0.1134 22 172 0.4935 4.9551141844257418E-01
2R_16289876_SNP A G 0.08122 16 181 0.6412 6.4204651514365296E-01
2R_16289887_SNP T C 0.2974 58 137 0.5985 5.9616037989826998E-01
2R_16289928_SNP A C 0.114 22 171 0.5253 5.3113895257993926E-01
2R_16289977_SNP A C 0.1192 23 170 0.5076 5.0786902593597349E-01
2R_16290003_SNP T G 0.1031 20 174 0.5265 5.2567969483111976E-01
2R_16290016_SNP G A 0.2158 41 149 0.8716 8.7942122880929685E-01
2R_16290050_SNP T G 0.1237 24 170 0.8497 8.4810021405903069E-01
2R_16290051_SNP T G 0.1295 25 168 0.7462 7.4379163110778834E-01
2R_16290168_SNP T C 0.1302 22 147 0.1827 1.7422923212822294E-01
2R_16290190_SNP G A 0.1531 30 166 0.1637 1.7451963705136131E-01
2R_16290316_SNP A G 0.4211 80 110 0.2271 2.3464977383770724E-01
2R_16290611_SNP A C 0.08718 17 178 0.3931 4.0790463762744944E-01
2R_16290613_SNP A G 0.05556 11 187 0.5391 5.3515506020684378E-01
2R_16290618_SNP T A 0.09524 18 171 0.3027 3.1410858571988232E-01
2R_16290680_SNP G A 0.0804 16 183 0.2937 2.9310566723674347E-01
2R_16290821_SNP T C 0.09645 19 178 0.199 1.9701763504801972E-01
2R_16290866_SNP A G 0.1927 37 155 0.309 3.0056582588727043E-01
2R_16290927_SNP T A 0.1231 24 171 0.05358 4.9652994370726566E-02
2R_16290944_SNP G A 0.1061 21 177 0.2281 2.2342522461278680E-01
2R_16290960_SNP T A 0.07576 15 183 0.1302 1.4109499134763337E-01
2R_16290965_SNP T C 0.07576 15 183 0.1302 1.4109499134763337E-01
2R_16290998_SNP G A 0.4656 88 101 0.7488 7.6443819163273108E-01
2R_16291002_SNP T C 0.3073 59 133 0.4214 4.3426209217803358E-01
2R_16291003_SNP T C 0.08718 17 178 0.0401 4.0148272688755968E-02
2R_16291009_SNP G A 0.3246 62 129 0.03263 3.7197210789260617E-02
2R_16291118_SNP T G 0.06533 13 186 0.3814 3.7773560869083245E-01
2R_16291144_SNP A G 0.06154 12 183 0.3965 3.8985440590390508E-01
2R_16291147_SNP A T 0.06154 12 183 0.4096 4.0275870083375398E-01
2R_16291197_SNP C T 0.1692 33 162 0.9997 9.9972258261600722E-01
2R_16291240_SNP C G 0.2303 41 137 0.7977 7.9875483008911174E-01
2R_16291256_SNP A T 0.1778 32 148 0.913 9.1326541397598282E-01
2R_16291282_SNP A G 0.05 10 190 0.9153 9.1480525496804521E-01
2R_16291298_SNP A G 0.1907 37 157 0.9348 9.3682382771783212E-01
2R_16291571_SNP A G 0.1452 27 159 0.4349 4.3445268604097786E-01
2R_16291620_SNP A G 0.2073 40 153 0.7234 7.3098126154369181E-01
2R_16291646_SNP G T 0.1313 26 172 0.0347 4.1003462281679129E-02
2R_16291670_SNP A C 0.1702 32 156 0.1538 2.1738656771789755E-01
2R_16291691_SNP A G 0.07527 14 172 0.115 1.3837198575979048E-01
2R_16291767_SNP A C 0.08629 17 180 0.06796 6.5817262280505107E-02
2R_16291790_SNP T C 0.1218 24 173 0.4666 4.7919568468407581E-01
2R_16291799_SNP G A 0.095 19 181 0.06278 6.1137700111891194E-02
2R_16291810_SNP G C 0.08629 17 180 0.01919 1.8085583771373891E-02
2R_16291849_SNP T C 0.06061 12 186 0.5579 5.5407391184332266E-01
2R_16291889_INS AA A 0.4837 89 95 0.02652 3.1242480563321583E-02
2R_16292000_SNP A C 0.1128 22 173 0.2931 3.0951247855114850E-01
2R_16292057_SNP C T 0.1474 28 162 0.9362 9.3800239844566424E-01
2R_16292135_SNP T C 0.0603 12 187 0.4379 4.3393951740339232E-01
2R_16292304_INS CT C 0.1022 19 167 0.4975 4.9922765982437090E-01
2R_16292312_SNP T A 0.2526 49 145 0.4173 4.2658528578409938E-01
2R_16292322_SNP G A 0.08743 16 167 0.5068 4.9910687073214877E-01
2R_16292448_SNP T G 0.3228 61 128 0.9305 9.2988390609669203E-01
2R_16292493_SNP C G 0.09744 19 176 0.1224 1.3953305863998056E-01
2R_16292554_SNP C G 0.484 91 97 0.1623 1.8280519480185731E-01
2R_16292629_SNP G C 0.06122 12 184 0.0951 9.3772506978363146E-02
2R_16292652_SNP T A 0.213 36 133 0.01196 2.8689578242587267E-02
2R_16292667_SNP C A 0.237 41 132 0.04386 8.2692402987918356E-02
2R_16292680_SNP T C 0.1283 24 163 0.474 5.3499976508112090E-01
2R_16292683_SNP G A 0.1923 35 147 0.6146 6.6063121524545487E-01
2R_16292725_SNP C T 0.1967 36 147 0.001441 6.0468751884001819E-03
2R_16292849_SNP T A 0.2131 39 144 0.4721 5.1477084166867593E-01
2R_16292918_SNP T C 0.2198 40 142 0.4473 4.9481054564419569E-01
2R_16292969_SNP A G 0.3 54 126 0.5027 5.5291567190203827E-01
2R_16293061_SNP T A 0.1685 30 148 0.3732 4.1336902609697601E-01
2R_16293179_SNP A G 0.1081 20 165 0.05866 1.0897042527283074E-01
2R_16293251_SNP A T 0.05946 11 174 0.1044 1.5272950126790485E-01
2R_16293257_SNP A G 0.07027 13 172 0.6462 6.8015068319497018E-01
2R_16293323_SNP A G 0.2034 36 141 0.9789 9.8076305682578679E-01
2R_16293369_SNP T C 0.2291 41 138 0.7253 7.7575186241480232E-01
2R_16293387_SNP A T 0.1022 19 167 0.1778 2.7436840496395498E-01
2R_16293430_SNP G T 0.06349 12 177 0.504 5.4601517156476853E-01
2R_16293476_SNP G A 0.06044 11 171 0.2974 3.4353692352953069E-01
2R_16293571_SNP C T 0.221 40 141 0.01523 1.9049522782961514E-02
2R_16293581_SNP G A 0.2406 45 142 0.8357 8.3917577273648936E-01
2R_16293671_SNP C T 0.05699 11 182 0.2187 2.2069943429084649E-01
2R_16293699_SNP T G 0.09744 19 176 0.1282 1.4756544576382458E-01
2R_16293700_SNP T C 0.1128 22 173 0.5025 4.9919522169788710E-01
2R_16293902_SNP T C 0.06186 12 182 0.9929 9.9344688041271967E-01
2R_16294132_SNP C A 0.1302 25 167 0.4269 4.4211510297663781E-01
2R_16294201_SNP A G 0.2698 51 138 0.8289 8.3267444233737997E-01
2R_16294339_SNP T A 0.3704 70 119 0.5375 5.5158947078041920E-01
2R_16294346_SNP G A 0.1392 27 167 0.3712 3.6215363001161416E-01
2R_16294366_SNP C T 0.1598 31 163 0.3588 3.6818806073576127E-01
2R_16294433_SNP G A 0.349 67 125 0.504 4.9696585024274720E-01
2R_16294462_SNP A G 0.3125 60 132 0.5026 4.9657766688606486E-01
2R_16294506_SNP G A 0.1728 33 158 0.2918 3.3305618483611288E-01
2R_16294511_SNP T A 0.2526 49 145 0.8181 8.1529608169968548E-01
2R_16294534_SNP C A 0.268 52 142 0.795 7.9918349458532933E-01
2R_16294631_SNP A G 0.1917 37 156 0.6969 7.1610899667771188E-01
2R_16294640_SNP T G 0.05208 10 182 0.339 3.5783634744959014E-01
2R_16294644_SNP T G 0.1899 34 145 0.3996 4.3384323391253976E-01
2R_16294648_SNP G T 0.05978 11 173 0.2906 3.1209370995813179E-01
2R_16294650_SNP G A 0.2793 50 129 0.5172 5.2700109503142856E-01
2R_16294653_SNP G C 0.289 50 123 0.5617 5.6901671263078935E-01
2R_16294654_SNP A T 0.3611 65 115 0.8734 8.7548075220786770E-01
2R_16294661_SNP A T 0.3632 69 121 0.4955 4.9085882468983766E-01
2R_16294693_SNP C A 0.06736 13 180 0.6293 6.3746845614720993E-01
2R_16294706_SNP C T 0.05789 11 179 0.5974 6.0344167499226331E-01
2R_16294753_SNP A C 0.07614 15 182 0.1557 1.5075279111110829E-01
2R_16294770_SNP T C 0.05025 10 189 0.6084 6.0638387530105531E-01
2R_16294795_SNP T G 0.2737 52 138 0.8018 8.0719904142871868E-01
2R_16294809_SNP A C 0.3263 62 128 0.9232 9.2800484838484898E-01
2R_16294819_SNP T C 0.1624 32 165 0.4053 4.0007060906229941E-01
2R_16294892_SNP T C 0.1534 29 160 0.7816 7.9701627344628567E-01
2R_16294972_SNP C G 0.1915 36 152 0.634 6.3360417232719546E-01
2R_16294984_SNP T C 0.4794 93 101 0.4551 4.4987670751326758E-01
2R_16295097_DEL C CGTTTAT 0.2108 39 146 0.4251 4.4043017203709878E-01
2R_16295128_INS ACA A 0.1471 25 145 0.3005 3.1561991306682025E-01
2R_16295343_SNP A C 0.1892 35 150 0.1295 1.4116689120574943E-01
2R_16295473_SNP T C 0.134 26 168 0.539 5.3453940197598016E-01
2R_16295524_SNP T C 0.06599 13 184 0.05445 5.5748677008768260E-02
2R_16295563_INS GATGGCGGCG G 0.05 9 171 0.7551 7.4916169450253600E-01
2R_16295565_SNP T G 0.1038 19 164 0.5575 5.4534910740493947E-01
2R_16295614_SNP A C 0.05051 10 188 0.09957 1.0143618169576762E-01
2R_16295687_SNP A T 0.4503 86 105 0.8433 8.4006047018287067E-01
2R_16295977_SNP G A 0.3085 58 130 0.536 5.6118044046484106E-01
2R_16296089_SNP T C 0.456 83 99 0.3632 3.8325332155742775E-01
2R_16296109_SNP C T 0.06667 13 182 0.099 9.8926019939418186E-02
2R_16296142_SNP A C 0.2275 43 146 0.2754 3.1975449095001807E-01
2R_16296179_SNP A G 0.1503 29 164 0.3602 3.7370955773373848E-01
2R_16296219_SNP G C 0.1414 28 170 0.2364 2.3215020063860736E-01
2R_16296331_SNP C T 0.4255 80 108 0.366 3.8922168225127107E-01
2R_16296392_SNP T C 0.2448 47 145 0.2902 2.8976377362452987E-01
2R_16296397_SNP A G 0.2684 51 139 0.503 5.1303237466866780E-01
2R_16296412_SNP G C 0.4053 77 113 0.05419 6.0712486972385370E-02
2R_16296422_SNP G T 0.1979 38 154 0.631 6.3687834863499515E-01
2R_16296423_SNP A G 0.2895 55 135 0.1636 1.5351570817948790E-01
2R_16296493_SNP A C 0.2487 48 145 0.1277 1.2364462503659468E-01
2R_16296502_SNP G T 0.2513 48 143 0.2125 2.0461439591261343E-01
2R_16296508_SNP C A 0.3874 74 117 0.1494 1.7788934230208531E-01
2R_16296524_SNP T G 0.2969 57 135 0.434 4.2672405217524156E-01
2R_16296551_SNP G A 0.05584 11 186 0.2008 2.0250355985057034E-01
2R_16296558_SNP A C 0.2396 46 146 0.1827 1.9458306773641854E-01
2R_16296618_SNP G C 0.1692 33 162 0.135 1.3140656780105520E-01
2R_16296739_SNP G C 0.4241 81 110 0.3488 3.8088021401892691E-01
2R_16296742_SNP T G 0.1179 23 172 0.1846 1.8059919744877717E-01
2R_16296785_SNP A G 0.09137 18 179 0.9252 9.2414449171766355E-01
2R_16296787_SNP T C 0.3602 67 119 0.7667 7.9058706836155968E-01
2R_16296959_SNP A G 0.1969 38 155 0.1185 1.1377184479341251E-01
2R_16296962_DEL G GTAGAGCGG 0.07071 14 184 0.2507 2.4546874192367107E-01
2R_16296963_SNP T C 0.4633 82 95 0.1603 1.5160032658064737E-01
2R_16296968_SNP C T 0.2216 39 137 0.7063 6.9872505651698802E-01
2R_16296971_SNP T A 0.4162 77 108 0.749 7.4497071297024153E-01
2R_16296975_SNP A G 0.05641 11 184 0.4544 4.4994377281191278E-01
2R_16297001_SNP T C 0.2216 43 151 0.3121 3.0308620060239411E-01
2R_16297053_SNP A G 0.07143 14 182 0.4644 4.5948292763293197E-01
2R_16297059_DEL AA A 0.2102 37 139 0.7141 7.0401423048821599E-01
2R_16297067_SNP G T 0.1837 36 160 0.4163 4.0954135841968131E-01
2R_16297122_SNP G C 0.1959 38 156 0.4265 4.3644022781555614E-01
2R_16297158_SNP G T 0.1667 32 160 0.8488 8.4523517936733628E-01
2R_16297159_SNP G T 0.114 22 171 0.7266 7.2342381047674298E-01
2R_16297161_SNP C T 0.2228 43 150 0.5588 5.5311267849045809E-01
2R_16297164_SNP G C 0.1503 29 164 0.9515 9.5061680282039351E-01
2R_16297267_SNP T G 0.2865 55 137 0.651 6.5748315099646959E-01
2R_16297274_SNP T C 0.2751 52 137 0.8801 8.8384467640711917E-01
2R_16297284_SNP G A 0.288 55 136 0.6585 6.6401826744152093E-01
2R_16297308_SNP A C 0.4032 75 111 0.352 3.5778309603670666E-01
2R_16297421_SNP G T 0.3424 63 121 0.7995 8.0672101706270005E-01
2R_16297538_SNP A C 0.05851 11 177 0.2085 2.0116397657578466E-01
2R_16297559_SNP T C 0.3873 67 106 0.09042 9.5128394960359186E-02
2R_16297575_SNP A T 0.4973 92 93 0.1421 1.5868094376361175E-01
2R_16297578_SNP A C 0.09231 18 177 0.7973 7.9492479709793851E-01
2R_16297602_SNP A G 0.2577 50 144 0.1625 1.7168555869063640E-01
2R_16297697_SNP G T 0.3941 67 103 0.1921 1.9736114253500014E-01
2R_16297786_SNP C G 0.1173 23 173 0.6218 6.2003561067437296E-01
2R_16297866_INS AA A 0.07263 13 166 0.6179 6.0972129225594141E-01
2R_16297996_SNP T A 0.1385 27 168 0.45 4.6749773108007942E-01
2R_16298057_SNP T G 0.0582 11 178 0.9317 9.2998209607701554E-01
2R_16298256_SNP T C 0.492 92 95 0.8571 8.5398139712725230E-01
2R_16298376_SNP G A 0.3564 67 121 0.6142 6.1923897538924511E-01
2R_16298455_SNP C G 0.2216 43 151 0.7043 6.9974260829550006E-01
2R_16298470_SNP G A 0.3333 62 124 0.2901 3.0495108689832928E-01
2R_16298487_SNP T C 0.2234 42 146 0.6829 6.8679565121756392E-01
2R_16298496_SNP C A 0.3676 68 117 0.5946 6.0297626419663586E-01
2R_16298524_SNP A C 0.1562 30 162 0.3182 3.6292893764198619E-01
2R_16298529_SNP T G 0.3906 75 117 0.6259 6.3611777730943775E-01
2R_16298530_SNP C G 0.3874 74 117 0.6624 6.7081122597463994E-01
2R_16298535_DEL C CTGTAGC 0.375 72 120 0.5035 4.9743207783122723E-01
2R_16298548_SNP A T 0.375 72 120 0.5281 5.2175327263756754E-01
2R_16298549_SNP G A 0.3717 71 120 0.5179 5.1041382654562606E-01
2R_16298560_SNP A C 0.2073 40 153 0.9434 9.4457330781251014E-01
2R_16298564_SNP A C 0.2021 39 154 0.9741 9.7462139175196250E-01
2R_16298587_SNP G A 0.3627 70 123 0.8033 8.0908252386133805E-01
2R_16298596_SNP C A 0.1969 38 155 0.8195 8.2409247961041465E-01
2R_16298598_SNP T C 0.2051 40 155 0.894 8.9657992549926835E-01
2R_16298614_SNP T C 0.399 77 116 0.8939 8.9259424865117443E-01
2R_16298618_SNP A G 0.401 77 115 0.7918 7.8899031202084857E-01
2R_16298634_SNP A T 0.4 76 114 0.9162 9.1448899107279336E-01
2R_16298650_INS T ATC 0.4188 80 111 0.923 9.2164701572547858E-01
2R_16298711_SNP C T 0.3958 76 116 0.908 9.0654721315360454E-01
2R_16298728_SNP C T 0.1897 37 158 0.8594 8.6255206861808009E-01
2R_16298744_SNP C T 0.3866 75 119 0.8887 8.8752003941616220E-01
2R_16298968_SNP T C 0.4946 92 94 0.9175 9.1939063221819994E-01
2R_16298981_DEL C CAAACCC 0.4571 80 95 0.6857 6.9666015709752949E-01
2R_16298992_SNP A C 0.3261 60 124 0.8247 8.2950600050694656E-01
2R_16299135_SNP A C 0.1244 24 169 0.8709 8.7038724542231649E-01
2R_16299155_SNP C G 0.05208 10 182 0.5498 5.5169683784727730E-01
2R_16299299_SNP A G 0.2268 44 150 0.1435 1.5630355545034791E-01
2R_16299321_SNP G A 0.07447 14 174 0.7874 7.8369214347216731E-01
2R_16299358_DEL G GCTG 0.2805 46 118 0.1376 1.3824565901987873E-01
2R_16299417_SNP A T 0.103 17 148 0.2899 2.7190223512454115E-01
2R_16299455_SNP T C 0.055 11 189 0.8537 8.5282266386932215E-01
2R_16299769_SNP T G 0.05208 10 182 0.07612 8.5692655637136572E-02
2R_16299815_SNP G T 0.3043 56 128 0.893 8.9042113094204423E-01
2R_16299869_SNP T C 0.2604 50 142 0.9955 9.9548560543587161E-01
2R_16299968_SNP C T 0.05 10 190 0.6395 6.3736386279582713E-01
2R_16299985_SNP T C 0.08673 17 179 0.07859 8.1285959019583826E-02
2R_16299998_SNP G T 0.07179 14 181 0.5553 5.5180193891774043E-01
2R_16300008_SNP G T 0.09845 19 174 0.6125 6.0624696713304471E-01
2R_16300012_SNP T G 0.08333 16 176 0.4079 4.0005874012268972E-01
2R_16300048_SNP A G 0.3172 59 127 0.6666 6.6304234263056239E-01
2R_16300167_SNP T G 0.2609 48 136 0.9149 9.1704490095865443E-01
2R_16300297_SNP C A 0.3957 74 113 0.8176 8.1994555228697497E-01
2R_16300345_SNP T C 0.102 20 176 0.262 2.7538094154381387E-01
2R_16300430_DEL C CATGAC 0.08065 15 171 0.1613 1.5016949831089554E-01
2R_16300528_SNP C T 0.3968 75 114 0.9081 9.1077795068249423E-01
2R_16300550_SNP C A 0.3421 65 125 0.899 9.0110713516458019E-01
2R_16300554_SNP T C 0.3492 66 123 0.8499 8.5258420442553018E-01
2R_16301083_DEL T TT 0.1489 28 160 0.6128 6.4044360888769791E-01
2R_16301111_SNP C T 0.4894 92 96 0.4243 4.3064899110353627E-01
2R_16301219_SNP T C 0.4656 88 101 0.4108 4.2268949589726390E-01
2R_16301262_SNP C T 0.0733 14 177 0.143 1.7829357825818559E-01
2R_16301264_SNP T C 0.133 25 163 0.2941 3.0772020991207705E-01
2R_16301277_SNP G T 0.06566 13 185 0.1706 1.7148966873551141E-01
2R_16301279_SNP T C 0.1173 23 173 0.8698 8.6788193998389229E-01
2R_16301295_SNP C A 0.1458 28 164 0.6029 6.1458366205298653E-01
2R_16301312_SNP T C 0.4021 76 113 0.2439 2.5311183850821617E-01
2R_16301345_SNP A C 0.3403 65 126 0.8576 8.6734118975286956E-01
2R_16301415_SNP T A 0.1744 34 161 0.3308 3.6634050609742730E-01
2R_16301417_SNP T A 0.2629 51 143 0.5287 5.5421596903602333E-01
2R_16301419_SNP A T 0.2577 50 144 0.5778 6.0116054805557528E-01
2R_16301463_SNP G C 0.09278 18 176 0.8533 8.5736134664010166E-01
2R_16301467_SNP C G 0.08377 16 175 0.9382 9.3965533031136250E-01
2R_16301470_DEL C CA 0.06842 13 177 0.951 9.5201414072391255E-01
2R_16301533_SNP T G 0.139 26 161 0.2016 1.9443025185707652E-01
2R_16301581_SNP T G 0.2789 53 137 0.6643 6.8718118883461354E-01
2R_16301641_SNP T G 0.4247 79 107 0.872 8.7940899454048316E-01
2R_16301675_SNP C A 0.1979 38 154 0.4511 4.4379962342181967E-01
2R_16301676_SNP T A 0.2694 52 141 0.4511 4.7814640757430760E-01
2R_16301701_SNP G A 0.06633 13 183 0.7039 7.0023491959193995E-01
2R_16301704_SNP A G 0.0567 11 183 0.7573 7.5309690782835947E-01
2R_16301708_SNP T G 0.07692 15 180 0.1491 1.4684736215649186E-01
2R_16301775_SNP T G 0.2421 46 144 0.5505 5.6734741313834336E-01
2R_16301864_SNP T A 0.4868 92 97 0.8368 8.4130836443393064E-01
2R_16301879_DEL A ACGGCGGCA 0.06878 13 176 0.5836 5.9036502245535072E-01
2R_16301988_SNP T G 0.4316 82 108 0.36 3.6336883642573403E-01
2R_16301991_SNP A T 0.1146 22 170 0.4961 5.1139299110152603E-01
2R_16302000_SNP T C 0.1244 24 169 0.3923 4.0921574497872681E-01
2R_16302009_SNP G A 0.1875 36 156 0.08161 7.9341492784167536E-02
2R_16302019_SNP A G 0.1778 32 148 0.02294 2.0233186646272459E-02
2R_16302031_SNP A C 0.4021 76 113 0.9602 9.6123276035042204E-01
2R_16302185_SNP A C 0.2984 57 134 0.2991 3.1684846174515491E-01
2R_16302297_SNP T C 0.2053 39 151 0.1612 1.9517712803685405E-01
2R_16302299_SNP C T 0.09137 18 179 0.7544 7.6076225955311116E-01
2R_16302517_SNP C T 0.1371 27 170 0.08527 8.1875108260327442E-02
2R_16302544_SNP C T 0.288 55 136 0.7155 7.3553667915273846E-01
2R_16302596_SNP T A 0.05789 11 179 0.7429 7.4039067489770005E-01
2R_16302629_SNP A C 0.2775 53 138 0.6468 6.7067313754550884E-01
2R_16302630_SNP A T 0.2737 52 138 0.5773 6.0558647577246905E-01
2R_16302636_SNP C G 0.08673 17 179 0.5985 6.0818632864579092E-01
2R_16302654_SNP A T 0.2526 48 142 0.9247 9.2993064658191615E-01
2R_16302867_SNP G A 0.07732 15 179 0.5297 5.2621830559698957E-01
2R_16302870_SNP C G 0.07538 15 184 0.09735 9.4699555132521596E-02
2R_16302905_SNP T C 0.3711 72 122 0.339 3.7867317065636485E-01
2R_16303129_SNP T G 0.1277 24 164 0.2546 2.7005928019185077E-01
2R_16303151_SNP T A 0.241 47 148 0.5596 5.7418856610195412E-01
2R_16303177_SNP T C 0.123 23 164 0.2556 2.6763849789571903E-01
2R_16303201_INS TTGTATATATTAT T 0.1023 18 158 0.6346 6.4050484793986140E-01
2R_16303209_SNP A C 0.173 32 153 0.6179 6.2486299001498646E-01
2R_16303230_SNP A C 0.1571 30 161 0.651 6.5895045352603332E-01
2R_16303237_SNP T G 0.4891 90 94 0.1864 2.2143022599758677E-01
2R_16303275_SNP A G 0.06667 13 182 0.265 2.8142157344504193E-01
2R_16303297_SNP T A 0.2932 56 135 0.3383 3.5099588108263879E-01
2R_16303298_SNP A T 0.291 55 134 0.3142 3.2728942255533866E-01
2R_16303312_SNP C T 0.1128 22 173 0.6371 6.5838587649954383E-01
2R_16303464_SNP T C 0.08586 17 181 0.2997 2.9520208002970805E-01
2R_16303502_SNP T C 0.1223 23 165 0.1372 1.3139123803347552E-01
2R_16303503_SNP C A 0.1263 24 166 0.1351 1.3090458319987952E-01
2R_16303507_SNP T C 0.1176 22 165 0.1213 1.1533973237013606E-01
2R_16303565_SNP G C 0.07692 15 180 0.1461 1.4367557345175030E-01
2R_16303581_SNP T C 0.05914 11 175 0.373 3.6461989851068188E-01
2R_16303602_SNP G A 0.0567 11 183 0.4614 4.5507874994257091E-01
2R_16303746_SNP C G 0.3883 73 115 0.8606 8.7048976154351487E-01
2R_16303808_SNP A G 0.2842 54 136 0.3284 3.4292527290657326E-01
2R_16303991_SNP A G 0.4792 92 100 0.2577 2.6957489028625226E-01
2R_16304002_INS AGCA A 0.369 69 118 0.6131 6.1844901812591724E-01
2R_16304152_DEL A ATAAAGCGGCAA 0.1341 24 155 0.6921 6.8614597274894740E-01
2R_16304182_SNP G T 0.4492 84 103 0.8085 8.0793271466871519E-01
2R_16304197_SNP A G 0.1526 29 161 0.7815 7.7938029177679469E-01
2R_16304273_SNP C A 0.2063 39 150 0.5157 5.5695445671269161E-01
2R_16304313_SNP A T 0.3085 58 130 0.988 9.8855002557049609E-01
2R_16304319_SNP C T 0.3065 57 129 0.9605 9.6214728509085390E-01
2R_16304422_DEL A ATACA 0.09091 17 170 0.6999 6.9337653316444825E-01
2R_16304454_SNP G T 0.05155 10 184 0.3201 3.3779633404321707E-01
2R_16304473_SNP A T 0.2652 48 133 0.5373 5.5028829257311618E-01
2R_16304512_SNP T C 0.25 46 138 0.9479 9.4961161433547492E-01
2R_16304526_SNP T C 0.05319 10 178 0.7081 7.0736526091246998E-01
2R_16304568_SNP T G 0.234 44 144 0.9077 9.0642574849690061E-01
2R_16304569_SNP T A 0.2872 54 134 0.9722 9.7314341171647090E-01
2R_16304581_SNP C T 0.3262 61 126 0.7544 7.5993289138216213E-01
2R_16304585_SNP T G 0.2186 40 143 0.7455 7.3981438949045231E-01
2R_16304593_SNP C A 0.3135 58 127 0.9982 9.9820925354825552E-01
2R_16304604_SNP T C 0.1211 23 167 0.513 5.0584263916935490E-01
2R_16304627_DEL T TGTTTG 0.1771 31 144 0.9126 9.0989966982187154E-01
2R_16304678_SNP T A 0.06878 13 176 0.41 4.0604094353606734E-01
2R_16304731_SNP C A 0.1173 23 173 0.2303 2.2809568915552558E-01
2R_16304846_SNP A C 0.06383 12 176 0.5071 4.9760320010879300E-01
2R_16304866_SNP A G 0.0567 11 183 0.3634 3.5547298349432777E-01
2R_16304872_DEL TGTCGCCTGTG C 0.1316 25 165 0.4265 4.2355248598920092E-01
2R_16305003_SNP A G 0.2021 38 150 0.7846 7.9247657559214135E-01
2R_16305087_SNP T C 0.1842 35 155 0.859 8.6411862193141742E-01
2R_16305404_SNP T C 0.2188 42 150 0.3307 3.3062775184746529E-01
2R_16305441_SNP C A 0.101 20 178 0.6721 6.7130069569088568E-01
2R_16305452_SNP T C 0.1295 25 168 0.8708 8.6958886029480220E-01
2R_16305501_SNP C G 0.383 72 116 0.2636 2.7568922866087786E-01
2R_16305629_SNP A G 0.05528 11 188 0.9267 9.2611564265212687E-01
2R_16305637_SNP A C 0.3598 68 121 0.1084 1.2132008771515090E-01
2R_16305689_SNP T A 0.07576 15 183 0.7094 7.1838618206674920E-01
2R_16305696_SNP A C 0.2383 46 147 0.1815 1.7449052400698950E-01
2R_16305713_SNP C A 0.1466 28 163 0.4465 4.5154639494462778E-01
2R_16305821_SNP A T 0.06186 12 182 0.1328 1.2785661001364823E-01
2R_16305835_SNP C T 0.0804 16 183 0.7825 7.8079939832244138E-01
2R_16305838_SNP T C 0.5 96 96 0.7524 7.5268058149504813E-01
2R_16305869_SNP T A 0.4652 87 100 0.6351 6.2407144852725638E-01
2R_16305917_SNP A C 0.4118 77 110 0.3307 3.2015026610294905E-01
2R_16306147_SNP G T 0.07614 15 182 0.2203 2.1490636575661992E-01
2R_16306271_SNP C G 0.1531 30 166 0.6893 6.9066266957388101E-01
2R_16306332_SNP C T 0.4 74 111 0.3523 3.5720868272449113E-01
2R_16306358_SNP G A 0.1026 20 175 0.7557 7.5275384398307832E-01
2R_16306370_SNP A T 0.1804 35 159 0.6852 6.8694358400869349E-01
2R_16306595_SNP A C 0.2474 48 146 0.6064 6.0268744873346192E-01
2R_16306651_SNP C T 0.05556 11 187 0.3191 3.3279425012904262E-01
2R_16306737_SNP T C 0.1183 22 164 0.07609 6.9586481096040223E-02
2R_16306745_SNP C G 0.3369 63 124 0.3858 4.1967365918244126E-01
2R_16306809_SNP A G 0.276 53 139 0.1493 1.4407287854557815E-01
2R_16306810_SNP A C 0.2798 54 139 0.1795 1.7127318625788379E-01
2R_16306865_SNP T C 0.1466 28 163 0.4094 3.9950429775110952E-01
2R_16306879_SNP A G 0.2684 51 139 0.4557 4.6783927307962325E-01
2R_16306884_SNP A G 0.1128 22 173 0.3873 3.8242467370229305E-01
2R_16306885_SNP T G 0.05556 11 187 0.6003 6.1033789664470950E-01
2R_16306895_SNP G T 0.385 72 115 0.6664 6.6801325622438390E-01
2R_16306898_INS GTGG G 0.1329 23 150 0.3199 2.9798365861258769E-01
2R_16306977_SNP A G 0.07292 14 178 0.5879 6.1261419908891734E-01
2R_16307024_SNP A C 0.291 55 134 0.1649 1.9534875559568987E-01
2R_16307144_SNP A G 0.1503 29 164 0.5321 5.6529643640334282E-01
2R_16307207_SNP A G 0.4255 80 108 0.1937 2.0742129267674403E-01
2R_16307215_SNP A C 0.4241 81 110 0.1852 2.0049189079850427E-01
2R_16307218_SNP A G 0.1837 36 160 0.3119 3.3706581640163158E-01
2R_16307239_SNP T C 0.383 72 116 0.2384 2.7362036701150205E-01
2R_16307245_SNP C T 0.05025 10 189 0.121 1.1827699793074165E-01
2R_16307246_DEL A AA 0.4398 84 107 0.8656 8.6734165773828620E-01
2R_16307256_SNP A G 0.4362 82 106 0.3666 3.9835612782205654E-01
2R_16307276_SNP T A 0.2865 55 137 0.5099 5.4041624241978337E-01
2R_16307298_SNP A G 0.445 85 106 0.1749 1.8957662074608439E-01
2R_16307299_SNP A T 0.09184 18 178 0.08798 8.8023423486377594E-02
2R_16307304_SNP A T 0.06599 13 184 0.649 6.4842256205737203E-01
2R_16307358_SNP C G 0.1778 32 148 0.3618 4.2870277614778018E-01
2R_16307376_SNP T C 0.1865 36 157 0.3416 3.3202667731427438E-01
2R_16307501_SNP T G 0.1333 26 169 0.1895 2.0105416782677354E-01
2R_16307554_SNP G A 0.2663 49 135 0.6148 6.2142104055782843E-01
2R_16307590_SNP A G 0.08543 17 182 0.2722 2.6865298124928705E-01
2R_16307596_SNP T G 0.08122 16 181 0.2708 2.6491591881569532E-01
2R_16307639_SNP A G 0.08081 16 182 0.3281 3.2379949130487973E-01
2R_16307668_SNP A C 0.08586 17 181 0.2612 2.5804121426908111E-01
2R_16307693_SNP G A 0.2784 54 140 0.3591 3.7954216506624894E-01
2R_16307740_SNP A G 0.1354 26 166 0.6188 6.3279971858163786E-01
2R_16307786_SNP C T 0.3587 66 118 0.8783 8.8602941658008127E-01
2R_16307798_SNP A T 0.06771 13 179 0.4127 4.1003705335719853E-01
2R_16307956_SNP A T 0.4171 78 109 0.5207 5.3834955949375995E-01
2R_16308074_SNP A T 0.1399 27 166 0.55 5.8103242439998715E-01
2R_16308118_SNP T G 0.05528 11 188 0.844 8.4391276832411022E-01
2R_16308180_SNP A T 0.3403 65 126 0.8574 8.6648603408991232E-01
2R_16308223_SNP T G 0.1192 23 170 0.5193 5.3026936259273927E-01
2R_16308253_SNP A G 0.1604 30 157 0.7761 7.8160367383855212E-01
2R_16308267_SNP T C 0.1497 28 159 0.3509 3.5830759142477198E-01
2R_16308277_SNP C T 0.1333 24 156 0.7126 7.1795040090232565E-01
2R_16308294_SNP T A 0.1429 26 156 0.9027 9.0492069030319722E-01
2R_16308296_SNP A T 0.1215 22 159 0.4338 4.4008521617533947E-01
2R_16308330_SNP T C 0.1344 25 161 0.2312 2.3572620930796184E-01
2R_16308332_SNP A T 0.1304 24 160 0.1567 1.5947766242033701E-01
2R_16308335_SNP A T 0.1405 26 159 0.199 2.0661168137948149E-01
2R_16308362_SNP G A 0.1467 27 157 0.3252 3.3370705077960050E-01
2R_16308369_DEL T TCTTGAA 0.1475 27 156 0.2425 2.4621146203050959E-01
2R_16308396_SNP T C 0.371 69 117 0.9903 9.9079784371859203E-01
2R_16308651_INS GTGCG G 0.05435 10 174 0.3968 3.9327084144833901E-01
2R_16308702_SNP A G 0.4607 88 103 0.9033 9.0887208695112698E-01
2R_16308846_INS AA A 0.07879 13 152 0.3404 3.4872290021788155E-01
2R_16309002_SNP A T 0.1598 31 163 0.1909 1.8545168085044217E-01
2R_16309008_SNP T C 0.4709 89 100 0.8247 8.2164335201149485E-01
2R_16309011_SNP T C 0.4709 89 100 0.8222 8.1881059769051179E-01
2R_16309012_DEL C CACATACAGAACTA 0.4709 89 100 0.815 8.1159355272851441E-01
2R_16309045_SNP G C 0.2798 54 139 0.1315 1.2568783489747792E-01
2R_16309049_SNP T A 0.2784 54 140 0.3049 2.9995269178595629E-01
2R_16309172_SNP G T 0.2941 55 132 0.6201 6.3126328045117241E-01
2R_16309182_SNP G A 0.1737 33 157 0.565 5.5817126405572948E-01
2R_16309191_SNP C A 0.2032 38 149 0.5752 5.7551335866395004E-01
2R_16309285_SNP A G 0.172 32 154 0.887 8.8540003470202733E-01
2R_16309402_SNP G C 0.05128 10 185 0.6761 6.7368058314245127E-01
2R_16309547_SNP G A 0.2926 55 133 0.7978 8.0156697482263051E-01
2R_16309959_SNP C G 0.1684 32 158 0.1458 1.4412157290863126E-01
2R_16310082_SNP A G 0.1077 21 174 0.6873 6.8264107816713071E-01
2R_16310085_SNP A T 0.1077 21 174 0.6873 6.8264107816713071E-01
2R_16310086_SNP T G 0.05051 10 188 0.3735 3.6863991709540067E-01
2R_16310091_SNP A T 0.2105 40 150 0.4962 5.0310894160643527E-01
2R_16310093_SNP C A 0.2053 39 151 0.4658 4.7277442203416764E-01
2R_16310177_SNP A T 0.1123 21 166 0.3113 2.9929660878580366E-01
2R_16310180_SNP T A 0.1129 21 165 0.3164 3.0346705379781125E-01
2R_16310190_SNP T A 0.08696 16 168 0.07028 6.2630753993583130E-02
2R_16310197_SNP C G 0.08696 16 168 0.09176 8.2175950786171362E-02
2R_16310235_SNP T C 0.09326 18 175 0.3556 3.5771637428323311E-01
2R_16310242_SNP C T 0.06599 13 184 0.1895 1.8718245007489243E-01
2R_16310256_SNP T C 0.08163 16 180 0.3633 3.6022245971429034E-01
2R_16310259_SNP C T 0.08163 16 180 0.3633 3.6022245971429034E-01
2R_16310267_SNP G A 0.05641 11 184 0.05242 5.0997964702426186E-02
2R_16310281_SNP C G 0.178 34 157 0.1196 1.1407299762183687E-01
2R_16310447_SNP C G 0.1244 24 169 0.6033 5.9950017681498613E-01
2R_16310657_SNP A T 0.4643 78 90 0.5457 5.6281714789366655E-01
2R_16310694_DEL GG G 0.4149 78 110 0.7386 7.4502802114500399E-01
2R_16310798_SNP A G 0.3717 71 120 0.7469 7.5294809433838628E-01
2R_16310820_SNP C T 0.4946 92 94 0.8674 8.7059521834775455E-01
2R_16310822_SNP T C 0.4839 90 96 0.8317 8.3410813026571318E-01
2R_16310824_SNP A C 0.4392 83 106 0.8933 8.9417415229890207E-01
2R_16310829_SNP G T 0.4485 87 107 0.9108 9.1261655621923254E-01
2R_16310852_SNP G A 0.05025 10 189 0.3789 3.7475424130051005E-01
2R_16310855_DEL C CGAAGTTGT 0.05025 10 189 0.3789 3.7475424130051005E-01
2R_16310866_SNP C G 0.05025 10 189 0.3789 3.7475424130051005E-01
2R_16310869_SNP A G 0.05025 10 189 0.3789 3.7475424130051005E-01
2R_16310870_SNP T A 0.05025 10 189 0.3789 3.7475424130051005E-01
2R_16310923_SNP C T 0.4062 78 114 0.9292 9.3027234245542711E-01
2R_16310947_SNP G A 0.4301 80 106 0.89 8.8783353287043631E-01
2R_16310956_SNP T A 0.4869 93 98 0.9109 9.0999160689765057E-01
2R_16310960_SNP G T 0.4385 82 105 0.9138 9.1301478928906810E-01
2R_16310961_SNP C A 0.4948 95 97 0.9178 9.1676341584238796E-01
2R_16310981_SNP C T 0.09137 18 179 0.4011 3.9538236638245017E-01
2R_16310993_INS CATTTTATTC C 0.4136 79 112 0.5236 5.1683890394336440E-01
2R_16310994_INS ATTTTATTCT G 0.1323 25 164 0.3576 3.4883532782907101E-01
2R_16310998_SNP C T 0.3897 76 119 0.7644 7.6224488379078670E-01
2R_16310999_SNP G C 0.3897 76 119 0.683 6.7830276865526207E-01
2R_16311013_SNP A C 0.09231 18 177 0.3363 3.2867262919794737E-01
2R_16311015_SNP T A 0.101 20 178 0.4194 4.1451253823989465E-01
2R_16311060_SNP G A 0.3947 75 115 0.8172 8.1683437873063935E-01
2R_16311080_SNP T A 0.3862 73 116 0.8051 8.0433488052306445E-01
2R_16311082_SNP G C 0.385 72 115 0.7735 7.7154197354035980E-01
2R_16311084_SNP T G 0.3777 71 117 0.8792 8.7774143164006690E-01
2R_16311098_SNP A G 0.381 72 117 0.8544 8.5292779540071795E-01
2R_16311101_SNP A G 0.3862 73 116 0.6762 6.6973257750877324E-01
2R_16311102_SNP G A 0.385 72 115 0.682 6.7554896365257822E-01
2R_16311104_INS TAGAA T 0.3895 74 116 0.6322 6.2573053931965261E-01
2R_16311153_SNP T C 0.09845 19 174 0.6375 6.3632092362863724E-01
2R_16311155_SNP T C 0.09794 19 175 0.2914 2.8919449228679339E-01
2R_16311198_SNP G T 0.1011 19 169 0.3554 3.4932892985805120E-01
2R_16311202_SNP G A 0.1094 21 171 0.8562 8.5588011318319368E-01
2R_16311211_SNP T C 0.1606 31 162 0.1817 1.7338173065048301E-01
2R_16311233_INS TT T 0.1 19 171 0.9353 9.3544253832434598E-01
2R_16311245_SNP T C 0.221 40 141 0.3134 3.0424937246412964E-01
2R_16311272_SNP T C 0.09137 18 179 0.1747 1.7329172542920712E-01
2R_16311276_SNP T C 0.2565 49 142 0.345 3.4285645324443204E-01
2R_16311278_SNP C T 0.1399 27 166 0.2985 2.9229638360666155E-01
2R_16311287_SNP C T 0.2526 48 142 0.2281 2.2393220116572188E-01
2R_16311308_SNP T C 0.1562 30 162 0.8806 8.7896784945274342E-01
2R_16311349_SNP C A 0.1354 26 166 0.3889 4.0638629997256615E-01
2R_16311359_SNP C G 0.1937 37 154 0.9974 9.9747842643790641E-01
2R_16311383_SNP A G 0.1244 24 169 0.3617 3.7771760209489680E-01
2R_16311397_SNP T G 0.09794 19 175 0.5983 5.9640888043202167E-01
2R_16311463_SNP T C 0.1582 31 165 0.7931 7.9032711033849057E-01
2R_16311464_SNP T A 0.05051 10 188 0.9453 9.4686783154744492E-01
2R_16311468_SNP G T 0.09326 18 175 0.7504 7.5532922010936820E-01
2R_16311470_SNP T C 0.05051 10 188 0.9453 9.4686783154744492E-01
2R_16311480_SNP C G 0.0989 18 164 0.6436 6.5041033580424523E-01
2R_16311497_SNP T A 0.09278 18 176 0.7839 7.8911359642468781E-01
2R_16311512_SNP A G 0.1606 31 162 0.7527 7.5271846089972050E-01
2R_16311532_SNP G C 0.2211 42 148 0.7797 7.7902875209553624E-01
2R_16311534_SNP T A 0.2199 42 149 0.7992 7.9832370104352957E-01
2R_16311541_SNP T G 0.1746 33 156 0.714 7.1450724302963153E-01
2R_16311566_SNP T G 0.2204 41 145 0.9555 9.5449426788325109E-01
2R_16311592_SNP A T 0.1518 29 162 0.8571 8.5927762897128313E-01
2R_16311605_SNP T C 0.06218 12 181 0.05443 5.0121929050249141E-02
2R_16311615_SNP T C 0.07772 15 178 0.1479 1.4056130611218676E-01
2R_16311808_SNP G C 0.05051 10 188 0.3708 3.6641100431163098E-01
2R_16311933_SNP G A 0.2539 49 144 0.9823 9.8229500992530150E-01
2R_16311950_SNP A C 0.2604 50 142 0.9233 9.2306752262460290E-01
2R_16311954_SNP C T 0.2591 50 143 0.8524 8.5194899244433064E-01
2R_16311994_SNP T C 0.2768 49 128 0.8129 8.1738151917918989E-01
2R_16312047_SNP C G 0.2448 47 145 0.8929 8.9233918419485070E-01
2R_16312087_SNP C T 0.2128 40 148 0.4717 4.6149669077063771E-01
2R_16312121_SNP G C 0.3179 62 133 0.409 4.0887814860280303E-01
2R_16312212_DEL C CAAGCAATTTGTTGTCATGAC 0.05128 10 185 0.7747 7.7978404285254310E-01
2R_16312242_SNP A G 0.07143 14 182 0.857 8.6030128518841398E-01
2R_16312368_SNP G A 0.1596 30 158 0.791 7.9025295432013887E-01
2R_16312371_SNP T C 0.05641 11 184 0.2411 2.3579553403447950E-01
2R_16312409_SNP A G 0.06952 13 174 0.6027 5.9950380850488139E-01
2R_16312413_SNP C T 0.06061 12 186 0.9717 9.7154187723723018E-01
2R_16312419_SNP C G 0.08377 16 175 0.5832 5.7997396526471845E-01
2R_16312433_SNP G C 0.1623 31 160 0.7941 7.9260288455035732E-01
2R_16312542_INS TT T 0.226 40 137 0.559 5.6204523881710744E-01
2R_16312646_DEL A AG 0.06061 12 186 0.2859 2.8109757651725953E-01
2R_16312659_SNP C T 0.06061 12 186 0.2859 2.8109757651725953E-01
2R_16312672_SNP T G 0.1314 23 152 0.617 6.0946409734811291E-01
2R_16312702_SNP G T 0.1596 30 158 0.188 1.8176103425379109E-01
2R_16312859_SNP A C 0.1429 27 162 0.08212 7.8624448349617612E-02
2R_16312865_SNP G A 0.1518 29 162 0.1232 1.2041393907283260E-01
2R_16312873_SNP T C 0.1042 20 172 0.5694 5.6462224081341428E-01
2R_16312972_SNP G C 0.2953 57 136 0.9822 9.8267597436451282E-01
2R_16313027_SNP A C 0.2698 51 138 0.4034 4.0883809787842273E-01
2R_16313056_SNP G A 0.3298 62 126 0.9853 9.8553281084802680E-01
2R_16313068_SNP C T 0.3351 63 125 0.9814 9.8166777871525024E-01
2R_16313082_SNP T A 0.06806 13 178 0.2974 2.9108319162035234E-01
2R_16313084_SNP G A 0.07292 14 178 0.514 5.0753562763057636E-01
2R_16313373_SNP A G 0.07143 14 182 0.9224 9.2447293706921652E-01
2R_16313939_SNP A G 0.2757 51 134 0.2636 2.9424050604227547E-01
2R_16314039_SNP T C 0.224 41 142 0.6189 6.3644353848750534E-01
2R_16314356_SNP G A 0.1789 34 156 0.7763 7.8953908195944988E-01
2R_16314370_SNP C G 0.2979 56 132 0.4133 4.4560161823351918E-01
2R_16314400_SNP T C 0.05051 10 188 0.6607 6.5734135829816420E-01
2R_16314473_SNP C A 0.1895 36 154 0.2054 2.1946213744253640E-01
2R_16314490_SNP A C 0.08333 16 176 0.3923 3.8526264576130564E-01
2R_16314599_SNP C A 0.1481 28 161 0.8011 7.9933315490651902E-01
2R_16314613_SNP T C 0.1168 23 174 0.975 9.7485597837070637E-01
2R_16314635_SNP C T 0.254 48 141 0.8174 8.2354613381199249E-01
2R_16314657_SNP G A 0.3246 62 129 0.9092 9.1140262480259415E-01
2R_16314683_SNP A C 0.2188 42 150 0.8075 8.0556157688624608E-01
2R_16314803_SNP C T 0.05025 10 189 0.5328 5.2922351406106727E-01
2R_16314833_SNP T C 0.06599 13 184 0.4153 4.2771575601104739E-01
2R_16314891_INS A AA 0.1852 35 154 0.8641 8.7323824095930147E-01
2R_16314935_SNP A C 0.1917 37 156 0.306 3.1784360755948626E-01
2R_16315052_SNP T A 0.3369 63 124 0.3286 3.4772496920636820E-01
2R_16315468_SNP T G 0.13 26 174 0.2911 2.8809603141559825E-01
2R_16315475_SNP A T 0.2071 41 157 0.9202 9.1937455334101248E-01
2R_16315524_SNP A T 0.1123 21 166 0.8982 9.0056640307157987E-01
2R_16315525_SNP A T 0.1047 20 171 0.5031 5.1628262725169338E-01
2R_16315559_SNP A C 0.1559 29 157 0.6687 6.8260290634740439E-01
2R_16315572_SNP T G 0.09474 18 172 0.6446 6.4206519572034293E-01
2R_16315589_SNP A T 0.1383 26 162 0.3505 3.6727226110826761E-01
2R_16315649_SNP C T 0.1263 24 166 0.8372 8.4217538150000271E-01
2R_16315674_SNP T G 0.1398 26 160 0.6883 6.9828788437648837E-01
2R_16315679_SNP G A 0.09184 18 178 0.4515 4.4498652589809029E-01
2R_16315961_SNP A T 0.05 10 190 0.8228 8.2176994847628215E-01
2R_16315982_SNP C G 0.07 14 186 0.82 8.1884441174448896E-01
2R_16315998_SNP T C 0.1283 24 163 0.763 7.5736324977431890E-01
2R_16316038_SNP T G 0.09596 19 179 0.1461 1.4177389454621758E-01
2R_16316308_SNP A G 0.1224 24 172 0.9195 9.1970976014533179E-01
2R_16316540_SNP G C 0.07772 15 178 0.03297 3.2332695841313590E-02
2R_16316769_SNP A G 0.06186 12 182 0.1447 1.3787235847954094E-01
2R_16316842_SNP T C 0.05612 11 185 0.2066 2.0271136328832084E-01
2R_16317013_SNP G A 0.1701 33 161 0.2115 2.2256325052425485E-01
2R_16317027_SNP A C 0.1077 21 174 0.2457 2.3805784900055460E-01
2R_16317051_SNP G C 0.1053 20 170 0.6409 6.3861869889916301E-01
2R_16317054_SNP G C 0.1837 36 160 0.2178 2.2927409399081766E-01
2R_16317064_SNP C T 0.4293 79 105 0.8717 8.7983101600312230E-01
2R_16317065_SNP C A 0.2849 53 133 0.5752 5.9856476056453256E-01
2R_16317067_SNP T C 0.1804 35 159 0.2409 2.4969542418141821E-01
2R_16317238_SNP G C 0.05155 10 184 0.2206 2.3141764553260080E-01
2R_16317280_SNP T C 0.4162 77 108 0.538 5.6470049730845406E-01
2R_16317290_SNP A C 0.414 77 109 0.9039 9.0530028403860563E-01
2R_16317291_SNP A G 0.4021 76 113 0.9481 9.4906240865100122E-01
2R_16317301_SNP A T 0.4293 79 105 0.8436 8.4670544707457807E-01
2R_16317305_SNP T A 0.07772 15 178 0.3766 3.7165616757520570E-01
2R_16317311_SNP C G 0.4066 74 108 0.9482 9.4978819874901699E-01
2R_16317313_SNP C A 0.134 26 168 0.8337 8.3855187274222898E-01
2R_16317363_SNP G C 0.2629 51 143 0.6375 6.4510845753300849E-01
2R_16317389_SNP C T 0.114 22 171 0.4544 4.6350496875985925E-01
2R_16317394_SNP A G 0.3871 72 114 0.1463 1.5119788633956488E-01
2R_16317402_SNP T C 0.1641 32 163 0.1398 1.5205866097179066E-01
2R_16317405_SNP C T 0.4677 87 99 0.4167 4.4454219923658800E-01
2R_16317409_SNP G A 0.241 47 148 0.4237 4.4016286938178861E-01
2R_16317437_SNP C T 0.1593 29 153 0.7643 7.7068296364191224E-01
2R_16317457_SNP T A 0.1868 34 148 0.592 6.0015906798873031E-01
2R_16317458_SNP G A 0.1902 35 149 0.5948 6.0407246002119019E-01
2R_16317510_SNP A G 0.2747 50 132 0.4824 4.8581544722856829E-01
2R_16317599_SNP A T 0.4911 83 86 0.7824 7.8888065200795121E-01
2R_16317602_DEL T TT 0.4756 78 86 0.9978 9.9783588118597066E-01
2R_16317726_SNP C G 0.05584 11 186 0.2759 2.7096730782373346E-01
2R_16317749_SNP A C 0.3368 64 126 0.5926 5.8648395340380244E-01
2R_16317772_INS TT T 0.2273 40 136 0.7472 7.4339724220944536E-01
2R_16317801_SNP C T 0.1804 35 159 0.05364 5.0755832246233527E-02
2R_16317994_SNP T A 0.4293 82 109 0.04459 4.4168226942200482E-02
2R_16318031_SNP A G 0.06566 13 185 0.02761 2.9716582466583322E-02
2R_16318089_SNP T A 0.4064 76 111 0.002229 4.9268964982240419E-03
2R_16318090_SNP A G 0.05102 10 186 0.07363 6.9640250884232480E-02
2R_16318169_SNP T C 0.4372 80 103 0.4623 4.5216514265061081E-01
2R_16318178_SNP G T 0.0567 11 183 0.2416 2.3472896542379729E-01
2R_16318278_SNP A G 0.288 55 136 0.4738 4.8349822695638356E-01
2R_16318279_SNP T G 0.3333 63 126 0.813 8.1861594561290751E-01
2R_16318324_SNP T C 0.1277 24 164 0.8434 8.4750888782013956E-01
2R_16318345_SNP T C 0.3579 68 122 0.4961 5.2241927761103901E-01
2R_16318405_SNP G C 0.1223 23 165 0.919 9.2107397644770816E-01
2R_16318447_SNP A C 0.05155 10 184 0.1207 1.1743500914118266E-01
2R_16318509_SNP A G 0.08901 17 174 0.3373 3.3232036603595816E-01
2R_16318588_SNP G C 0.05612 11 185 0.06984 6.5967698410217962E-02
2R_16318723_INS GTTTTTAATTTTT CCAAGTTAAC 0.06533 13 186 0.8709 8.6976477494879734E-01
2R_16318790_SNP A C 0.1047 20 171 0.4 4.1738063195932651E-01
2R_16318998_SNP T C 0.3651 69 120 0.03305 4.5822271625385831E-02
2R_16319001_SNP G C 0.2632 50 140 0.469 4.8272071350181511E-01
2R_16319042_SNP T C 0.2751 52 137 0.1928 2.0635325291068818E-01
2R_16319043_SNP T C 0.4731 88 98 0.2368 2.6901370842563388E-01
2R_16319104_SNP A C 0.1466 28 163 0.9975 9.9748353245473809E-01
2R_16319129_SNP A C 0.1302 25 167 0.5521 5.6151091561922084E-01
2R_16319139_SNP G T 0.2804 53 136 0.09857 1.0541923734987946E-01
2R_16319179_SNP G C 0.4 66 99 0.08558 1.0732407101173747E-01
2R_16319181_SNP A G 0.457 85 101 0.1536 1.8134904905743876E-01
2R_16319186_SNP C T 0.08854 17 175 0.2014 2.1069033761995493E-01
2R_16319205_SNP A C 0.3779 65 107 0.09546 1.0040237666291729E-01
2R_16319210_SNP A T 0.3963 65 99 0.09372 1.1608711527115756E-01
2R_16319247_SNP C T 0.4329 71 93 0.06624 8.7732028326714562E-02
2R_16319255_SNP C T 0.1538 26 143 0.08103 9.4630243873757847E-02
2R_16319341_SNP A C 0.4098 75 108 0.1069 1.1751016013867743E-01
2R_16319381_INS AA A 0.4321 70 92 0.236 2.4160824407628001E-01
2R_16319401_SNP T C 0.1693 32 157 0.6208 6.3121383707173639E-01
2R_16319402_SNP A C 0.3797 71 116 0.2467 2.6142930835504985E-01
2R_16319417_SNP T C 0.1728 33 158 0.4643 4.8100427954867275E-01
2R_16319628_INS A AA 0.1146 22 170 0.6307 6.4666469273753813E-01
2R_16319675_SNP G A 0.05584 11 186 0.6402 6.3734803185867372E-01
2R_16319679_SNP A T 0.4667 84 96 0.2193 2.3149850263388960E-01
2R_16319765_SNP A G 0.4444 84 105 0.1745 1.8594943304112788E-01
2R_16319813_SNP C G 0.4574 86 102 0.2495 2.3760907850116486E-01
2R_16320023_SNP G A 0.3234 54 113 0.07187 6.5942356693917542E-02
2R_16320060_SNP A T 0.1366 22 139 0.9185 9.2779401241224702E-01
2R_16320063_SNP G T 0.1173 19 143 0.6247 6.6190036600391289E-01
2R_16320313_SNP A G 0.09744 19 176 0.926 9.2535128162696989E-01
2R_16320361_SNP G A 0.3892 72 113 0.6405 6.4620280591873902E-01
2R_16320375_SNP G A 0.4602 81 95 0.3726 3.7112588606505736E-01
2R_16320382_SNP A C 0.1354 26 166 0.9487 9.4791056058571554E-01
2R_16320411_SNP A C 0.1381 25 156 0.9002 8.9706627540412232E-01
2R_16320488_DEL C CC 0.3277 58 119 0.4848 4.9409360323595752E-01
2R_16320544_SNP A G 0.3862 73 116 0.7163 7.2534281924749422E-01
2R_16320613_SNP C A 0.1413 26 158 0.4706 4.7893491446918413E-01
2R_16320635_SNP C G 0.1092 19 155 0.5048 5.0088131606662301E-01
2R_16320704_SNP T A 0.1289 25 169 0.1426 1.5824784674412173E-01
2R_16320851_SNP G T 0.4869 93 98 0.07573 7.3061104211545769E-02
2R_16320857_SNP T C 0.3247 63 131 0.183 1.7685517682332863E-01
2R_16321106_SNP T C 0.06667 13 182 0.2227 2.1406431787750424E-01
2R_16321108_SNP G A 0.2539 49 144 0.106 1.1579624744778438E-01
2R_16321134_SNP T G 0.2383 46 147 0.4844 4.8250221903264223E-01
2R_16321169_SNP T C 0.1927 37 155 0.5422 5.5411694873226391E-01
2R_16321192_SNP G C 0.1842 35 155 0.8996 8.9899649921256297E-01
2R_16321225_SNP G C 0.08649 16 169 0.5058 4.9624483772652594E-01
2R_16321230_SNP A G 0.1892 35 150 0.9315 9.3024023474274464E-01
2R_16321287_SNP T C 0.3763 70 116 0.7957 8.0806152025444333E-01
2R_16321412_SNP G T 0.2486 46 139 0.9908 9.9099994218342935E-01
2R_16321482_SNP C A 0.4076 75 109 0.9476 9.4848160599256182E-01
2R_16321504_SNP A G 0.1289 25 169 0.3466 3.4048041832432685E-01
2R_16321518_SNP A G 0.2383 46 147 0.6758 6.7266559680871096E-01
2R_16321543_SNP T A 0.4043 76 112 0.536 5.6008816087271562E-01
2R_16321564_SNP A G 0.4815 91 98 0.7973 8.0918538697957187E-01
2R_16321580_DEL T TAA 0.1917 37 156 0.978 9.7837758943508213E-01
2R_16321589_MNP CTG AGA 0.2755 54 142 0.6103 6.2202022964839709E-01
2R_16321592_SNP A T 0.1917 37 156 0.978 9.7837758943508213E-01
2R_16321602_SNP T C 0.4813 90 97 0.8056 8.1705682861378537E-01
2R_16321606_SNP G A 0.1862 35 153 0.9749 9.7514304649704997E-01
2R_16321613_SNP A G 0.2784 54 140 0.5707 5.8200136923458401E-01
2R_16321652_SNP A C 0.1875 36 156 0.8985 8.9997647684341542E-01
2R_16321653_SNP C T 0.2732 53 141 0.5329 5.4434067546316167E-01
2R_16321659_SNP A T 0.2732 53 141 0.4666 4.8195878504105683E-01
2R_16321710_SNP A G 0.1289 25 169 0.6257 6.2156215301095963E-01
2R_16321877_SNP T C 0.2381 45 144 0.724 7.3229335105722526E-01
2R_16321902_SNP A T 0.2431 44 137 0.5575 5.4323297227767475E-01
2R_16321912_SNP T G 0.09392 17 164 0.6452 6.3488541531930109E-01
2R_16321933_SNP A G 0.1658 32 161 0.5193 5.1644406876709414E-01
2R_16322028_SNP C A 0.2487 47 142 0.545 5.5440106510267873E-01
2R_16322031_SNP A C 0.2737 52 138 0.4499 4.8031067887991485E-01
2R_16322171_SNP T C 0.05612 11 185 0.6646 6.7517020438813957E-01
2R_16322183_SNP G C 0.1429 28 168 0.7897 8.0292728568315364E-01
2R_16322254_SNP C T 0.0804 16 183 0.4792 4.7595460897565056E-01
2R_16322257_SNP A G 0.3093 60 134 0.86 8.5898569423264504E-01
2R_16322426_SNP C G 0.1885 36 155 0.5224 5.3507565579952354E-01
2R_16322467_SNP C A 0.1897 37 158 0.5816 5.9156705617983740E-01
2R_16322521_INS AA A 0.3352 59 117 0.1243 1.4012167708598056E-01
2R_16322547_SNP A C 0.2396 46 146 0.4336 4.3244015101324440E-01
2R_16322567_SNP T G 0.2332 45 148 0.7106 7.1263722156489140E-01
2R_16322569_SNP C A 0.224 43 149 0.439 4.4154152240442535E-01
2R_16322573_SNP T A 0.232 45 149 0.6517 6.5108208834602399E-01
2R_16322606_SNP G A 0.3731 72 121 0.2932 3.1515464567468776E-01
2R_16322654_SNP G T 0.1031 20 174 0.2075 2.1875947436870546E-01
2R_16322656_SNP T G 0.2421 46 144 0.5478 5.4224625106289714E-01
2R_16322719_SNP A T 0.3125 60 132 0.8952 8.9767424465295931E-01
2R_16322743_SNP G A 0.2158 41 149 0.5164 5.1772065256735744E-01
2R_16322775_SNP C G 0.08586 17 181 0.6803 6.8987831693238921E-01
2R_16322916_SNP T C 0.4136 79 112 0.8144 8.1894022719265103E-01
2R_16323127_SNP T G 0.1793 33 151 0.4872 5.0830428437549791E-01
2R_16323209_SNP A G 0.4946 91 93 0.9495 9.5022054526691335E-01
2R_16323255_SNP A G 0.4789 91 99 0.6765 6.8397440993454905E-01
2R_16323313_SNP G A 0.06878 13 176 0.6841 6.9446342236963388E-01
2R_16323356_SNP T C 0.08122 16 181 0.2462 2.4136744725089987E-01
2R_16323407_SNP A G 0.3316 64 129 0.6754 6.8389369186731053E-01
2R_16323413_SNP C T 0.1495 29 165 0.6148 6.3804469574684353E-01
2R_16323414_SNP T A 0.05051 10 188 0.589 5.8522130772276715E-01
2R_16323429_SNP A G 0.09794 19 175 0.638 6.5101178587672537E-01
2R_16323433_SNP A G 0.1895 36 154 0.9935 9.9387481330391558E-01
2R_16323492_SNP A G 0.09626 18 169 0.36 3.5072011983170492E-01
2R_16323518_SNP C G 0.07576 15 183 0.1557 1.5183571545286179E-01
2R_16323558_SNP C T 0.09596 19 179 0.3895 3.8481192446574553E-01
2R_16323561_SNP T C 0.09596 19 179 0.3895 3.8481192446574553E-01
2R_16323572_SNP G A 0.1684 33 163 0.8049 8.0349989758963680E-01
2R_16323578_SNP A T 0.3011 56 130 0.761 7.6660664110961485E-01
2R_16323579_SNP T A 0.3027 56 129 0.7065 7.1352513467665313E-01
2R_16323581_SNP G T 0.2995 56 131 0.655 6.6271593912034743E-01
2R_16323715_SNP A T 0.4787 90 98 0.4753 4.6796561400361170E-01
2R_16323766_SNP C T 0.3315 61 123 0.3965 3.8860073837763021E-01
2R_16323822_SNP C T 0.1746 33 156 0.85 8.4776196543749760E-01
2R_16323850_SNP A C 0.0567 11 183 0.04744 5.2236685054777444E-02
2R_16323981_SNP G A 0.3915 74 115 0.4202 4.0961910836131676E-01
2R_16324065_SNP A C 0.1913 35 148 0.7812 7.7565876399142808E-01
2R_16324100_SNP T G 0.2595 48 137 0.8775 8.7954737313537334E-01
2R_16324292_SNP A C 0.4865 90 95 0.5 5.1085368646246865E-01
2R_16324374_SNP A G 0.3545 67 122 0.2478 2.8219590437230135E-01
2R_16324419_DEL G GCGGGAAAT 0.06771 13 179 0.04043 4.5131418577848720E-02
2R_16324642_SNP C T 0.05181 10 183 0.8312 8.2984808977833580E-01
2R_16324652_SNP C T 0.05155 10 184 0.8249 8.2389261578479889E-01
2R_16324660_SNP G C 0.2073 40 153 0.351 3.4680102454729822E-01
2R_16324666_SNP C G 0.2684 51 139 0.4544 4.4928679486894241E-01
2R_16324718_SNP A T 0.2632 50 140 0.7037 7.0071761964443935E-01
2R_16324770_SNP C A 0.163 30 154 0.7103 7.0312808816433026E-01
2R_16324812_SNP A G 0.09091 18 180 0.5156 5.1280159907799017E-01
2R_16324816_SNP T C 0.09596 19 179 0.5239 5.1949922830567763E-01
2R_16324819_SNP T A 0.09548 19 180 0.3647 3.6080721510719627E-01
2R_16324845_SNP G A 0.2656 51 141 0.7172 7.1705216374993919E-01
2R_16324889_SNP T A 0.2684 51 139 0.5099 5.0279404335083755E-01
2R_16324902_SNP T C 0.25 47 141 0.6413 6.3947835990839175E-01
2R_16325227_SNP A G 0.05051 10 188 0.4202 4.1664495413367508E-01
2R_16325237_SNP C T 0.2421 46 144 0.288 2.9932517369229072E-01
2R_16325255_DEL G GGAATACG 0.4053 77 113 0.4977 5.1176455471724647E-01
2R_16325267_INS TTCCAT T 0.3224 59 124 0.3994 4.0715726801670593E-01
2R_16325286_INS TTTAT T 0.3698 71 121 0.4178 4.2912216217184074E-01
2R_16325368_SNP A C 0.09202 15 148 0.3524 3.5002015102799866E-01
2R_16325402_SNP C A 0.08081 16 182 0.9748 9.7455753371005771E-01
2R_16325626_INS AA A 0.2472 44 134 0.1244 1.3457285637324690E-01
2R_16325655_SNP A G 0.05612 11 185 0.9358 9.3502148784696337E-01
2R_16325677_SNP A C 0.3941 67 103 0.1947 2.7548512297942185E-01
2R_16325681_SNP G A 0.3369 63 124 0.237 2.5056085755155433E-01
2R_16325970_SNP G A 0.1061 21 177 0.6626 6.5939078936578843E-01
2R_16325973_SNP G A 0.1949 38 157 0.6076 6.0248667285022273E-01
2R_16325975_SNP A C 0.199 39 157 0.5033 4.9756155771206001E-01
2R_16326053_SNP C A 0.09091 17 170 0.6697 6.7556356705593856E-01
2R_16326061_SNP C G 0.07104 13 170 0.6451 6.3352300758114699E-01
2R_16326062_SNP T G 0.2188 35 125 0.3534 3.2841366520296655E-01
2R_16326083_SNP A G 0.2128 40 148 0.522 5.3349575467140720E-01
2R_16326176_SNP A G 0.05076 10 187 0.9966 9.9657698956718155E-01
2R_16326263_SNP A G 0.2462 48 147 0.6364 6.3079090518962666E-01
2R_16326295_SNP T A 0.1385 27 168 0.7573 7.6563389156000550E-01
2R_16326298_SNP G A 0.1856 36 158 0.5297 5.2147136314103393E-01
2R_16326311_SNP A T 0.09948 19 172 0.9176 9.1577969143711624E-01
2R_16326340_SNP A G 0.08081 16 182 0.6198 6.1648755002894906E-01
2R_16326347_INS CC C 0.3065 57 129 0.5277 5.1672543276628469E-01
2R_16326348_SNP T A 0.1692 33 162 0.02789 2.5281322016690960E-02
2R_16326352_SNP G C 0.3155 59 128 0.4309 4.1845007158667591E-01
2R_16326354_INS AAATTAAAGGTT G 0.3191 60 128 0.3918 3.8199152655633428E-01
2R_16326357_SNP T C 0.3118 58 128 0.3903 3.8141529727415191E-01
2R_16326361_SNP C T 0.1658 32 161 0.05282 4.9494565175391733E-02
2R_16326386_SNP C A 0.1865 36 157 0.09374 8.9270176753958652E-02
2R_16326389_SNP C T 0.3245 61 127 0.4558 4.4477942356346023E-01
2R_16326396_SNP G T 0.3246 62 129 0.394 3.8281112618146540E-01
2R_16326405_SNP C A 0.3228 61 128 0.4575 4.4613622885302096E-01
2R_16326406_SNP T A 0.3211 61 129 0.445 4.3394944455426843E-01
2R_16326413_INS ACGTA A 0.3245 61 127 0.5327 5.2388748252942019E-01
2R_16326414_SNP C A 0.1939 38 158 0.0892 8.6875675792015161E-02
2R_16326431_SNP A T 0.3859 71 113 0.3906 3.8171729557331358E-01
2R_16326451_SNP T C 0.3684 70 120 0.4181 4.1511350791535773E-01
2R_16326452_SNP T C 0.3608 70 124 0.3562 3.5136752152639894E-01
2R_16326458_SNP A C 0.1518 29 162 0.5273 5.1802808678362733E-01
2R_16326490_SNP C T 0.2359 46 149 0.9142 9.1335761998249065E-01
2R_16326539_SNP G T 0.1658 32 161 0.8594 8.6234334017850900E-01
2R_16326619_DEL T TTGTGAAACCTCGACATCGCCACTAGCCCAT 0.06533 13 186 0.9538 9.5374170032557481E-01
2R_16326635_SNP A T 0.2081 36 137 0.1819 1.7653743213932682E-01
2R_16327010_SNP T C 0.2097 39 147 0.2704 2.5746648360540092E-01
2R_16327013_SNP G A 0.4263 81 109 0.6758 6.6880923670738368E-01
2R_16327017_SNP T G 0.3665 70 121 0.3582 3.5409808307733548E-01
2R_16327272_SNP T G 0.1728 33 158 0.8662 8.6957447680889022E-01
2R_16327422_SNP A T 0.2568 47 136 0.5111 5.1712021486105142E-01
2R_16327432_SNP T G 0.262 49 138 0.3494 3.6542796287244039E-01
2R_16327455_SNP A G 0.3812 69 112 0.1626 1.7170503890702415E-01
2R_16327461_SNP C A 0.05025 10 189 0.5249 5.2178523802625887E-01
2R_16327577_SNP T G 0.07071 14 184 0.1623 1.6416362587065836E-01
2R_16327610_SNP G A 0.4362 82 106 0.5036 5.3161221789341806E-01
2R_16327624_SNP C A 0.05051 10 188 0.8212 8.1950179115927524E-01
2R_16327657_SNP G A 0.1737 33 157 0.5159 5.4054960614003045E-01
2R_16327690_SNP A T 0.1077 21 174 0.9385 9.4237187187400651E-01
2R_16327724_SNP G A 0.4645 85 98 0.9966 9.9680656950206914E-01
2R_16327725_SNP T C 0.1186 23 171 0.543 5.4360288523609612E-01
2R_16327784_SNP A T 0.08122 16 181 0.656 6.5247770814006456E-01
2R_16327787_SNP G A 0.2713 51 137 0.8683 8.8041129432016707E-01
2R_16327791_SNP A T 0.2766 52 136 0.8302 8.4608512957297566E-01
2R_16327793_SNP T C 0.262 49 138 0.8837 8.9484860943433908E-01
2R_16327794_SNP G A 0.1152 22 169 0.3695 3.6329058983251183E-01
2R_16327798_SNP A G 0.09424 18 173 0.8024 8.0724283705519118E-01
2R_16327875_SNP C A 0.2526 48 142 0.7898 7.8991485870475930E-01
2R_16327909_SNP T C 0.08205 16 179 0.5151 5.1229365828368967E-01
2R_16327932_SNP C G 0.1192 23 170 0.3271 3.2564168441838937E-01
2R_16328005_SNP C T 0.05051 10 188 0.08416 8.0903033855049197E-02
2R_16328010_SNP G C 0.06061 12 186 0.8163 8.1512087219611906E-01
2R_16328048_INS CA C 0.4426 81 102 0.7473 7.5888269906933936E-01
2R_16328183_SNP A G 0.1641 32 163 0.1269 1.2393951934091596E-01
2R_16328260_SNP G T 0.08421 16 174 0.5156 5.2814694940164331E-01
2R_16328268_SNP A G 0.06842 13 177 0.4844 4.7680112661654728E-01
2R_16328291_SNP C T 0.1244 24 169 0.05141 5.0422801108438657E-02
2R_16328351_SNP A T 0.2086 39 148 0.5448 5.4469884982924988E-01
2R_16328411_SNP T C 0.3421 65 125 0.8852 8.8768963884589103E-01
2R_16328413_SNP C G 0.3439 65 124 0.9701 9.7099083826950527E-01
2R_16328440_SNP C T 0.3298 62 126 0.819 8.2725456664706098E-01
2R_16328457_SNP A G 0.4301 80 106 0.4774 4.9252695620126841E-01
2R_16328532_SNP G C 0.1066 21 176 0.8579 8.5737360579716060E-01
2R_16328556_SNP A G 0.114 22 171 0.8 7.9614435830111507E-01
2R_16328557_SNP G A 0.1134 22 172 0.8231 8.2068406348854017E-01
2R_16328601_DEL T TT 0.05025 10 189 0.8067 8.0501379337538193E-01
2R_16328688_SNP G A 0.2128 40 148 0.979 9.7891867570094970E-01
2R_16328731_SNP C A 0.05528 11 188 0.2359 2.3208450475397047E-01
2R_16328971_SNP C G 0.3316 62 125 0.5605 5.5326799696583440E-01
2R_16329043_SNP T G 0.1302 25 167 0.108 1.3103562653069534E-01
2R_16329074_SNP G A 0.4 74 111 0.6963 7.0114872554727270E-01
2R_16329149_SNP A G 0.1005 19 170 0.3345 3.2437577360872805E-01
2R_16329167_SNP C G 0.4255 80 108 0.2631 2.8112162646218919E-01
2R_16329169_SNP A T 0.1579 30 160 0.4696 4.6896627347587039E-01
2R_16329175_SNP C T 0.4652 87 100 0.3551 3.7152018746895776E-01
2R_16329276_SNP C T 0.06842 13 177 0.1087 1.1413503710732087E-01
2R_16329309_SNP G A 0.4451 81 101 0.1207 1.2342339332170804E-01
2R_16329662_SNP T C 0.2604 50 142 0.4137 4.0885685195118449E-01
2R_16329731_SNP T G 0.4974 94 95 0.02679 2.4017839138972163E-02
2R_16329867_SNP T G 0.2789 53 137 0.1349 1.6576299730593647E-01
2R_16329932_SNP C T 0.1357 27 172 0.2348 2.3072783444037936E-01
2R_16329935_SNP T G 0.2421 46 144 0.08877 1.0758060559455029E-01
2R_16329961_SNP G A 0.2199 42 149 0.07409 7.8163741051529970E-02
2R_16329973_SNP C G 0.2263 43 147 0.07298 7.7701344562546570E-02
2R_16329989_DEL T TT 0.3647 62 108 0.4652 4.8297698810673495E-01
2R_16330030_SNP A C 0.06633 13 183 0.7762 7.8155827270827771E-01
2R_16330056_SNP T C 0.1701 33 161 0.07574 8.5792575016425121E-02
2R_16330076_SNP T G 0.1399 27 166 0.1124 1.1923103579923267E-01
2R_16330148_SNP A C 0.07143 14 182 0.6439 6.5383408278501198E-01
2R_16330329_SNP T C 0.05076 10 187 0.4099 4.0650780981750412E-01
2R_16330380_SNP G A 0.08995 17 172 0.6856 6.8073111033368217E-01
2R_16330387_SNP A G 0.2556 46 134 0.7722 7.8670619524722174E-01
2R_16330415_SNP G C 0.2419 45 141 0.6968 7.1235475470297160E-01
2R_16330426_SNP A G 0.2419 45 141 0.7532 7.6593605760554029E-01
2R_16330433_SNP A G 0.246 46 141 0.7124 7.2697559341813611E-01
2R_16330434_SNP C T 0.2366 44 142 0.6519 6.7029267515899149E-01
2R_16330444_INS T TGTCT 0.2391 44 140 0.7867 7.9682831675095755E-01
2R_16330446_SNP G A 0.2419 45 141 0.8053 8.1672822646796006E-01
2R_16330496_SNP T G 0.1309 25 166 0.6568 6.6739065583400992E-01
2R_16330687_SNP T C 0.2957 55 131 0.3667 3.9183798237162315E-01
2R_16330696_SNP A G 0.114 22 171 0.6398 6.6008477851156999E-01
2R_16330766_SNP T C 0.1176 22 165 0.6652 6.8635276440213078E-01
2R_16330774_SNP A T 0.05051 10 188 0.317 3.1308046377845589E-01
2R_16330786_SNP G A 0.375 72 120 0.7477 7.5348413878928777E-01
2R_16330793_SNP A T 0.3617 68 120 0.5822 5.9207356213029561E-01
2R_16330796_SNP T C 0.3684 70 120 0.6486 6.5609780897042302E-01
2R_16330819_SNP T A 0.05051 10 188 0.6412 6.3963355364963426E-01
2R_16330882_SNP C T 0.3422 64 123 0.8491 8.5630399485367348E-01
2R_16330883_SNP A G 0.3545 67 122 0.9602 9.6224381634480083E-01
2R_16330933_INS CATA T 0.2984 57 134 0.7928 8.0250474901821212E-01
2R_16330948_SNP A T 0.07732 15 179 0.9127 9.1117528074430876E-01
2R_16330952_SNP C A 0.07853 15 176 0.9075 9.0612486898833189E-01
2R_16331053_SNP T A 0.2595 48 137 0.24 2.3740938692963109E-01
2R_16331062_SNP A G 0.1135 21 164 0.3232 3.5120663304626332E-01
2R_16331065_SNP A G 0.1546 30 164 0.617 6.2839391973870029E-01
2R_16331080_SNP T C 0.1546 30 164 0.8377 8.4097690985479578E-01
2R_16331085_SNP T G 0.3883 73 115 0.8016 7.9894145399224148E-01
2R_16331115_SNP A T 0.3842 73 117 0.8906 8.9397979293189700E-01
2R_16331156_SNP A T 0.4946 91 93 0.5802 5.8893029827404164E-01
2R_16331219_SNP A C 0.4211 80 110 0.2133 2.2352152551929261E-01
2R_16331230_SNP G A 0.4219 81 111 0.2056 2.1630045478808457E-01
2R_16331233_SNP T C 0.4677 87 99 0.1416 1.6709772850298066E-01
2R_16331243_INS AGACACACAA A 0.4211 80 110 0.1398 1.5478719928996154E-01
2R_16331322_SNP A G 0.09137 18 179 0.8451 8.4930087313356994E-01
2R_16331375_SNP T G 0.2708 52 140 0.9063 9.0924527577586611E-01
2R_16331376_SNP A G 0.2553 48 140 0.7496 7.5568989740016834E-01
2R_16331514_SNP T C 0.1414 27 164 0.7509 7.5696753478801559E-01
2R_16331527_SNP C T 0.1082 21 173 0.8712 8.6905725022510238E-01
2R_16331579_SNP C G 0.1122 22 174 0.6504 6.5871652640645295E-01
2R_16331583_SNP C T 0.1146 22 170 0.6481 6.5371544533747672E-01
2R_16331629_SNP T A 0.1 19 171 0.9442 9.4584261435706485E-01
2R_16331666_SNP C T 0.1196 22 162 0.2009 1.8984126220530362E-01
2R_16331679_SNP C T 0.1075 20 166 0.8219 8.1721447212211040E-01
2R_16331712_SNP A G 0.075 15 185 0.8329 8.3180981385746766E-01
2R_16331868_SNP A G 0.1675 32 159 0.4597 4.5707400446499569E-01
2R_16331869_SNP A T 0.09137 18 179 0.2763 2.9306232511537011E-01
2R_16331915_SNP A G 0.1735 34 162 0.1765 1.9078715390423806E-01
2R_16331940_SNP C G 0.06566 13 185 0.7326 7.3119258662933229E-01
2R_16332037_SNP C A 0.06736 13 180 0.4529 4.4601083292992605E-01
2R_16332312_SNP G A 0.2169 41 148 0.5178 5.1253276184640784E-01
2R_16332353_SNP G A 0.05102 10 186 0.5519 5.4956757457428684E-01
2R_16332375_SNP A C 0.07653 15 181 0.1131 1.0790866611670180E-01
2R_16332397_SNP C T 0.164 31 158 0.4414 4.3114852982524166E-01
2R_16332555_SNP A G 0.05076 10 187 0.6543 6.4997127230813390E-01
2R_16332633_SNP G A 0.07471 13 161 0.7348 7.8734363693590603E-01
2R_16332646_SNP G T 0.06566 13 185 0.01223 1.1399224679929425E-02
2R_16332669_SNP C A 0.06091 12 185 0.01482 1.3694900668023582E-02
2R_16332689_SNP C A 0.3016 57 132 0.08681 8.2504657738071960E-02
2R_16332723_DEL T TT 0.2757 51 134 0.2531 2.6364432598755771E-01
2R_16332751_SNP C T 0.1204 23 168 0.538 5.3102811825306662E-01
2R_16332757_SNP T G 0.09744 19 176 0.1407 1.3408843998950415E-01
2R_16332776_SNP G A 0.09645 19 178 0.1208 1.1629811755859942E-01
2R_16333210_SNP C T 0.08556 16 171 0.2024 2.0042510774798938E-01
2R_16333292_SNP T A 0.3229 62 130 0.5769 5.7435509224130454E-01
2R_16333382_SNP T C 0.06218 12 181 0.5457 5.3778561899726562E-01
2R_16333456_SNP A G 0.178 34 157 0.4773 4.8494308482446724E-01
2R_16333563_SNP C A 0.1518 29 162 0.6625 6.8152558955677789E-01
2R_16333644_DEL A AA 0.1344 25 161 0.551 5.8083427216252725E-01
2R_16333673_SNP A G 0.09184 18 178 0.6171 6.2638197489152114E-01
2R_16333703_SNP G C 0.1969 38 155 0.2718 3.0091301030497031E-01
2R_16333851_SNP C G 0.05 10 190 0.6443 6.4216993696131186E-01
2R_16333932_SNP T C 0.09645 19 178 0.5856 5.8392726850631593E-01
2R_16333988_SNP G A 0.2698 51 138 0.261 2.6970001487624795E-01
2R_16333997_SNP C G 0.1719 33 159 0.1497 1.5755261571811374E-01
2R_16334005_SNP A C 0.0829 16 177 0.5885 5.8504961703994984E-01
2R_16334111_SNP C A 0.1838 34 151 0.3214 3.1897905546343941E-01
2R_16334296_SNP C G 0.2474 48 146 0.4078 4.2649298975865502E-01
2R_16334347_SNP C T 0.07732 15 179 0.408 4.0595147501949003E-01
2R_16334430_SNP A T 0.06633 13 183 0.5396 5.3739974067429030E-01
2R_16334453_SNP C T 0.06186 12 182 0.5942 5.9059138262210031E-01
2R_16334643_SNP G A 0.06842 13 177 0.2306 2.2390305942702582E-01
2R_16334724_SNP C T 0.07143 14 182 0.265 2.5983495638977616E-01
2R_16335263_SNP C A 0.07538 15 184 0.9548 9.5452873403336747E-01
2R_16335273_DEL T TA 0.09375 18 174 0.7749 7.6959518466038757E-01
2R_16335332_SNP T A 0.05128 10 185 0.23 2.2484397183334870E-01
2R_16335415_SNP A G 0.05556 11 187 0.1307 1.4175823767543971E-01
2R_16335460_SNP A G 0.07614 15 182 0.9738 9.7352168151397367E-01
2R_16335467_SNP G A 0.4628 87 101 0.5543 5.6624372984554316E-01
2R_16335615_SNP A G 0.4677 87 99 0.2191 2.5017731365597873E-01
2R_16335616_SNP C A 0.484 91 97 0.3166 3.5028893182915677E-01
2R_16335642_SNP A T 0.2158 41 149 0.2578 2.6673517185053641E-01
2R_16335672_DEL C CAAGC 0.1792 31 142 0.1234 1.2887503272508050E-01
2R_16335899_SNP A G 0.3927 75 116 0.5123 5.2638025735766025E-01
2R_16335909_SNP G A 0.05051 10 188 0.8317 8.2986619322152633E-01
2R_16335992_SNP T A 0.1813 35 158 0.5229 5.3359338709502468E-01
2R_16336029_SNP C T 0.1823 35 157 0.6593 6.6723440919384447E-01
2R_16336047_SNP C T 0.2169 41 148 0.8403 8.4486984304293344E-01
2R_16336056_SNP A G 0.1632 31 159 0.4248 4.3444441781118781E-01
2R_16336486_SNP A G 0.1641 32 163 0.6699 6.7933502905463250E-01
2R_16336487_INS CAGA C 0.1257 23 160 0.2115 2.1738110110499642E-01
2R_16336511_SNP A G 0.2448 47 145 0.2802 2.7492367345462498E-01
2R_16336646_SNP G C 0.4021 76 113 0.1122 1.3547592000565134E-01
2R_16336696_SNP C G 0.1094 21 171 0.3668 3.5926189407878895E-01
2R_16336701_INS TCAAGAT T 0.0765 14 169 0.3812 3.6460359241318707E-01
2R_16336777_DEL TTCTTATTAT T 0.3333 64 128 0.8315 8.3964919555075701E-01
2R_16336860_SNP G C 0.3947 75 115 0.1199 1.4660299365335394E-01
2R_16337033_SNP C T 0.4817 92 99 0.4244 4.5082881463922220E-01
2R_16337088_SNP A G 0.2448 47 145 0.2729 2.8576258500571472E-01
2R_16337089_SNP T C 0.09836 18 165 0.974 9.7461959598582215E-01
2R_16337248_SNP T C 0.2812 54 138 0.4003 4.1372250403507049E-01
2R_16337250_MNP TTT ACC 0.3214 54 114 0.4523 4.6644970622513005E-01
2R_16337300_SNP T C 0.08901 17 174 0.3164 3.0442828225586438E-01
2R_16337315_SNP C A 0.4804 86 93 0.631 6.3456851315806273E-01
2R_16337322_SNP C A 0.4947 93 95 0.4839 4.9137443026987138E-01
2R_16337489_SNP T G 0.08808 17 176 0.6454 6.3908407472170214E-01
2R_16337505_SNP A G 0.2032 38 149 0.9496 9.5227004789459746E-01
2R_16337568_SNP A T 0.3529 66 121 0.8152 8.1746100866731597E-01
2R_16337611_SNP T G 0.07143 14 182 0.9509 9.5030822825239458E-01
2R_16337764_SNP G C 0.05102 10 186 0.2235 2.2034226582456984E-01
2R_16337769_SNP A G 0.2873 52 129 0.2496 2.4420261885300365E-01
2R_16337786_SNP G A 0.2268 44 150 0.406 4.3819912648267667E-01
2R_16337892_DEL GA G 0.1129 21 165 0.6605 6.6015184852970221E-01
2R_16337897_SNP G C 0.1111 21 168 0.1231 1.1698296626465066E-01
2R_16337905_SNP C T 0.1077 21 174 0.652 6.4714950302898644E-01
2R_16337918_DEL C CG 0.1282 25 170 0.2248 2.1986116871305039E-01
2R_16337933_SNP T A 0.1231 24 171 0.2787 2.7448375228096167E-01
2R_16337971_SNP A G 0.3026 59 136 0.3416 3.5391287030628038E-01
2R_16337974_SNP G A 0.299 58 136 0.3159 3.2845267816591550E-01
2R_16338002_SNP C T 0.3906 75 117 0.1641 1.7887782015841114E-01
2R_16338097_SNP T C 0.4136 79 112 0.07198 7.2808059775883310E-02
2R_16338133_SNP A T 0.1717 34 164 0.2964 2.9263480286119881E-01
2R_16338137_SNP A C 0.08586 17 181 0.9466 9.4836292648665066E-01
2R_16338302_SNP A G 0.2857 54 135 0.9791 9.8024309973953616E-01
2R_16338320_SNP G A 0.3032 57 131 0.7563 7.6218100472125228E-01
2R_16338374_SNP A T 0.1692 33 162 0.7493 7.5764510335347302E-01
2R_16338453_SNP A C 0.3457 65 123 0.912 9.1865565310670927E-01
2R_16338466_SNP A T 0.05128 10 185 0.8896 8.9471281089189691E-01
2R_16338468_SNP T A 0.4031 77 114 0.2979 3.0989817573964196E-01
2R_16338470_SNP T C 0.06316 12 178 0.2515 2.7236786202984509E-01
2R_16338472_SNP A C 0.06771 13 179 0.3333 3.5035653980935866E-01
2R_16338515_SNP A G 0.05128 10 185 0.3998 3.9320989319378086E-01
2R_16338517_SNP G T 0.4096 77 111 0.3837 3.9247054329672848E-01
2R_16338523_SNP T G 0.2 39 156 0.4396 4.6845273715583280E-01
2R_16338537_SNP T A 0.4105 78 112 0.4419 4.5195335770804645E-01
2R_16338572_SNP A T 0.1088 21 172 0.455 4.6683797002965566E-01
2R_16338667_DEL T TGTTTGTCCAA 0.1551 29 158 0.4261 4.5635060464782284E-01
2R_16338682_SNP C T 0.06 12 188 0.5969 5.9462234495810862E-01
2R_16338861_SNP A C 0.1094 21 171 0.4977 5.2433613512968869E-01
2R_16338890_SNP A C 0.1 19 171 0.2295 2.3549257444560334E-01
2R_16339026_SNP C G 0.4074 77 112 0.8963 8.9986856303269369E-01
2R_16339141_SNP G A 0.2684 51 139 0.8955 8.9451913043229625E-01
2R_16339151_SNP T G 0.2947 56 134 0.3358 3.4254276216040558E-01
2R_16339165_SNP T C 0.4054 75 110 0.4732 4.6545506679234994E-01
2R_16339174_SNP A G 0.3862 73 116 0.5185 5.1099976091068977E-01
2R_16339180_SNP A G 0.2551 50 146 0.3888 4.0057050700874808E-01
2R_16339182_SNP A G 0.05051 10 188 0.7127 7.1030754445545230E-01
2R_16339188_SNP G T 0.4127 78 111 0.4556 4.4810470494896770E-01
2R_16339220_SNP C G 0.4197 81 112 0.3903 3.8006740400225547E-01
2R_16339246_SNP A C 0.2299 43 144 0.6909 6.9461983809784877E-01
2R_16339274_SNP A G 0.4237 75 102 0.1722 1.9773703705946588E-01
2R_16339621_SNP G A 0.4202 79 109 0.3366 3.4628592232556910E-01
2R_16339669_SNP C T 0.2324 43 142 0.4306 4.2212563033502704E-01
2R_16339680_INS CG C 0.2074 39 149 0.6187 6.1882342671176649E-01
2R_16339683_SNP C A 0.2128 40 148 0.2823 2.7282578655246370E-01
2R_16339686_DEL G GG 0.2169 41 148 0.3543 3.4840992090470935E-01
2R_16339838_DEL G GTGTGTG 0.1913 35 148 0.461 4.4713100810413742E-01
2R_16340008_DEL G GGA 0.09896 19 173 0.6161 6.2730422227304528E-01
2R_16340036_SNP A T 0.1031 20 174 0.0797 7.6204621330870886E-02
2R_16340057_SNP G C 0.2984 57 134 0.3339 3.4857493389072103E-01
2R_16340220_DEL A AA 0.1429 27 162 0.9605 9.6003685126261606E-01
2R_16340264_INS TAT T 0.08475 15 162 0.9064 9.0503507277616102E-01
2R_16340350_SNP C T 0.4545 85 102 0.3302 3.4528258779348930E-01
2R_16340399_SNP G A 0.4688 90 102 0.931 9.3291121062998439E-01
2R_16340411_SNP A C 0.08081 16 182 0.574 5.6979613716159894E-01
2R_16340462_SNP A G 0.3351 63 125 0.6665 6.7113923735774506E-01
2R_16340477_SNP A G 0.2646 50 139 0.7667 7.6971371850645953E-01
2R_16340507_SNP C T 0.4362 82 106 0.9525 9.5326476155108575E-01
2R_16340587_SNP T C 0.05155 10 184 0.6327 6.2735775297107688E-01
2R_16340606_SNP C G 0.3102 58 129 0.6503 6.4382420619976877E-01
2R_16340634_SNP A G 0.3906 75 117 0.6422 6.5035885271627014E-01
2R_16340641_SNP G A 0.1204 23 168 0.7059 7.0278383890226237E-01
2R_16340674_SNP G A 0.05208 10 182 0.1962 1.9068269369665602E-01
2R_16340683_SNP T C 0.05759 11 180 0.2646 2.5715457168305700E-01
2R_16340694_SNP C A 0.06122 12 184 0.6881 6.9521871297063720E-01
2R_16340766_SNP A T 0.05584 11 186 0.8986 8.9724290488773617E-01
2R_16340773_SNP T A 0.0829 16 177 0.3222 3.1551700498273783E-01
2R_16340826_SNP G A 0.0829 16 177 0.3315 3.2151248646640118E-01
2R_16340836_DEL C CGTTCCACCC 0.07772 15 178 0.2241 2.1736625067241799E-01
2R_16340841_SNP T C 0.06433 11 160 0.5855 5.6634611665383672E-01
2R_16340861_SNP A T 0.05263 10 180 0.6646 6.5982582414492807E-01
2R_16340885_SNP G C 0.1713 31 150 0.513 5.0088725485478314E-01
2R_16340892_DEL A AA 0.05376 10 176 0.9603 9.5903916396936506E-01
2R_16340900_SNP A C 0.1768 32 149 0.4786 4.6703799328939710E-01
2R_16340960_DEL A AA 0.1793 33 151 0.7082 7.0568226981239035E-01
2R_16340990_SNP G T 0.1895 36 154 0.7546 7.5332150156296285E-01
2R_16340992_SNP G A 0.1852 35 154 0.9256 9.2624326807388047E-01
2R_16340996_SNP T A 0.178 34 157 0.989 9.8896935473048808E-01
2R_16340997_SNP T C 0.1852 35 154 0.914 9.1319093207662327E-01
2R_16340999_SNP C A 0.173 32 153 0.5712 5.5997102519048636E-01
2R_16341029_SNP T C 0.2368 45 145 0.9232 9.2403562755241941E-01
2R_16341123_SNP G C 0.2888 54 133 0.2955 2.8516855377140582E-01
2R_16341152_SNP T C 0.2979 56 132 0.6274 6.2309624924010643E-01
2R_16341219_SNP G A 0.2834 53 134 0.2069 2.0708127729092674E-01
2R_16341345_SNP T A 0.3545 67 122 0.2421 2.7924458350529524E-01
2R_16341349_SNP G C 0.3177 61 131 0.133 1.6161627000518775E-01
2R_16341445_SNP A G 0.4355 81 105 0.5004 5.0593732412133452E-01
2R_16341457_SNP G A 0.4813 90 97 0.666 6.7276002866792117E-01
2R_16341699_SNP A G 0.3403 65 126 0.5649 5.6953631031475338E-01
2R_16341700_SNP A G 0.06915 13 175 0.9108 9.0943250258934416E-01
2R_16341845_SNP G T 0.4869 93 98 0.3855 4.0056704688640565E-01
2R_16341960_SNP A G 0.2128 40 148 0.4914 5.2384679101497245E-01
2R_16341961_DEL C CC 0.05051 10 188 0.08204 7.8814788361250249E-02
2R_16341985_SNP T G 0.4947 93 95 0.6455 6.4839624541682639E-01
2R_16342047_SNP A C 0.1701 33 161 0.1318 1.3988124864616824E-01
2R_16342096_SNP G T 0.4185 77 107 0.03775 4.8693128975256871E-02
2R_16342120_SNP G A 0.1947 37 153 0.8615 8.6451584798479897E-01
2R_16342125_SNP C G 0.3511 66 122 0.4072 4.4159047400323337E-01
2R_16342133_SNP G C 0.1295 25 168 0.33 3.3884085640329975E-01
2R_16342148_SNP T C 0.4421 84 106 0.7454 7.5885111125965810E-01
2R_16342149_SNP G A 0.4896 94 98 0.2104 2.3897651329034786E-01
2R_16342161_SNP A T 0.3016 57 132 0.08532 9.0176721545107807E-02
2R_16342162_SNP C T 0.05155 10 184 0.574 5.6719670882838824E-01
2R_16342163_SNP A C 0.2205 43 152 0.03489 3.9309757641994993E-02
2R_16342169_SNP A C 0.06122 12 184 0.08055 7.8582462866285036E-02
2R_16342170_SNP A G 0.2268 44 150 0.03882 4.4879261103744059E-02
2R_16342192_SNP G C 0.1958 37 152 0.2762 2.8209300935214054E-01
2R_16342204_SNP T A 0.07732 15 179 0.2121 2.0427173442262103E-01
2R_16342223_SNP G A 0.164 31 158 0.1988 2.0823853774309287E-01
2R_16342224_SNP C T 0.4222 76 104 0.176 1.9841740383260997E-01
2R_16342250_SNP T C 0.05102 10 186 0.0812 7.6950369456913539E-02
2R_16342257_SNP C A 0.4229 74 101 0.9904 9.9084618766447219E-01
2R_16342261_SNP C T 0.1735 34 162 0.8472 8.5200266726160612E-01
2R_16342265_SNP T C 0.05102 10 186 0.0812 7.6950369456913539E-02
2R_16342268_SNP C T 0.07447 14 174 0.406 3.9732202361480251E-01
2R_16342276_SNP T A 0.418 79 110 0.9812 9.8241202737504185E-01
2R_16342277_SNP T G 0.05584 11 186 0.09369 8.9922061763203942E-02
2R_16342288_SNP A T 0.1701 33 161 0.532 5.4081636187764226E-01
2R_16342332_SNP G T 0.3298 62 126 0.6132 6.1737394846643190E-01
2R_16342505_SNP T C 0.4972 90 91 0.08777 9.8460272375297642E-02
2R_16342518_SNP C T 0.0582 11 178 0.3485 3.3590454182235141E-01
2R_16342564_SNP G A 0.0567 11 183 0.08699 8.3870706608347390E-02
2R_16342578_SNP A G 0.3571 65 117 0.03159 3.7574028168765046E-02
2R_16342682_SNP A T 0.05 10 190 0.8732 8.7237493563808788E-01
2R_16342723_SNP A G 0.1538 30 165 0.8512 8.5206898582601454E-01
2R_16342742_SNP T C 0.3016 57 132 0.3945 4.2279555675919167E-01
2R_16342889_SNP C T 0.2249 38 131 0.7516 7.5085026256618348E-01
2R_16342921_SNP A G 0.05641 11 184 0.7439 7.4702839832916879E-01
2R_16343014_SNP C T 0.05528 11 188 0.1358 1.3269371135725994E-01
2R_16343040_SNP G A 0.2932 56 135 0.3848 3.9558338106454061E-01
2R_16343047_SNP A T 0.3037 58 133 0.7486 7.5423663819000164E-01
2R_16343070_SNP A G 0.2872 54 134 0.4761 4.8441455525232413E-01
2R_16343224_SNP T C 0.07772 15 178 0.2074 2.1830595337989511E-01
2R_16343228_SNP C T 0.489 89 93 0.1381 1.4441629167603065E-01
2R_16343231_SNP C T 0.08247 16 178 0.3986 4.0870821429254345E-01
2R_16343234_SNP T G 0.1615 31 161 0.05392 5.1712689412877023E-02
2R_16343257_INS TTT T 0.1613 30 156 0.08798 8.6189360231378465E-02
2R_16343761_INS CGCC C 0.05128 10 185 0.218 2.1022486443043997E-01
2R_16343771_SNP A G 0.3846 70 112 0.7526 7.6319181002082392E-01
2R_16343848_DEL T TTTAAA 0.06061 12 186 0.2175 2.1257930056073071E-01
2R_16343859_SNP T A 0.1762 34 159 0.4981 4.9588426222477289E-01
2R_16343926_SNP T A 0.05729 11 181 0.3332 3.2692739259178860E-01
2R_16343945_SNP T C 0.1556 28 152 0.1732 1.7573602844445124E-01
2R_16343988_SNP G C 0.3723 70 118 0.02633 3.6325672762188808E-02
2R_16344004_SNP G T 0.1158 22 168 0.4799 4.9302940997442923E-01
2R_16344059_INS ATCG A 0.3478 64 120 0.09182 9.6366591670288049E-02
2R_16344063_SNP G A 0.3333 60 120 0.0932 9.4891481548851409E-02
2R_16344065_SNP A T 0.4059 69 101 0.1246 1.7800580199871185E-01
2R_16344071_SNP C A 0.3636 68 119 0.09954 1.0477282564804535E-01
2R_16344284_SNP T A 0.05102 10 186 0.342 3.3503831483457081E-01
2R_16344332_SNP C G 0.4511 83 101 0.3727 3.7635036594653815E-01
2R_16344344_DEL G GCTGG 0.3966 71 108 0.4063 4.0685567619246965E-01
2R_16344414_SNP T C 0.4462 83 103 0.1846 1.9744811657388039E-01
2R_16344418_SNP G A 0.05181 10 183 0.2013 1.9580496906374834E-01
2R_16344425_SNP T C 0.159 31 164 0.315 3.3586274036866881E-01
2R_16344466_SNP G T 0.2704 53 143 0.481 4.9984194821699490E-01
2R_16344496_SNP T G 0.4974 94 95 0.09085 1.0223111311486166E-01
2R_16344529_SNP G A 0.3979 76 115 0.5545 5.5445373614967131E-01
2R_16344530_SNP A C 0.4093 79 114 0.7891 7.8846350313835423E-01
2R_16344531_SNP C T 0.107 20 167 0.3825 3.7044905178337395E-01
2R_16344546_SNP G C 0.3906 75 117 0.51 5.1120081122255889E-01
2R_16344548_SNP G T 0.1005 19 170 0.517 5.1001306632565180E-01
2R_16344552_SNP A T 0.4031 77 114 0.8725 8.7159904624218720E-01
2R_16344684_SNP T C 0.05641 11 184 0.4169 4.1074098917608814E-01
2R_16344761_SNP T C 0.1026 20 175 0.1927 1.8523482539777536E-01
2R_16344908_SNP T C 0.1935 36 150 0.3305 3.3834940763103472E-01
2R_16344910_SNP C G 0.1803 33 150 0.2155 2.2140229915300713E-01
2R_16344969_SNP T A 0.07107 14 183 0.2926 2.8690050447553828E-01
2R_16345008_SNP A G 0.3021 58 134 0.9592 9.6104472914346384E-01
2R_16345024_SNP G A 0.1376 26 163 0.1326 1.3136006379151810E-01
2R_16345034_SNP G C 0.3155 59 128 0.9339 9.3707410647631084E-01
2R_16345123_SNP G C 0.2097 39 147 0.07541 7.9824460944968201E-02
2R_16345142_SNP T G 0.08995 17 172 0.8817 8.8484686204081608E-01
2R_16345195_DEL G GGCGGCAGCCAG 0.06701 13 181 0.1048 1.1625687913754446E-01
2R_16345302_SNP A C 0.09596 19 179 0.2248 2.2040124924245319E-01
2R_16345308_SNP T C 0.08808 17 176 0.8579 8.5839758566618640E-01
2R_16345323_SNP A C 0.1596 30 158 0.126 1.3199964088620386E-01
2R_16345377_SNP G A 0.05051 10 188 0.04665 4.6657068929483993E-02
2R_16345400_INS ACCCGTCA A 0.08247 16 178 0.2136 2.0742741341305715E-01
2R_16345418_SNP A C 0.09794 19 175 0.4871 4.8294688223821469E-01
2R_16345537_SNP T C 0.07035 14 185 0.1023 1.0205880013272750E-01
2R_16345546_SNP G A 0.4167 75 105 0.7381 7.5748805260224739E-01
2R_16345549_SNP C G 0.1026 20 175 0.7113 7.1125824258248027E-01
2R_16345668_SNP T C 0.08629 17 180 0.5816 5.7986974704701244E-01
2R_16345701_SNP T G 0.065 13 187 0.4351 4.3222581249063874E-01
2R_16345707_SNP A T 0.1777 35 162 0.2368 2.3796206539351539E-01
2R_16345801_SNP C G 0.4579 87 103 0.8328 8.3318452349409500E-01
2R_16345836_DEL A AT 0.3295 58 118 0.7629 7.5777369916853776E-01
2R_16345852_SNP A G 0.4197 81 112 0.6508 6.5188849223872380E-01
2R_16345860_SNP C T 0.4158 79 111 0.7706 7.6990623573794004E-01
2R_16345900_SNP G A 0.4263 81 109 0.4179 4.1210256198620987E-01
2R_16346024_SNP C T 0.4492 84 103 0.7976 8.0767816957008698E-01
2R_16346148_SNP G A 0.1437 25 149 0.1741 1.8308223587258265E-01
2R_16346292_SNP G A 0.08586 17 181 0.5437 5.3997479450208319E-01
2R_16346368_SNP A C 0.3617 68 120 0.05477 7.1268748507885310E-02
2R_16346374_SNP G A 0.3351 63 125 0.088 1.2197240225422312E-01
2R_16346379_SNP T G 0.3333 62 124 0.03634 5.5243924109799891E-02
2R_16346439_SNP A G 0.1979 38 154 0.3913 4.0225439886952419E-01
2R_16346522_SNP T A 0.1842 35 155 0.03865 3.5810802215129674E-02
2R_16346561_SNP C T 0.1917 37 156 0.1136 1.0883401408610149E-01
2R_16346606_SNP A C 0.3089 59 132 0.3894 3.8442002438743561E-01
2R_16346630_DEL A ACAGTCTTACTA 0.09184 18 178 0.4876 4.8376681386321829E-01
2R_16346640_SNP C T 0.3373 57 112 0.3794 3.5989703123344530E-01
2R_16346676_INS GT G 0.1789 34 156 0.05336 4.7993480765984635E-02
2R_16346680_SNP T A 0.2568 47 136 0.09055 8.4153782914634712E-02
2R_16346681_SNP G A 0.266 50 138 0.09013 8.6541995586793652E-02
2R_16346720_SNP A C 0.4208 77 106 0.8199 8.1683619396096629E-01
2R_16346730_SNP T G 0.09626 18 169 0.2256 2.2224022454078496E-01
2R_16346740_SNP A T 0.4392 83 106 0.9004 8.9963580877293825E-01
2R_16346742_SNP G A 0.2938 47 113 0.3625 3.3531662423370101E-01
2R_16346749_SNP C G 0.1489 28 160 0.4004 3.9416498408229494E-01
2R_16346750_SNP A C 0.1489 28 160 0.3648 3.5813573574962432E-01
2R_16346752_DEL T TTA 0.1795 35 160 0.2908 2.8350682686703055E-01
2R_16346761_SNP A G 0.2461 47 144 0.3845 3.7567577279670394E-01
2R_16346765_SNP A T 0.2513 48 143 0.3277 3.1665732369302901E-01
2R_16346766_SNP A C 0.1015 20 177 0.438 4.3263459829952633E-01
2R_16346770_SNP C T 0.25 48 144 0.3035 2.9356798020944719E-01
2R_16346771_SNP A G 0.1823 35 157 0.2032 1.9525165634986308E-01
2R_16346779_SNP A T 0.1804 35 159 0.1598 1.5527774031325969E-01
2R_16346787_SNP C G 0.4309 81 107 0.9788 9.7821671312512548E-01
2R_16346802_SNP C A 0.1968 37 151 0.2648 2.5921751938057236E-01
2R_16346805_SNP T A 0.2324 43 142 0.1927 1.8635030593153712E-01
2R_16346809_SNP A G 0.2486 46 139 0.412 4.1733808426716901E-01
2R_16346810_SNP G T 0.2324 43 142 0.5118 5.1450284273608060E-01
2R_16346829_SNP G A 0.1872 35 152 0.3499 3.4510300571453956E-01
2R_16346835_SNP T C 0.1897 37 158 0.2424 2.3525770152262937E-01
2R_16346853_SNP C T 0.171 33 160 0.5048 4.9978198166666088E-01
2R_16346869_SNP G T 0.1357 27 172 0.6215 6.1842002707760713E-01
2R_16346887_SNP T C 0.1122 22 174 0.8447 8.4422693877331456E-01
2R_16346888_SNP T A 0.1026 20 175 0.5501 5.4677464245902607E-01
2R_16346901_SNP A G 0.1134 22 172 0.9701 9.6990713338381596E-01
2R_16346904_SNP A T 0.1399 27 166 0.8736 8.7188955843305882E-01
2R_16346905_SNP C G 0.1212 24 174 0.6989 6.9607812361066845E-01
2R_16346923_SNP G C 0.06989 13 173 0.977 9.7715262399051173E-01
2R_16346929_SNP C T 0.2432 45 140 0.717 7.1956282659673232E-01
2R_16347024_SNP A T 0.2872 54 134 0.2082 2.2230757272134460E-01
2R_16347030_SNP T C 0.1077 21 174 0.5489 5.4416753596634715E-01
2R_16347042_SNP T C 0.09184 18 178 0.3961 3.8971742082359273E-01
2R_16347087_SNP C T 0.2857 54 135 0.1148 1.0811796551108266E-01
2R_16347132_SNP G A 0.4866 91 96 0.09543 8.7290060234485378E-02
2R_16347177_SNP C G 0.09184 18 178 0.3649 3.5789458772750216E-01
2R_16347182_SNP A C 0.2698 51 138 0.1836 1.8937989297052937E-01
2R_16347196_SNP A G 0.3777 71 117 0.4651 4.5558691153805853E-01
2R_16347202_SNP A G 0.1571 30 161 0.8188 8.2137909404169984E-01
2R_16347229_SNP T C 0.09816 16 147 0.2757 3.3998632914690730E-01
2R_16347259_SNP A G 0.2678 49 134 0.4172 4.1021480470591110E-01
2R_16347265_SNP T G 0.1189 22 163 0.4778 4.6808556550117997E-01
2R_16347310_SNP A C 0.07653 15 181 0.8576 8.5763291279194376E-01
2R_16347481_SNP A C 0.1711 32 155 0.04918 4.4149887471011319E-02
2R_16347671_SNP A T 0.2688 50 136 0.1778 1.8255531976064454E-01
2R_16347736_SNP G T 0.3478 64 120 0.545 5.5638787843911586E-01
2R_16347759_SNP C A 0.3243 60 125 0.4353 4.4446007511557561E-01
2R_16347774_SNP G T 0.2404 44 139 0.2683 2.6006907565494097E-01
2R_16348006_SNP A G 0.07576 15 183 0.2685 2.6698957195800965E-01
2R_16348040_SNP A G 0.2366 44 142 0.6836 6.8266343563587295E-01
2R_16348245_SNP C G 0.07614 15 182 0.6082 6.0350512102166032E-01
2R_16348255_SNP T G 0.1436 28 167 0.1719 1.6616285553569721E-01
2R_16348285_SNP A T 0.2263 43 147 0.04976 5.4582759404281846E-02
2R_16348327_SNP T C 0.2947 56 134 0.1672 1.9761206561869959E-01
2R_16348378_SNP G T 0.07254 14 179 0.2881 3.0370270992860204E-01
2R_16348565_SNP T C 0.1495 29 165 0.7076 7.0327479978039464E-01
2R_16348567_SNP T C 0.178 34 157 0.9432 9.4465804780619433E-01
2R_16348588_DEL A ATGGTTTTAAG 0.1168 23 174 0.3153 3.3199246102988822E-01
2R_16348596_MNP AAG GGA 0.2071 35 134 0.6776 6.8987034137450176E-01
2R_16348604_SNP T A 0.3636 68 119 0.2446 2.8637305858807394E-01
2R_16348616_INS TG T 0.06952 13 174 0.4081 4.2243336316851665E-01
2R_16348620_SNP A C 0.2486 44 133 0.448 4.5453060226063424E-01
2R_16348621_INS GTTGAAACTTAAT G 0.05464 10 173 0.3914 4.0127884752757670E-01
2R_16348659_SNP G C 0.07653 15 181 0.4031 4.1851319481668714E-01
2R_16348712_DEL A ATCGGCCTGAAAA 0.09392 17 164 0.4435 4.7276143391393055E-01
2R_16348786_SNP C A 0.1146 22 170 0.5878 5.8002395259630779E-01
2R_16348864_SNP C A 0.1055 21 178 0.8676 8.6656758731591399E-01
2R_16348947_SNP T A 0.05076 10 187 0.2089 2.0388931927419252E-01
2R_16348954_INS CC C 0.05291 10 179 0.2906 2.8638550917370920E-01
2R_16349048_SNP G A 0.2228 43 150 0.8695 8.6883619506025400E-01
2R_16349115_SNP G A 0.4098 75 108 0.1495 1.6543231098515332E-01
2R_16349123_SNP A T 0.06533 13 186 0.9002 8.9934429065325638E-01
2R_16349183_SNP T A 0.2114 37 138 0.9657 9.6645704180944603E-01
2R_16349271_SNP C T 0.2539 49 144 0.42 4.1068064198411225E-01
2R_16349277_DEL A AA 0.2595 48 137 0.6922 6.9713022453822981E-01
2R_16349321_SNP A C 0.3229 62 130 0.2429 2.3366915415509548E-01
2R_16349328_SNP A G 0.3492 66 123 0.156 1.5327463586736412E-01
2R_16349366_DEL A AG 0.3105 59 131 0.1128 1.0630392930865118E-01
2R_16349371_MNP GCAA AATT 0.3016 57 132 0.06789 6.7002331866093792E-02
2R_16349377_SNP G C 0.0582 11 178 0.005662 6.7593845881012702E-03
2R_16349393_SNP A C 0.2086 39 148 0.1122 1.0558156428327148E-01
2R_16349438_SNP A C 0.2147 41 150 0.3966 3.8924267134729384E-01
2R_16349441_SNP A G 0.06566 13 185 0.7027 7.0000964990043624E-01
2R_16349442_SNP A G 0.2299 40 134 0.4279 4.3835325128465596E-01
2R_16349449_SNP G C 0.2872 54 134 0.6813 6.8679207425635225E-01
2R_16349475_SNP T C 0.232 45 149 0.3028 2.9443636867221623E-01
2R_16349481_SNP G A 0.4415 83 105 0.2598 2.7669577320937166E-01
2R_16349832_INS C GGTCCGG 0.1919 33 139 0.03382 3.5280192379446247E-02
2R_16349862_SNP C T 0.1421 28 169 0.3316 3.2650443163524134E-01
2R_16349969_SNP T C 0.4134 74 105 0.3679 3.6696791062388978E-01
2R_16349973_SNP C T 0.05729 11 181 0.904 9.0184161646686745E-01
2R_16350038_SNP C T 0.232 45 149 0.01053 1.0289220937134160E-02
2R_16350128_SNP A T 0.3817 71 115 0.1182 1.2297869227562508E-01
2R_16350164_SNP T G 0.2448 47 145 0.536 5.5961620129375766E-01
2R_16350173_SNP C T 0.2513 48 143 0.9579 9.6033477874355389E-01
2R_16350179_SNP C G 0.3737 71 119 0.5132 5.2133186338756166E-01
2R_16350185_DEL CAGCACAGTTTC C 0.2692 49 133 0.4552 4.5836573151247639E-01
2R_16350212_SNP A C 0.267 51 140 0.3849 3.9450694346713566E-01
2R_16350220_DEL CTAG C 0.2632 50 140 0.3489 3.5774251585954686E-01
2R_16350227_DEL AC A 0.267 51 140 0.3849 3.9450694346713566E-01
2R_16350232_SNP T A 0.267 51 140 0.4045 4.1506379599600784E-01
2R_16350242_SNP G A 0.2394 45 143 0.446 4.5744331481201317E-01
2R_16350269_SNP A T 0.08586 17 181 0.9468 9.4623067070205968E-01
2R_16350391_SNP T A 0.09045 18 181 0.9221 9.2137680024016011E-01
2R_16350407_SNP G C 0.1562 30 162 0.5207 5.3137526883882014E-01
2R_16350412_SNP A T 0.0582 11 178 0.9715 9.7090026756467784E-01
2R_16350540_SNP A C 0.07179 14 181 0.8937 8.9302734312039733E-01
2R_16350555_SNP T C 0.05051 10 188 0.382 3.9927500916177450E-01
2R_16350862_SNP C G 0.1244 24 169 0.1748 1.8733294989985427E-01
2R_16350905_SNP T A 0.07071 14 184 0.8872 8.8590165315267355E-01
2R_16350924_INS G GCTGCCCG 0.199 38 153 0.9598 9.6040236440090343E-01
2R_16351044_SNP G T 0.4053 77 113 0.1194 1.2952440974965751E-01
2R_16351349_SNP C G 0.2135 41 151 0.4176 4.2614954845528130E-01
2R_16351489_SNP C A 0.1526 29 161 0.6428 6.4769927106779823E-01
2R_16351514_SNP G T 0.2565 49 142 0.9751 9.7576850486223410E-01
2R_16351594_SNP T C 0.1927 37 155 0.4598 4.7089275554863796E-01
2R_16351640_SNP G A 0.06186 12 182 0.03654 3.3543841293578493E-02
2R_16351677_SNP A G 0.2474 47 143 0.5591 5.8420899107651392E-01
2R_16351829_SNP C A 0.1506 25 141 0.5797 5.9591450248428690E-01
2R_16351934_SNP T C 0.1173 23 173 0.2617 2.6170413468155640E-01
2R_16352005_SNP G A 0.05612 11 185 0.05575 5.4148952675779745E-02
2R_16352038_SNP T C 0.2128 40 148 0.2546 2.6872287441540599E-01
2R_16352047_SNP G A 0.2527 47 139 0.3727 3.8850358959767561E-01
2R_16352095_SNP G A 0.2053 39 151 0.1387 1.7211754308819682E-01
2R_16352111_SNP C T 0.2542 45 132 0.252 2.8147948327869743E-01
2R_16352378_SNP G C 0.1341 24 155 0.6321 6.8538697053653896E-01
2R_16352406_SNP T A 0.06599 13 184 0.298 3.1445835007592715E-01
2R_16352432_SNP T G 0.05128 10 185 0.6678 6.6222180599666824E-01
2R_16352627_SNP C A 0.1094 21 171 0.2506 2.6349418935705993E-01
2R_16352674_SNP G A 0.4255 80 108 0.6976 7.1738892291600365E-01
2R_16352705_SNP C T 0.4286 81 108 0.7154 7.3538120127905715E-01
2R_16352735_SNP C G 0.2188 42 150 0.8536 8.5044757533531368E-01
2R_16352741_SNP T A 0.2216 43 151 0.8524 8.4984769114000525E-01
2R_16352754_SNP T A 0.1376 26 163 0.3832 3.9377595286169409E-01
2R_16352771_INS T TTACTTTCCTTTA 0.462 85 99 0.5262 5.4034384884992714E-01
2R_16352779_SNP A T 0.2421 46 144 0.6783 6.8434118405971445E-01
2R_16352825_SNP C T 0.1606 31 162 0.8705 8.6882249929808741E-01
2R_16352826_DEL AA A 0.385 72 115 0.9305 9.2919511995991433E-01
2R_16352845_SNP A G 0.1204 23 168 0.5244 5.1582347298372144E-01
2R_16352905_SNP A G 0.1198 23 169 0.3605 3.5241136786589067E-01
2R_16352948_SNP A T 0.1158 22 168 0.649 6.4433742367985314E-01
2R_16352954_SNP T A 0.1105 21 169 0.2162 2.1095565925166260E-01
2R_16352955_SNP C T 0.1289 25 169 0.3864 3.8207701247104031E-01
2R_16352957_SNP T G 0.1111 21 168 0.1287 1.2545304854547912E-01
2R_16352998_SNP A G 0.1414 27 164 0.3799 3.7489281637417649E-01
2R_16353166_SNP T A 0.4145 80 113 0.7485 7.4584574773132717E-01
2R_16353238_SNP A G 0.3011 56 130 0.4568 4.9300017155964138E-01
2R_16353327_SNP A G 0.05025 10 189 0.4884 4.8455206529700801E-01
2R_16353329_SNP A C 0.2932 56 135 0.57 5.8431129850559227E-01
2R_16353348_SNP A G 0.05729 11 181 0.6664 6.6395136658557963E-01
2R_16353351_SNP G A 0.328 62 127 0.06237 6.9737163161583279E-02
2R_16353352_SNP T G 0.05528 11 188 0.0008553 7.8195325692174359E-04
2R_16353356_SNP T A 0.2552 49 143 0.03798 4.1649650641739817E-02
2R_16353362_SNP A G 0.05699 11 182 0.81 8.0823364275294418E-01
2R_16353371_SNP C T 0.3281 63 129 0.005305 6.0931059480592836E-03
2R_16353380_SNP A C 0.05208 10 182 0.8967 8.9548451114694849E-01
2R_16353394_SNP T C 0.07 14 186 0.005931 5.6244343889588003E-03
2R_16353406_SNP T G 0.377 72 119 0.4137 4.2849071360903401E-01
2R_16353418_SNP A T 0.07143 14 182 0.005376 5.8762488744468376E-03
2R_16353421_DEL TGT T 0.3714 65 110 0.2295 2.3964567398805137E-01
2R_16353562_SNP T C 0.3316 63 127 0.2894 2.8469127370071956E-01
2R_16353598_SNP A C 0.0567 11 183 0.965 9.6490124703547686E-01
2R_16353697_SNP A G 0.06486 12 173 0.9311 9.3231129936391077E-01
2R_16353801_SNP G C 0.462 85 99 0.3592 3.5873740503077955E-01
2R_16353938_SNP A T 0.246 46 141 0.2715 2.6667010050816242E-01
2R_16353940_SNP C A 0.2703 50 135 0.09328 8.7816856528114773E-02
2R_16353944_SNP A C 0.2381 45 144 0.04789 4.7941253767454763E-02
2R_16353960_SNP T C 0.2135 41 151 0.1549 1.5198315179857835E-01
2R_16354065_SNP A G 0.3037 58 133 0.2158 2.1692997419897286E-01
2R_16354098_SNP C G 0.2769 54 141 0.2051 1.9879057672803435E-01
2R_16354228_SNP C G 0.2435 47 146 0.1194 1.1837869915943400E-01
2R_16354241_SNP A C 0.2292 44 148 0.06767 6.6652410609134904E-02
2R_16354251_SNP A T 0.2789 53 137 0.5106 5.1710819082019310E-01
2R_16354271_SNP G C 0.2053 39 151 0.142 1.4195049590723463E-01
2R_16354278_SNP G A 0.2031 39 153 0.1876 1.8931439777520975E-01
2R_16354471_DEL CACGCGATTC C 0.3184 57 122 0.1044 1.9148737320001941E-01
2R_16354489_SNP A C 0.1823 35 157 0.6042 6.2039365243714772E-01
2R_16354501_SNP T C 0.1302 25 167 0.402 3.9610052907629067E-01
2R_16354588_DEL AGGAG A 0.07812 15 177 0.03349 3.9756856000952356E-02
2R_16354594_SNP T G 0.2448 47 145 0.4816 4.8957310078956062E-01
2R_16354608_SNP G A 0.3353 56 111 0.583 5.6712633523998868E-01
2R_16354630_SNP A G 0.07895 15 175 0.03641 4.2392555859733561E-02
2R_16354643_SNP A T 0.06878 13 176 0.04445 5.5553747773254003E-02
2R_16354692_SNP A C 0.2312 43 143 0.3137 3.3575870699411481E-01
2R_16354785_DEL G GCG 0.4 76 114 0.2785 2.8972986628172726E-01
2R_16354837_INS CACT A 0.2732 53 141 0.2717 2.8652246401071790E-01
2R_16354904_SNP G A 0.3333 63 126 0.9088 9.1185240721824234E-01
2R_16354909_SNP A G 0.2542 45 132 0.9361 9.3621384861233559E-01
2R_16355377_SNP T G 0.07487 14 173 0.5263 5.2904504207069514E-01
2R_16355467_DEL A AAATTG 0.06218 12 181 0.3771 3.6984985245459290E-01
2R_16355533_SNP A G 0.4764 91 100 0.9223 9.2712864975463705E-01
2R_16355588_SNP T C 0.3545 67 122 0.139 1.4699186382064289E-01
2R_16355594_SNP T C 0.07035 14 185 0.3396 3.3536248035031269E-01
2R_16355610_SNP C A 0.3763 70 116 0.1251 1.3043266909954487E-01
2R_16355653_SNP A T 0.4062 78 114 0.1253 1.5197805854225821E-01
2R_16355750_SNP C T 0.114 22 171 0.2834 3.1793759867457816E-01
2R_16355771_SNP C T 0.2063 39 150 0.3325 3.6532826903928672E-01
2R_16355813_SNP C T 0.4948 95 97 0.07466 9.6148152663628417E-02
2R_16355846_SNP T C 0.173 32 153 0.9295 9.3478847921852992E-01
2R_16355894_SNP G A 0.4053 77 113 0.3003 3.3081825154276301E-01
2R_16355940_SNP T C 0.4787 90 98 0.8424 8.5016859012940216E-01
2R_16356024_SNP C G 0.07216 14 180 0.6661 6.6016651908219215E-01
2R_16356026_SNP G A 0.06218 12 181 0.5889 5.8073067115291022E-01
2R_16356392_SNP T A 0.1376 26 163 0.02731 3.1987299414076853E-02
2R_16356404_SNP T A 0.3661 67 116 0.4587 4.7302758906955622E-01
2R_16356421_SNP T A 0.1129 21 165 0.4183 4.0973304382549447E-01
2R_16356422_SNP T G 0.262 49 138 0.5235 5.3243950205956736E-01
2R_16356458_SNP G C 0.4278 80 107 0.3344 3.4500650175339376E-01
2R_16356465_SNP T C 0.2539 49 144 0.6717 6.7973506823675556E-01
2R_16356511_DEL TT T 0.4497 85 104 0.2501 2.6263109335195545E-01
2R_16356515_SNP C T 0.4492 84 103 0.2235 2.3494496626762984E-01
2R_16356528_SNP A G 0.4516 84 102 0.3421 3.5303929290724190E-01
2R_16356531_SNP T G 0.08854 17 175 0.9969 9.9687391995294850E-01
2R_16356554_SNP T A 0.457 85 101 0.3076 3.1761572503553182E-01
2R_16356558_DEL T TTTAATTAATATCC 0.4892 91 95 0.2897 2.7641477241797241E-01
2R_16356606_SNP A T 0.1755 33 155 0.9607 9.6003187734312345E-01
2R_16356627_SNP T G 0.209 37 140 0.9636 9.6391407786412397E-01
2R_16356647_SNP T C 0.2565 49 142 0.9338 9.3523976192460423E-01
2R_16356649_SNP C T 0.2408 46 145 0.8638 8.6036741680486384E-01
2R_16356667_SNP A G 0.178 34 157 0.3151 3.2878638130613635E-01
2R_16356671_SNP G C 0.178 34 157 0.1116 1.2304208893681223E-01
2R_16356706_SNP G T 0.06701 13 181 0.003105 4.8804686193868853E-03
2R_16356748_SNP A C 0.08718 17 178 0.0213 2.8369317179901272E-02
2R_16356816_SNP C T 0.2011 38 151 0.4511 4.4539539742905798E-01
2R_16356873_SNP G A 0.3552 65 118 0.832 8.3813430646456533E-01
2R_16356878_SNP A G 0.1443 28 166 0.4778 4.7625503369893674E-01
2R_16356957_SNP C T 0.3684 70 120 0.01671 1.9324694798644557E-02
2R_16357225_SNP T A 0.2011 37 147 0.2017 2.2960932639760778E-01
2R_16357363_DEL A AGCTGCA 0.05325 9 160 0.3816 3.6665637737861045E-01
2R_16357558_SNP T C 0.1263 24 166 0.7206 7.2861299668712909E-01
2R_16357567_SNP A C 0.1183 22 164 0.8953 8.9782617864153069E-01
2R_16357576_SNP C T 0.1481 28 161 0.3848 3.9807938132937304E-01
2R_16357641_SNP T C 0.1606 31 162 0.7446 7.5302991651823659E-01
2R_16357684_SNP A C 0.07107 14 183 0.3624 3.5829648139616077E-01
2R_16357685_SNP T A 0.07143 14 182 0.3607 3.5544736293767121E-01
2R_16357893_SNP G A 0.1179 23 172 0.8554 8.5342469150857780E-01
2R_16357983_SNP T A 0.3989 75 113 0.0992 1.0422172903063442E-01
2R_16358022_SNP A G 0.3938 76 117 0.3249 3.3271598119579782E-01
2R_16358142_SNP C T 0.1959 38 156 0.4089 4.2057116282608220E-01
2R_16358148_SNP G C 0.1624 32 165 0.136 1.3168316790453871E-01
2R_16358164_SNP C T 0.1134 22 172 0.7262 7.2485828742944003E-01
2R_16358185_INS T TGT 0.4749 85 94 0.6242 6.3338241510657001E-01
2R_16358210_SNP T A 0.2328 44 145 0.1093 1.0379039440158855E-01
2R_16358250_SNP T C 0.2903 54 132 0.3631 3.8942192322145586E-01
2R_16358307_SNP C T 0.2919 54 131 0.2921 2.9893710891004455E-01
2R_16358318_DEL TT T 0.2732 50 133 0.09146 8.5516108328165807E-02
2R_16358321_SNP T A 0.2703 50 135 0.1032 9.5317930802000905E-02
2R_16358369_SNP T A 0.07812 15 177 0.07271 6.9069655693898252E-02
2R_16358534_INS A AGA 0.4054 75 110 0.4921 5.1713625070953850E-01
2R_16358553_SNP A G 0.1865 36 157 0.0469 5.3065548145637347E-02
2R_16358572_SNP C G 0.1885 36 155 0.0529 6.0963184403009782E-02
2R_16358574_SNP G A 0.1862 35 153 0.05686 6.0952633396228334E-02
2R_16358576_MNP TAT GCG 0.1895 36 154 0.04109 4.5704658681150402E-02
2R_16358580_SNP C T 0.1966 35 143 0.04375 5.9563708898640093E-02
2R_16358581_SNP A T 0.1842 35 155 0.03003 3.4365322516792758E-02
2R_16358583_SNP A G 0.1649 31 157 0.03924 4.4188944108631702E-02
2R_16358584_SNP A G 0.1444 26 154 0.06723 6.9787803820751906E-02
2R_16358587_INS AC T 0.1236 22 156 0.297 3.0194569834551199E-01
2R_16358657_DEL C CACAAACTGCCAC 0.0625 12 180 0.0003507 5.0348426231574921E-04
2R_16358676_SNP C G 0.3545 67 122 0.9409 9.4007460191179137E-01
2R_16358804_SNP G C 0.4681 88 100 0.5579 5.8561728960916037E-01
2R_16358805_SNP G A 0.4233 80 109 0.6287 6.5273063540762366E-01
2R_16358808_SNP C A 0.4656 88 101 0.3905 4.2646974873453503E-01
2R_16358809_SNP C T 0.4216 78 107 0.6677 6.8721711027655696E-01
2R_16358818_SNP A T 0.4684 89 101 0.5644 5.9373900751551845E-01
2R_16358826_INS GT G 0.4316 82 108 0.6328 6.5756928198412679E-01
2R_16358834_DEL A AG 0.4323 83 109 0.5818 6.1056986707028171E-01
2R_16358849_SNP C T 0.4603 87 102 0.7727 7.9005420810446059E-01
2R_16358922_SNP C T 0.267 51 140 0.9657 9.6680064394895260E-01
2R_16358958_DEL A ATATGTAA 0.3497 64 119 0.8192 8.1952754473411749E-01
2R_16359017_INS C CC 0.4396 80 102 0.7772 7.9632797951071799E-01
2R_16359404_SNP T C 0.4946 91 93 0.7894 7.9071934875991345E-01
2R_16359470_SNP T C 0.4599 86 101 0.3762 3.9633061414179793E-01
2R_16359592_SNP A G 0.1311 24 159 0.1023 1.1425639847560520E-01
2R_16359733_SNP T C 0.4153 76 107 0.1832 1.8124397311149487E-01
2R_16359739_SNP T C 0.2842 52 131 0.6154 6.2300615549534166E-01
2R_16359791_SNP G C 0.4649 86 99 0.02841 3.9461052467112102E-02
2R_16359885_SNP A C 0.1289 25 169 0.3037 2.9539975641258720E-01
2R_16359900_SNP T G 0.3838 71 114 0.05332 6.3117987619596735E-02
2R_16359934_SNP C G 0.4555 87 104 0.3302 3.2467573059092281E-01
2R_16359938_SNP A G 0.1295 25 168 0.8048 8.0944864828320306E-01
2R_16359939_SNP A T 0.4754 87 96 0.4077 3.9663919414360704E-01
2R_16359945_SNP A G 0.1289 25 169 0.5539 5.6463695117556356E-01
2R_16359957_SNP A G 0.4789 91 99 0.2512 2.6287934425011317E-01
2R_16360050_SNP G C 0.3936 74 114 0.04123 4.5317522830827982E-02
2R_16360063_SNP A G 0.2781 52 135 0.5187 5.3281559307507442E-01
2R_16360064_SNP A G 0.2781 52 135 0.4431 4.6148481329007218E-01
2R_16360069_SNP C T 0.4241 81 110 0.1705 1.6505305546666371E-01
2R_16360071_SNP A T 0.4233 80 109 0.1722 1.6633582671977809E-01
2R_16360075_SNP G A 0.1755 33 155 0.5721 5.7865084395427990E-01
2R_16360082_SNP A G 0.09896 19 173 0.1145 1.1531987728229431E-01
2R_16360102_SNP T C 0.4286 78 104 0.04168 4.7709890380416821E-02
2R_16360104_SNP T A 0.4084 78 113 0.03216 3.6788931394688071E-02
2R_16360117_SNP G T 0.4105 78 112 0.05569 6.3552551868395674E-02
2R_16360119_SNP C A 0.4086 76 110 0.03395 3.6402879003995504E-02
2R_16360127_SNP T G 0.1211 23 167 0.5842 5.8211726873926106E-01
2R_16360128_SNP A T 0.4194 78 108 0.04618 4.8346443646993885E-02
2R_16360146_SNP G C 0.4011 75 112 0.03979 4.3221441914716482E-02
2R_16360167_SNP C A 0.4031 77 114 0.04703 5.2471024431623554E-02
2R_16360170_SNP T A 0.4041 78 115 0.04422 5.0046308134778623E-02
2R_16360176_SNP A G 0.4053 77 113 0.04772 5.3345999805125055E-02
2R_16360185_INS TAT T 0.4188 80 111 0.04197 4.6889587124998411E-02
2R_16360188_SNP T G 0.4096 77 111 0.04092 4.6092341472283381E-02
2R_16360191_SNP A G 0.4105 78 112 0.05423 6.0944029778636569E-02
2R_16360194_SNP A G 0.4362 82 106 0.1677 1.7876607156009483E-01
2R_16360209_SNP C A 0.0733 14 177 0.4332 4.4421426235048034E-01
2R_16360210_SNP A C 0.4947 93 95 0.1871 2.2251099322760770E-01
2R_16360231_SNP A G 0.1728 33 158 0.7711 7.8551398644292103E-01
2R_16360247_SNP A G 0.4096 77 111 0.03223 3.5540381460022509E-02
2R_16360249_SNP T G 0.05612 11 185 0.3693 3.6934950105350506E-01
2R_16360252_SNP A G 0.4171 78 109 0.02468 2.8577952493951203E-02
2R_16360286_DEL C CCACAC 0.4294 73 97 0.1358 1.4893118425506446E-01
2R_16360301_SNP C G 0.05128 10 185 0.2063 2.0325688453638702E-01
2R_16360307_SNP G C 0.07216 14 180 0.4379 4.4892219388152477E-01
2R_16360349_SNP C A 0.2011 38 151 0.9991 9.9907175363190182E-01
2R_16360531_SNP C G 0.2581 48 138 0.981 9.8252737165105752E-01
2R_16360546_SNP C A 0.3333 62 124 0.3052 3.2244525836426041E-01
2R_16360548_SNP A G 0.3651 69 120 0.4233 4.4589691050964475E-01
2R_16360705_SNP T C 0.3508 67 124 0.8899 8.9688701066105958E-01
2R_16360717_SNP T C 0.0567 11 183 0.05428 5.0335992442821310E-02
2R_16360753_SNP A C 0.3115 57 126 0.04178 5.5739944214840673E-02
2R_16360754_SNP G T 0.3115 57 126 0.04253 5.5915398110130063E-02
2R_16360791_SNP G A 0.3661 67 116 0.5957 6.1622112602279822E-01
2R_16360935_SNP T A 0.1094 21 171 0.05706 5.3073496551578440E-02
2R_16360954_SNP A T 0.4271 82 110 0.08695 1.1036065300036635E-01
2R_16360969_SNP C T 0.3439 65 124 0.8546 8.5821249793603138E-01
2R_16360987_SNP G C 0.1885 36 155 0.4717 5.1438258103081558E-01
2R_16360999_SNP C T 0.08556 16 171 0.1116 1.0456192228686179E-01
2R_16361025_SNP C A 0.2941 55 132 0.4299 4.6375036487437871E-01
2R_16361074_SNP T C 0.1231 24 171 0.3364 3.6423667395156134E-01
2R_16361087_SNP G T 0.1077 21 174 0.1403 1.6404539271941032E-01
2R_16361091_SNP C A 0.1231 24 171 0.3364 3.6423667395156134E-01
2R_16361118_SNP A G 0.1481 28 161 0.2195 2.2867659845677768E-01
2R_16361131_SNP A T 0.1047 20 171 0.1093 1.3071469448959738E-01
2R_16361176_SNP G A 0.2514 44 131 0.5018 5.4360954454122568E-01
2R_16361181_SNP T A 0.1885 36 155 0.3358 3.2629728908388078E-01
2R_16361191_INS ACTTTGGA A 0.1571 30 161 0.1788 1.8542385614832801E-01
2R_16361202_SNP T A 0.09137 18 179 0.1174 1.1282777002398425E-01
2R_16361205_SNP G T 0.2903 54 132 0.1553 1.8719732626772856E-01
2R_16361211_SNP A G 0.09137 18 179 0.1174 1.1282777002398425E-01
2R_16361222_SNP A T 0.1526 29 161 0.8367 8.4905020494454575E-01
2R_16361223_SNP C A 0.1406 27 165 0.7731 7.8983683276957017E-01
2R_16361229_SNP T G 0.2473 46 140 0.4902 5.0808698693474996E-01
2R_16361230_INS TT T 0.09474 18 172 0.238 2.6175730306636091E-01
2R_16361248_SNP T C 0.2819 53 135 0.3991 4.2733180719174124E-01
2R_16361255_SNP C T 0.1608 32 167 0.4649 4.6447407022662690E-01
2R_16361305_SNP G A 0.1026 20 175 0.04923 5.2716561342377462E-02
2R_16361328_SNP A G 0.07692 15 180 0.1871 1.7888900663109197E-01
2R_16361364_SNP A G 0.07107 14 183 0.6561 6.5269373751157778E-01
2R_16361397_SNP A G 0.08377 16 175 0.7645 7.6123059209988553E-01
2R_16361442_SNP T G 0.06701 13 181 0.08289 9.2100637603561353E-02
2R_16361511_SNP T C 0.2762 50 131 0.6637 6.8526534850078691E-01
2R_16361561_SNP G T 0.3 57 133 0.3791 3.7403331924654626E-01
2R_16361574_SNP T G 0.07732 15 179 0.09545 9.0916849574988690E-02
2R_16361594_SNP T C 0.2795 45 116 0.743 7.5135400649591411E-01
2R_16361612_SNP G A 0.1134 22 172 0.2775 2.9651647790901570E-01
2R_16361662_SNP C G 0.2031 39 153 0.8797 8.7886858747222751E-01
2R_16361671_SNP C T 0.3455 66 125 0.09105 8.7826685238539759E-02
2R_16361686_SNP C T 0.1198 23 169 0.08881 8.8862858462886107E-02
2R_16361696_SNP A G 0.1316 25 165 0.1832 1.9686275696506683E-01
2R_16361704_SNP G A 0.2211 42 148 0.44 4.8468960394097338E-01
2R_16361758_SNP C T 0.4521 85 103 0.1944 2.0524887549348858E-01
2R_16361856_SNP C A 0.4971 87 88 0.156 1.7261269437137128E-01
2R_16361879_SNP G A 0.2356 45 146 0.4623 4.7395032968729378E-01
2R_16361886_INS GATCTCA G 0.2287 43 145 0.6992 7.0678964259260502E-01
2R_16361887_SNP G A 0.3957 74 113 0.8897 8.9425451838911685E-01
2R_16362002_SNP T G 0.09091 18 180 0.255 2.5383158276790052E-01
2R_16362004_SNP A G 0.09596 19 179 0.3286 3.4323133601598843E-01
2R_16362006_SNP T C 0.1888 37 159 0.9777 9.7843387664808990E-01
2R_16362019_SNP T C 0.3105 59 131 0.9827 9.8307945097759519E-01
2R_16362089_DEL T TT 0.09836 18 165 0.6277 6.1865645155132265E-01
2R_16362144_SNP T C 0.09091 18 180 0.5751 5.7105747517190319E-01
2R_16362151_SNP C G 0.08122 16 181 0.6384 6.3736532274333946E-01
2R_16362171_SNP G T 0.06061 12 186 0.3049 3.2037658936255686E-01
2R_16362177_SNP C T 0.2435 47 146 0.8126 8.0868555790104679E-01
2R_16362223_SNP C A 0.3037 58 133 0.3324 3.4929874688249030E-01
2R_16362226_SNP A T 0.3646 70 122 0.098 1.0375224684030726E-01
2R_16362246_SNP G T 0.3455 66 125 0.1339 1.4109639864159007E-01
2R_16362256_INS AGATA A 0.2455 41 126 0.4369 4.6514779450673138E-01
2R_16362333_SNP G A 0.2021 39 154 0.8303 8.2685779152141936E-01
2R_16362339_SNP G A 0.1737 33 157 0.6103 6.2267647781749624E-01
2R_16362367_SNP G A 0.4516 84 102 0.3249 3.6328687123461112E-01
2R_16362380_SNP T C 0.4842 92 98 0.3722 4.0537775353399363E-01
2R_16362431_SNP T G 0.2798 54 139 0.6788 6.7629605964080231E-01
2R_16362443_SNP C T 0.2618 50 141 0.8773 8.8028751788143211E-01
2R_16362446_INS TACT T 0.08421 16 174 0.3095 3.0562584280856109E-01
2R_16362460_SNP T C 0.1888 37 159 0.4613 4.5804052726320699E-01
2R_16362467_SNP G T 0.3936 74 114 0.7863 7.8955698240401795E-01
2R_16362484_SNP G A 0.1452 27 159 0.5529 5.5309608018401746E-01
2R_16362486_SNP G T 0.3182 56 120 0.6182 6.5294448331432298E-01
2R_16362487_SNP G T 0.2108 35 131 0.3767 4.2428883213450275E-01
2R_16362488_DEL C CC 0.07527 14 172 0.9779 9.7774430260805700E-01
2R_16362493_SNP G A 0.3827 75 121 0.426 4.2276577079050148E-01
2R_16362513_SNP G A 0.0603 12 187 0.3313 3.2703371217813670E-01
2R_16362516_SNP T A 0.1837 36 160 0.3418 3.3950316518313117E-01
2R_16362527_SNP T C 0.3109 60 133 0.1619 1.6985759572432346E-01
2R_16362538_SNP C T 0.3026 59 136 0.1786 1.8841058945319422E-01
2R_16362540_SNP A G 0.2062 40 154 0.9793 9.7889941933252489E-01
2R_16362542_SNP G T 0.2344 45 147 0.7972 8.0256332486036652E-01
2R_16362545_SNP A T 0.1837 36 160 0.3713 3.6893198103731573E-01
2R_16362552_SNP A T 0.1128 22 173 0.5439 5.5606213396461712E-01
2R_16362558_SNP C G 0.3402 66 128 0.266 2.7793058469857146E-01
2R_16362569_SNP T A 0.4922 95 98 0.8069 8.1184350084858248E-01
2R_16362591_SNP T G 0.3403 65 126 0.2558 2.6185196141211420E-01
2R_16362592_SNP C T 0.2421 46 144 0.9319 9.3369317834021115E-01
2R_16362629_SNP T A 0.2 37 148 0.8472 8.4945422130230863E-01
2R_16362731_SNP C A 0.05641 11 184 0.1577 1.5253185042885553E-01
2R_16362747_SNP C G 0.05584 11 186 0.156 1.5295631270508248E-01
2R_16362753_SNP A G 0.07812 15 177 0.3193 3.1483025766775108E-01
2R_16362767_SNP T A 0.2684 51 139 0.6398 6.3597540077406411E-01
2R_16362887_DEL G GG 0.2234 42 146 0.1453 1.5211274472370384E-01
2R_16363009_SNP G A 0.3474 66 124 0.667 6.6057956499337256E-01
2R_16363028_DEL G GGC 0.1333 26 169 0.9623 9.6163859501631277E-01
2R_16363033_SNP G C 0.1333 26 169 0.9685 9.6789412524245189E-01
2R_16363037_INS CCTGTAC C 0.1421 28 169 0.9704 9.6998312925349239E-01
2R_16363063_SNP G A 0.1186 23 171 0.9216 9.2477973228268673E-01
2R_16363069_SNP C G 0.1381 25 156 0.9266 9.3313902261889181E-01
2R_16363080_SNP T C 0.2604 50 142 0.8833 8.8629694605853582E-01
2R_16363085_SNP C A 0.05584 11 186 0.5479 5.4474899225935758E-01
2R_16363104_SNP T C 0.08763 17 177 0.6616 6.5655208015384714E-01
2R_16363105_DEL A AGTACTATGCAATCAAATT 0.1421 28 169 0.8127 8.1031825220062625E-01
2R_16363119_SNP T A 0.1131 19 149 0.566 5.3852150586254344E-01
2R_16363127_SNP C T 0.08947 17 173 0.6886 6.8902730293553782E-01
2R_16363130_SNP T G 0.2419 45 141 0.6441 6.4268276194338581E-01
2R_16363163_DEL G GG 0.2381 45 144 0.4462 4.3270648097684106E-01
2R_16363179_SNP C A 0.1218 24 173 0.2093 2.1245078975229548E-01
2R_16363180_SNP C A 0.2727 51 136 0.2744 2.6835127879594001E-01
2R_16363183_SNP G T 0.2812 54 138 0.2398 2.3825155431809464E-01
2R_16363211_SNP T C 0.3474 66 124 0.358 3.7087125110285535E-01
2R_16363236_SNP A G 0.09596 19 179 0.358 3.5336594815707723E-01
2R_16363273_SNP A G 0.1061 21 177 0.5664 5.6261419806587221E-01
2R_16363280_SNP C T 0.1071 21 175 0.4204 4.1326291082725952E-01
2R_16363317_SNP T C 0.2304 44 147 0.5441 5.5311366167868603E-01
2R_16363318_SNP A T 0.05051 10 188 0.9997 9.9966459131764174E-01
2R_16363329_SNP A C 0.1026 20 175 0.2009 1.9631482969212055E-01
2R_16363392_DEL C CC 0.1765 33 154 0.9936 9.9364873909365037E-01
2R_16363613_SNP C G 0.1263 24 166 0.9971 9.9719339695534182E-01
2R_16363626_SNP T C 0.07692 15 180 0.6983 6.9465223366699846E-01
2R_16363939_SNP A G 0.1198 23 169 0.9862 9.8667629374295396E-01
2R_16363993_SNP A G 0.306 56 127 0.3224 3.4756314168866920E-01
2R_16364248_SNP T C 0.05641 11 184 0.1564 1.5115152528817188E-01
2R_16364250_SNP T C 0.4555 87 104 0.8493 8.5256773744544256E-01
2R_16364262_SNP T G 0.05128 10 185 0.299 2.9487671920980563E-01
2R_16364315_SNP A C 0.1071 21 175 0.2107 2.2364345434173427E-01
2R_16364325_SNP T A 0.178 34 157 0.4615 4.7500068495461911E-01
2R_16364402_SNP G A 0.09694 19 177 0.04942 5.6176775885709164E-02
2R_16364638_SNP C A 0.1316 25 165 0.5325 5.2594504427357669E-01
2R_16364756_SNP G A 0.1885 36 155 0.7029 6.9847342614299723E-01
2R_16364821_SNP G A 0.07254 14 179 0.4449 4.3819297179290451E-01
2R_16365092_SNP A G 0.06599 13 184 0.6853 6.8255718261945897E-01
2R_16365128_SNP T G 0.05584 11 186 0.4907 4.8805150454523072E-01
2R_16365130_SNP G T 0.05155 10 184 0.9321 9.3210391702508899E-01
2R_16365161_SNP T G 0.08122 16 181 0.5117 5.1045364014814876E-01
2R_16365296_SNP G C 0.1534 29 160 0.6919 7.0181916006338918E-01
2R_16365364_SNP A C 0.0829 16 177 0.09491 8.7925889729163487E-02
2R_16365418_SNP C G 0.1713 31 150 0.04363 4.5621809440750401E-02
2R_16365445_SNP C G 0.06701 13 181 0.267 2.6500894425752841E-01
2R_16365732_SNP A T 0.2539 49 144 0.7706 7.7885265849476315E-01
2R_16365751_SNP A G 0.2135 41 151 0.859 8.6391575726630454E-01
2R_16365828_SNP A G 0.07107 14 183 0.1572 1.5431953674447463E-01
2R_16366020_SNP C T 0.05076 10 187 0.6055 6.1491627044046071E-01
2R_16366323_SNP G A 0.2181 41 147 0.167 1.8207785281749955E-01
2R_16366338_SNP G C 0.2287 43 145 0.1057 1.1692611495962058E-01
2R_16366345_SNP G A 0.1905 36 153 0.4148 4.2785046292153917E-01
2R_16366462_SNP A G 0.09278 18 176 0.4085 4.0258538455113713E-01
2R_16366463_SNP T C 0.2116 40 149 0.4213 4.3899324019443497E-01
2R_16366469_SNP T C 0.171 33 160 0.3892 4.0970934415205562E-01
2R_16366470_SNP A G 0.09184 18 178 0.6448 6.4413094804369009E-01
2R_16366478_SNP G A 0.06091 12 185 0.9182 9.2176302047038994E-01
2R_16366522_SNP T C 0.05319 10 178 0.7832 7.8061932433573433E-01
2R_16366702_SNP T A 0.2819 53 135 0.7257 7.3372888556124982E-01
2R_16366845_SNP C A 0.05612 11 185 0.6457 6.4134009335580600E-01
2R_16366934_SNP A T 0.06091 12 185 0.7379 7.3455429029425423E-01
2R_16366940_SNP T G 0.08242 15 167 0.6258 6.1690471356065979E-01
2R_16366941_SNP A C 0.09231 18 177 0.4332 4.3015618534347932E-01
2R_16367024_SNP A T 0.1604 30 157 0.154 1.6845965919935757E-01
2R_16367121_SNP A G 0.1011 19 169 0.791 7.9494960600535669E-01
2R_16367149_SNP A T 0.1885 36 155 0.4438 4.5555170371056897E-01
2R_16367152_SNP T C 0.2746 53 140 0.5721 5.8551131961388392E-01
2R_16367200_SNP T C 0.2912 53 129 0.368 3.8241345502707025E-01
2R_16367260_SNP T C 0.2181 41 147 0.2258 2.4103877363271931E-01
2R_16367270_SNP G A 0.07692 15 180 0.2677 2.6211030735430918E-01
2R_16367296_SNP G A 0.06701 13 181 0.1001 9.5742100905223171E-02
2R_16367305_SNP G A 0.07179 14 181 0.1658 1.6173448194637685E-01
2R_16367420_SNP T C 0.2228 43 150 0.5753 6.0413241220642910E-01
2R_16367421_SNP A T 0.08163 16 180 0.3211 3.1463337253318335E-01
2R_16367422_SNP G C 0.08122 16 181 0.3328 3.2607756320688053E-01
2R_16367423_DEL A ATTTTCGAA 0.07653 15 181 0.1762 1.7140307876103256E-01
2R_16367429_SNP A G 0.3526 61 112 0.5308 5.8473357646598867E-01
2R_16367430_SNP G A 0.3543 62 113 0.557 6.0990457577009449E-01
2R_16367439_DEL C TGGGCCAGTT 0.07653 15 181 0.1762 1.7140307876103256E-01
2R_16367443_SNP T C 0.226 40 137 0.8596 8.7042016138264633E-01
2R_16367446_SNP T G 0.3486 61 114 0.5839 6.3433326100380083E-01
2R_16367451_SNP T A 0.07653 15 181 0.1762 1.7140307876103256E-01
2R_16367453_SNP G A 0.3448 60 114 0.5584 6.1028991170507840E-01
2R_16367455_SNP T G 0.07653 15 181 0.179 1.7440517276066936E-01
2R_16367457_SNP G A 0.07143 14 182 0.1282 1.2417428420944032E-01
2R_16367459_DEL C AAACTCT 0.07614 15 182 0.1748 1.7103472737934433E-01
2R_16367461_SNP G A 0.3526 61 112 0.4985 5.6540130831968816E-01
2R_16367467_SNP T A 0.07614 15 182 0.1748 1.7103472737934433E-01
2R_16367471_SNP A G 0.3 57 133 0.5437 5.3521470310079433E-01
2R_16367505_DEL C CTGGAAATCGCATGGC 0.3081 57 128 0.1497 1.6340720493689909E-01
2R_16367599_SNP A G 0.09474 18 172 0.9674 9.6823510950961234E-01
2R_16367601_SNP T A 0.2371 46 148 0.799 7.9615335336558801E-01
2R_16367602_SNP T A 0.2694 52 141 0.9128 9.1164346390028905E-01
2R_16367620_SNP G A 0.3224 59 124 0.3765 3.8976925238609395E-01
2R_16367622_SNP A C 0.3085 58 130 0.2585 2.7469157795666377E-01
2R_16367623_SNP G T 0.3122 59 130 0.2676 2.8220434446364806E-01
2R_16367625_DEL AAAAAGAA TTT 0.3194 61 130 0.2513 2.6789836199657613E-01
2R_16367634_SNP A C 0.3245 61 127 0.234 2.4757564805389054E-01
2R_16367635_DEL TGA T 0.3211 61 129 0.2409 2.5651175507691415E-01
2R_16367646_SNP T C 0.07653 15 181 0.3167 3.0998677209732683E-01
2R_16367740_SNP T G 0.2989 55 129 0.9495 9.4848700519164342E-01
2R_16367825_SNP G A 0.1596 30 158 0.8395 8.4376511795658204E-01
2R_16367884_SNP G T 0.4352 84 109 0.7778 7.9265002879363144E-01
2R_16367894_SNP T C 0.3656 68 118 0.8459 8.5596703926787554E-01
2R_16367922_SNP G T 0.06218 12 181 0.7387 7.3539421853811304E-01
2R_16368090_SNP G A 0.2626 47 132 0.2625 2.9461093578848785E-01
2R_16368296_SNP A T 0.3228 61 128 0.4902 5.0113958864557540E-01
2R_16368301_SNP T A 0.3279 60 123 0.6329 6.3930921680802832E-01
2R_16368330_SNP A G 0.102 20 176 0.6028 5.9749033916862659E-01
2R_16368346_SNP T C 0.09574 18 170 0.4117 3.9964702005660968E-01
2R_16368486_SNP T C 0.3144 61 133 0.8041 8.1156747014106800E-01
2R_16368493_DEL C CC 0.1429 26 156 0.3675 3.9687334238344951E-01
2R_16368496_INS TTC T 0.1429 26 156 0.1798 2.0909376466912111E-01
2R_16368501_INS CC C 0.1124 20 158 0.1562 1.4041211784115348E-01
2R_16368523_SNP C A 0.1351 25 160 0.2472 2.8008092198343570E-01
2R_16368534_SNP T C 0.3264 63 130 0.3133 3.4739634689648879E-01
2R_16368611_SNP T G 0.09231 18 177 0.701 6.9955019067939217E-01
2R_16368664_SNP G A 0.2932 56 135 0.598 6.1042130024562824E-01
2R_16368674_SNP C T 0.1354 26 166 0.7257 7.2024575572912997E-01
2R_16368718_SNP C G 0.3613 69 122 0.6435 6.5712027113204596E-01
2R_16368741_SNP C T 0.08122 16 181 0.8051 8.0270453383339269E-01
2R_16368760_SNP T C 0.3913 72 112 0.1273 1.3563053064853170E-01
2R_16368772_SNP A C 0.4162 77 108 0.889 8.9663829779036708E-01
2R_16368774_DEL C CGCATTGATTTGTTGGCC 0.4171 78 109 0.8021 8.1483404143211380E-01
2R_16368806_SNP A G 0.08763 17 177 0.5244 5.1679930326216161E-01
2R_16368815_SNP T C 0.2275 43 146 0.8972 9.0503208782643840E-01
2R_16368916_SNP G A 0.2732 53 141 0.2766 2.9084481371933835E-01
2R_16368925_SNP T A 0.05882 11 176 0.2888 2.8299406535300498E-01
2R_16368936_SNP T A 0.4415 83 105 0.9376 9.4210565275270275E-01
2R_16368940_SNP A C 0.3459 64 121 0.5913 6.1485080099503753E-01
2R_16368945_SNP A G 0.09548 19 180 0.3918 3.8830226482934893E-01
2R_16369058_SNP A G 0.2623 48 135 0.3582 3.6636321366083835E-01
2R_16369108_SNP A G 0.06122 12 184 0.1829 1.7655610790735232E-01
2R_16369249_SNP A G 0.1033 19 165 0.8519 8.4877695644833051E-01
2R_16369250_DEL C CCCTCACACAC 0.116 21 160 0.645 6.6415922801486083E-01
2R_16369323_SNP G T 0.1702 32 156 0.8957 9.0291885263978067E-01
2R_16369333_SNP A G 0.1692 33 162 0.3008 2.9255871673041001E-01
2R_16369354_SNP C T 0.1606 31 162 0.05971 7.2261387812098690E-02
2R_16369401_SNP A C 0.2083 40 152 0.3235 3.2012743080587036E-01
2R_16369417_SNP C G 0.1719 33 159 0.2737 2.8697872381503564E-01
2R_16369611_SNP G A 0.1392 27 167 0.5329 5.2545892172380904E-01
2R_16369743_SNP G T 0.1554 30 163 0.265 2.5824536257729636E-01
2R_16369750_SNP C T 0.1347 26 167 0.2781 2.6976628824077464E-01
2R_16369751_SNP A G 0.06218 12 181 0.6266 6.2359649832997710E-01
2R_16369777_SNP G T 0.4348 80 104 0.7598 7.5540258225191692E-01
2R_16369807_DEL CGAAATA C 0.3246 62 129 0.2402 2.5324840902598578E-01
2R_16369853_SNP G A 0.4868 92 97 0.2228 2.2280727970318059E-01
2R_16369855_SNP A G 0.1615 31 161 0.002678 2.4156472785986480E-03
2R_16369862_SNP G A 0.1786 35 161 0.8008 7.9938471455831372E-01
2R_16369962_SNP A G 0.3526 67 123 0.8401 8.4219816644949819E-01
2R_16370011_SNP T C 0.07071 14 184 0.7704 7.7651960568792167E-01
2R_16370047_SNP A T 0.2865 55 137 0.705 7.2235880954007414E-01
2R_16370048_SNP T G 0.2902 56 137 0.749 7.6404541934904924E-01
2R_16370052_SNP A C 0.06533 13 186 0.1678 1.6403048015420518E-01
2R_16370053_SNP G A 0.2708 52 140 0.7834 7.9110829676346217E-01
2R_16370094_SNP C T 0.05155 10 184 0.9605 9.6011136565402533E-01
2R_16370121_SNP G A 0.1823 35 157 0.2054 2.0708603786269053E-01
2R_16370154_SNP A G 0.05102 10 186 0.7796 7.8555585180814003E-01
2R_16370210_SNP A G 0.2135 41 151 0.1074 1.1772976788893552E-01
2R_16370268_SNP A G 0.08673 17 179 0.2547 2.6841370025176226E-01
2R_16370301_INS TTC A 0.08205 16 179 0.3453 3.6657849439150514E-01
2R_16370334_SNP C A 0.0829 16 177 0.7341 7.3097939435354253E-01
2R_16370505_SNP G T 0.1842 35 155 0.32 3.1418216768427565E-01
2R_16370524_SNP C T 0.4737 90 100 0.7248 7.3496266509022057E-01
2R_16370549_SNP T A 0.1015 20 177 0.6579 6.6686172617562334E-01
2R_16370566_SNP A G 0.09091 18 180 0.4633 4.7584007060807532E-01
2R_16370574_SNP C A 0.08718 17 178 0.6318 6.4021288976647694E-01
2R_16370589_SNP T G 0.151 29 163 0.7546 7.6004681878545899E-01
2R_16370655_SNP T C 0.09744 19 176 0.2147 2.0997598336007328E-01
2R_16370656_SNP C T 0.09326 18 175 0.3188 3.1504179432907353E-01
2R_16370658_SNP A C 0.102 20 176 0.3652 3.5891102199999614E-01
2R_16370659_SNP T C 0.0829 16 177 0.671 6.7844235766467487E-01
2R_16370673_SNP T C 0.09091 18 180 0.4555 4.6879067509886296E-01
2R_16370703_SNP T A 0.1186 23 171 0.9731 9.7371676074053470E-01
2R_16370707_SNP G A 0.4093 79 114 0.796 8.0798969048760960E-01
2R_16370720_SNP G A 0.06154 12 183 0.4188 4.1077125808516868E-01
2R_16370783_SNP A G 0.2984 57 134 0.4309 4.5005844591364752E-01
2R_16370847_SNP T C 0.3617 68 120 0.4937 5.1595867500939607E-01
2R_16370866_SNP T G 0.09375 18 174 0.4174 4.2607656362486779E-01
2R_16370867_SNP A T 0.4474 85 105 0.1468 1.6215863315144263E-01
2R_16370882_SNP C G 0.1282 25 170 0.3456 3.5830096811823275E-01
2R_16370897_SNP A T 0.1378 27 169 0.3308 3.2485101514399983E-01
2R_16370901_SNP A C 0.08995 17 172 0.5671 5.7260506852103110E-01
2R_16371035_SNP G T 0.433 84 110 0.7471 7.5210067947728898E-01
2R_16371039_INS CA C 0.107 20 167 0.9393 9.3983970020004648E-01
2R_16371045_SNP T C 0.3564 67 121 0.9576 9.5625546875091894E-01
2R_16371051_SNP A C 0.3487 68 127 0.9955 9.9539100052479867E-01
2R_16371053_SNP G T 0.3757 68 113 0.8334 8.4630984294798939E-01
2R_16371088_SNP T A 0.07216 14 180 0.9601 9.6099140008805062E-01
2R_16371125_SNP A C 0.291 55 134 0.3128 3.2467901319813797E-01
2R_16371141_SNP G A 0.1152 22 169 0.8426 8.4681665472622725E-01
2R_16371155_SNP A G 0.2347 46 150 0.383 4.1534400920987580E-01
2R_16371168_SNP C T 0.1503 29 164 0.8297 8.3402578058728394E-01
2R_16371387_SNP T A 0.3722 67 113 0.3139 3.5762062426392049E-01
2R_16371422_SNP C T 0.1276 25 171 0.5946 5.8985531136314417E-01
2R_16371443_SNP C G 0.2051 40 155 0.2601 2.5256091277223802E-01
2R_16371547_SNP G T 0.08696 16 168 0.3516 3.7099746161432534E-01
2R_16371562_SNP G A 0.1844 33 146 0.1036 1.1255733095102516E-01
2R_16371572_SNP A T 0.07104 13 170 0.8016 8.0544422703341012E-01
2R_16371586_SNP A T 0.05914 11 175 0.4895 4.9796802512143157E-01
2R_16371590_SNP A G 0.05405 10 175 0.5248 5.3188475255944700E-01
2R_16371598_SNP T C 0.06557 12 171 0.2425 2.5214325626234624E-01
2R_16371602_SNP C G 0.09239 17 167 0.8884 8.9079852713880914E-01
2R_16371628_SNP A C 0.06452 12 174 0.2714 2.8168191749473981E-01
2R_16371635_SNP T A 0.1038 19 164 0.5118 5.2225909730006048E-01
2R_16371649_SNP A C 0.08556 16 171 0.5669 5.7468095225781879E-01
2R_16371702_SNP G A 0.1444 26 154 0.6288 6.3683295324669431E-01
2R_16371709_SNP C T 0.1356 24 153 0.3994 4.1330094524135652E-01
2R_16371731_SNP T A 0.1722 31 149 0.2491 2.6725416404099089E-01
2R_16371788_SNP A G 0.3743 67 112 0.8761 8.7786452202574938E-01
2R_16371915_SNP A G 0.05025 10 189 0.3207 3.2436807847295990E-01
2R_16371919_SNP G T 0.4392 83 106 0.7986 8.1365296341189330E-01
2R_16372068_INS A AGACACACA 0.5 87 87 0.6403 6.5244157407732961E-01
2R_16372083_SNP C G 0.1077 21 174 0.428 4.3263878523327504E-01
2R_16372129_SNP C T 0.05128 10 185 0.3032 3.1574558513845563E-01
2R_16372183_SNP G A 0.1111 22 176 0.08275 8.5432762821953445E-02
2R_16372202_SNP T G 0.09045 18 181 0.8278 8.2646159094336102E-01
2R_16372205_SNP T A 0.1414 27 164 0.5189 5.2846128295137207E-01
2R_16372289_SNP A C 0.07653 15 181 0.6413 6.3818671674723659E-01
2R_16372324_SNP A G 0.08333 16 176 0.7329 7.3040217709885180E-01
2R_16372402_SNP C T 0.07653 15 181 0.3633 3.5706968391870653E-01
2R_16372454_SNP T C 0.3967 73 111 0.7682 7.7750324796878345E-01
2R_16372915_SNP T G 0.08673 17 179 0.288 2.8321310729762816E-01
2R_16372980_SNP A G 0.1269 25 172 0.6923 7.0063076739047081E-01
2R_16372983_SNP T C 0.1224 24 172 0.5664 5.7737036808090192E-01
2R_16373022_SNP G T 0.1289 25 169 0.8055 8.1083934306647021E-01
2R_16373088_SNP A G 0.08571 15 160 0.3741 3.8802629390909782E-01
2R_16373114_SNP T A 0.5 88 88 0.5696 5.9770242121299599E-01
2R_16373175_SNP A G 0.2818 51 130 0.2059 1.9072644357356405E-01
2R_16373218_SNP A G 0.05291 10 179 0.6364 6.3346267881636431E-01
2R_16373248_SNP A C 0.4804 86 93 0.6015 5.8808936836860726E-01
2R_16373264_INS GG G 0.2108 39 146 0.3054 3.0354555699058661E-01
2R_16373281_INS G GG 0.2216 39 137 0.6534 6.7682921032497712E-01
2R_16373311_SNP A G 0.2429 43 134 0.8551 8.6076113177250768E-01
2R_16373319_SNP A T 0.326 59 122 0.6857 6.9960050059863743E-01
2R_16373338_SNP G C 0.4167 75 105 0.6637 6.7684653302119713E-01
2R_16373344_SNP C G 0.5 87 87 0.8324 8.3733641349055055E-01
2R_16373356_SNP T A 0.2167 39 141 0.5907 5.8316797050904334E-01
2R_16373409_SNP T A 0.2832 49 124 0.8666 8.7324509371445647E-01
2R_16373413_SNP C G 0.1087 20 164 0.6487 6.3984171255736244E-01
2R_16373486_SNP A G 0.2707 49 132 0.9284 9.3185312451128399E-01
2R_16373504_SNP T A 0.09474 18 172 0.1919 1.8267957111267275E-01
2R_16373745_SNP T A 0.06599 13 184 0.4329 4.2655788984957144E-01
2R_16373769_SNP A T 0.0603 12 187 0.4813 4.7739561481505244E-01
2R_16373774_SNP T A 0.3915 74 115 0.4542 4.7172526282047367E-01
2R_16373791_SNP T G 0.1361 26 165 0.8449 8.5501932430192373E-01
2R_16373802_SNP T C 0.1868 34 148 0.8847 8.9066191055319444E-01
2R_16373860_SNP T G 0.1158 22 168 0.3072 2.9708793155262370E-01
2R_16373861_DEL T TGTGTGT 0.118 21 157 0.9193 9.2477860318830574E-01
2R_16373966_SNP G A 0.1915 36 152 0.6757 6.9321568114281662E-01
2R_16373990_SNP G A 0.1077 21 174 0.08208 7.8000927058139755E-02
2R_16373993_SNP A G 0.4105 78 112 0.229 2.5967693244832091E-01
2R_16374037_SNP A C 0.3459 64 121 0.8178 8.2639689537057348E-01
2R_16374049_SNP C T 0.3627 70 123 0.6477 6.6783701038035026E-01
2R_16374050_SNP A C 0.05076 10 187 0.9254 9.2474330735944099E-01
2R_16374062_INS CC C 0.1588 27 143 0.7938 7.8336226973388268E-01
2R_16374138_SNP G T 0.09794 19 175 0.5918 6.0332124630868900E-01
2R_16374214_SNP A G 0.07143 14 182 0.1369 1.3241043069421499E-01
2R_16374219_SNP C T 0.07772 15 178 0.4429 4.3220430495729301E-01
2R_16374252_SNP C G 0.4468 84 104 0.4449 4.4887766643628235E-01
2R_16374306_SNP T C 0.1031 20 174 0.5421 5.5134920451205183E-01
2R_16374316_SNP T C 0.3583 67 120 0.8114 8.1388795208099107E-01
2R_16374345_SNP C T 0.2328 44 145 0.9992 9.9931248104401760E-01
2R_16374388_DEL A TTCCATCTC 0.0625 12 180 0.2873 2.8098989282988407E-01
2R_16374393_SNP A T 0.1412 24 146 0.2208 2.5824586994024246E-01
2R_16374406_SNP G A 0.1323 25 164 0.3427 3.3322492718386032E-01
2R_16374416_SNP T A 0.1198 23 169 0.3751 3.6517838318154083E-01
2R_16374438_SNP C G 0.102 20 176 0.8174 8.1558781234824917E-01
2R_16374455_SNP T A 0.09091 18 180 0.4943 4.9037804312194411E-01
2R_16374459_DEL T TT 0.06633 13 183 0.1371 1.3427881988673884E-01
2R_16374484_SNP T A 0.06061 12 186 0.5022 5.1415895444963755E-01
2R_16374486_SNP T C 0.2124 41 152 0.8122 8.0871463916351904E-01
2R_16374489_SNP G C 0.1882 32 138 0.3706 4.2978772929684417E-01
2R_16374492_SNP T A 0.2135 41 151 0.8257 8.2204611153847440E-01
2R_16374502_SNP A G 0.2124 41 152 0.8633 8.6084506196937194E-01
2R_16374503_SNP A C 0.1244 24 169 0.9301 9.3245921420623445E-01
2R_16374539_SNP G T 0.4115 79 113 0.5986 5.9659853995289946E-01
2R_16374552_SNP C A 0.2649 49 136 0.7363 7.4036320509546483E-01
2R_16374580_SNP C A 0.2147 41 150 0.6761 7.0067594240302755E-01
2R_16374609_SNP T G 0.1 19 171 0.9702 9.7128538230587846E-01
2R_16374679_SNP C A 0.1173 23 173 0.6266 6.2137695911642032E-01
2R_16374684_SNP G A 0.08205 16 179 0.2234 2.1775403557813566E-01
2R_16374807_SNP G A 0.3698 71 121 0.9425 9.4149442915673620E-01
2R_16374834_SNP T C 0.08163 16 180 0.4947 4.8877047456598877E-01
2R_16374914_SNP G A 0.2021 39 154 0.7608 7.6974880060634399E-01
2R_16374953_INS AT C 0.08163 16 180 0.2254 2.2240684754480278E-01
2R_16375014_SNP T C 0.418 79 110 0.3094 3.2204954240585415E-01
2R_16375059_INS GG G 0.1152 22 169 0.6233 6.2566936937813145E-01
2R_16375132_DEL C CGTTTGGGTCGCCTTGC 0.1935 36 150 0.2931 2.7691409992292237E-01
2R_16375158_DEL C CC 0.1223 23 165 0.3564 3.6581948983304580E-01
2R_16375170_SNP C A 0.1823 35 157 0.8085 8.0774045890116120E-01
2R_16375171_SNP A T 0.1728 33 158 0.803 8.0418455700334812E-01
2R_16375175_SNP A C 0.2246 42 145 0.8898 8.9280656603291830E-01
2R_16375181_SNP T C 0.07538 15 184 0.3205 3.1622644357742602E-01
2R_16375193_SNP C A 0.4398 84 107 0.7994 8.0819806907137104E-01
2R_16375205_SNP C T 0.418 79 110 0.8995 9.0447067634568046E-01
2R_16375380_SNP C A 0.285 55 138 0.1882 1.9868733033650288E-01
2R_16375453_SNP A C 0.08421 16 174 0.3436 3.3433498962181940E-01
2R_16375485_DEL G GG 0.1117 21 167 0.3927 4.0740905149578088E-01
2R_16375608_SNP T C 0.1937 37 154 0.9364 9.3548805240046540E-01
2R_16375643_SNP G A 0.2251 43 148 0.2513 2.7046019858884085E-01
2R_16375664_SNP T C 0.288 55 136 0.9223 9.2597936861450814E-01
2R_16375666_SNP T A 0.07035 14 185 0.1388 1.3568295732621827E-01
2R_16375711_SNP G A 0.06701 13 181 0.8903 8.9360405033384815E-01
2R_16375719_SNP A C 0.06771 13 179 0.9012 9.0373578849346259E-01
2R_16375728_SNP T C 0.1546 30 164 0.6177 6.3025618826149588E-01
2R_16375752_SNP A G 0.05612 11 185 0.7998 8.0620604738985402E-01
2R_16375857_SNP G T 0.2304 44 147 0.3376 3.4842293999606855E-01
2R_16376071_SNP A T 0.07772 15 178 0.08841 8.3086162342575834E-02
2R_16376073_SNP C T 0.4086 76 110 0.6032 6.1017783251508895E-01
2R_16376087_SNP G A 0.07772 15 178 0.09729 9.5870028926388517E-02
2R_16376124_SNP T C 0.07853 15 176 0.2285 2.2053495344586627E-01
2R_16376228_SNP C T 0.3085 58 130 0.3644 4.1722487990548496E-01
2R_16376244_DEL T TGCCCTGCC 0.1737 33 157 0.3827 3.7644415261741337E-01
2R_16376254_MNP AAT TTG 0.1551 29 158 0.2912 2.8225816258481551E-01
2R_16376304_SNP T G 0.1562 30 162 0.4065 3.9768598490574703E-01
2R_16376332_SNP A T 0.1907 37 157 0.3641 3.6408655902594023E-01
2R_16376333_SNP T C 0.07216 14 180 0.9492 9.4859399719774984E-01
2R_16376394_SNP G A 0.3385 65 127 0.7848 7.8175528365602798E-01
2R_16376410_SNP A G 0.1385 27 168 0.28 2.7720813321099635E-01
2R_16376449_SNP T C 0.3617 68 120 0.418 4.3005535389303973E-01
2R_16376490_SNP T G 0.3149 57 124 0.384 4.1370703426032884E-01
2R_16376687_SNP C A 0.2973 55 130 0.7769 7.9510909513928096E-01
2R_16376688_SNP A C 0.2181 41 147 0.735 7.5043250966795805E-01
2R_16376872_SNP A G 0.4316 82 108 0.1223 1.3003965546986929E-01
2R_16377213_SNP C G 0.09137 18 179 0.8865 8.8511687513525372E-01
2R_16377343_SNP C T 0.1892 35 150 0.3461 3.7262163212239252E-01
2R_16377346_SNP C G 0.2 38 152 0.2809 3.1112891791695663E-01
2R_16377382_SNP T A 0.1538 30 165 0.1689 1.9676702508538468E-01
2R_16377411_SNP T C 0.2551 50 146 0.6001 6.0847820668706842E-01
2R_16377412_SNP T C 0.06667 13 182 0.2718 2.8760621542044285E-01
2R_16377590_SNP A T 0.2116 40 149 0.8162 8.1465982667405012E-01
2R_16377608_SNP G T 0.07895 15 175 0.3 2.9277790244003710E-01
2R_16377654_SNP G A 0.07254 14 179 0.2814 2.8238744901642931E-01
2R_16377657_SNP G C 0.07216 14 180 0.2759 2.7779378401997390E-01
2R_16377723_SNP C A 0.1917 37 156 0.9663 9.6621791448867733E-01
2R_16377734_SNP C A 0.1217 23 166 0.4608 4.6979478033796129E-01
2R_16377739_SNP A C 0.06077 11 170 0.149 1.9007071983461643E-01
2R_16377746_SNP T G 0.3351 64 127 0.9184 9.2004883955845085E-01
2R_16377748_SNP T G 0.3403 65 126 0.7581 7.6198838959694304E-01
2R_16377799_SNP G A 0.09 18 182 0.06773 6.6011431464008646E-02
2R_16377804_SNP G A 0.3632 69 121 0.4182 4.4713834530139396E-01
2R_16377808_SNP A T 0.1451 28 165 0.6195 6.2832340747604454E-01
2R_16377828_SNP A G 0.4652 87 100 0.337 3.6540508202565669E-01
2R_16377937_SNP T C 0.1915 36 152 0.1068 1.1490080152585003E-01
2R_16378278_SNP G A 0.05699 11 182 0.5305 5.2778561495809373E-01
2R_16378294_SNP A G 0.1958 37 152 0.1786 1.7665944098485686E-01
2R_16378331_SNP C T 0.07732 15 179 0.5311 5.3160678612220236E-01
2R_16378353_SNP G T 0.2514 44 131 0.2641 2.6668738384407120E-01
2R_16378407_SNP C A 0.3495 65 121 0.3603 3.9493788970261157E-01
2R_16378411_SNP C T 0.2804 53 136 0.3124 3.4794276990977302E-01
2R_16378414_SNP G C 0.3404 64 124 0.4083 4.4023166408273529E-01
2R_16378447_SNP C A 0.2423 47 147 0.9845 9.8422196874901147E-01
2R_16378450_SNP C A 0.3351 63 125 0.3232 3.5649551424920090E-01
2R_16378474_SNP A G 0.2251 43 148 0.6026 5.9459197414602949E-01
2R_16378485_SNP A C 0.3351 62 123 0.6188 6.4154290259797797E-01
2R_16378488_SNP G T 0.232 45 149 0.6658 6.6008626117530622E-01
2R_16378491_DEL G GTAAAG 0.1913 35 148 0.6797 6.6694103035071561E-01
2R_16378503_SNP T G 0.2368 45 145 0.8012 7.9743366337393606E-01
2R_16378534_SNP T A 0.2083 40 152 0.8959 8.9451161017496006E-01
2R_16378541_SNP A G 0.08629 17 180 0.1862 1.8108476599451939E-01
2R_16378627_SNP T G 0.3065 57 129 0.5621 5.7244270826879318E-01
2R_16378681_SNP G A 0.3889 70 110 0.5887 5.9589387091779367E-01
2R_16378682_SNP C G 0.3946 73 112 0.5139 5.2020963251400598E-01
2R_16378819_SNP C A 0.2802 51 131 0.8811 8.8903494785157799E-01
2R_16378853_INS G GG 0.4706 80 90 0.2316 2.6429528994364504E-01
2R_16378926_SNP T A 0.08543 17 182 0.3937 3.8970759151046386E-01
2R_16378931_SNP G C 0.4645 85 98 0.535 5.6868306350319964E-01
2R_16378935_DEL A AA 0.3218 56 118 0.7885 8.0395565154002446E-01
2R_16379015_SNP A C 0.07538 15 184 0.9733 9.7311971087340277E-01
2R_16379046_SNP A T 0.254 48 141 0.2892 3.2191480424355279E-01
2R_16379331_SNP G A 0.05076 10 187 0.6469 6.4565858387757968E-01
2R_16379410_SNP C G 0.3617 68 120 0.248 2.5791625698549470E-01
2R_16379553_SNP C G 0.1503 26 147 0.6637 6.5976436209195499E-01
2R_16379554_SNP T C 0.3571 60 108 0.1265 1.3291594105477089E-01
2R_16379599_SNP T C 0.1937 37 154 0.9759 9.7629515171706527E-01
2R_16379701_SNP T C 0.1735 34 162 0.9603 9.6136527744995726E-01
2R_16379719_SNP C G 0.2042 39 152 0.972 9.7289418985661502E-01
2R_16379721_SNP C G 0.09045 18 181 0.6137 6.1077116813089105E-01
2R_16379983_SNP A C 0.3636 68 119 0.7846 7.8741461622471209E-01
2R_16380016_SNP G C 0.2703 50 135 0.1632 1.6637297993879485E-01
2R_16380022_SNP T A 0.3422 64 123 0.8509 8.5538345805472304E-01
2R_16380030_SNP T C 0.246 46 141 0.8243 8.2714308409901771E-01
2R_16380055_SNP A C 0.3229 62 130 0.2002 1.9407259648154063E-01
2R_16380150_DEL C CA 0.06701 13 181 0.4781 4.6942635652767406E-01
2R_16380365_SNP A T 0.1832 35 156 0.4335 4.2951208926785867E-01
2R_16380374_SNP T G 0.2332 45 148 0.6275 6.2322868100242279E-01
2R_16380429_SNP T C 0.1451 28 165 0.8248 8.3270841959781872E-01
2R_16380437_SNP T G 0.2304 44 147 0.8166 8.2040123283942867E-01
2R_16380459_SNP A G 0.07895 15 175 0.5626 5.5684201407591027E-01
2R_16380494_SNP A C 0.08901 17 174 0.6867 6.8290149579606108E-01
2R_16380626_SNP T C 0.05699 11 182 0.2566 2.4943966996439482E-01
2R_16380746_SNP A G 0.05612 11 185 0.7981 7.9508462291077864E-01
2R_16380748_SNP G T 0.06599 13 184 0.8639 8.6229205709488910E-01
2R_16380797_SNP C G 0.2947 56 134 0.5321 5.2964403643112712E-01
2R_16380852_SNP A C 0.08122 16 181 0.1801 1.9514681574539094E-01
2R_16380886_SNP A T 0.3112 61 135 0.5411 5.3564450432177590E-01
2R_16380973_SNP A C 0.5 96 96 0.574 5.6697183775652538E-01
2R_16380992_SNP G A 0.08543 17 182 0.5391 5.4013355550490605E-01
2R_16381108_INS TTGGT T 0.1236 22 156 0.3612 3.8216919412060213E-01
2R_16381130_SNP C G 0.1436 27 161 0.9976 9.9771409784326459E-01
2R_16381345_SNP T C 0.114 22 171 0.6599 6.6623678016287913E-01
2R_16381467_SNP T C 0.3587 66 118 0.9364 9.3793282102528108E-01
2R_16381502_SNP T C 0.1862 35 153 0.2396 2.3174775042406059E-01
2R_16381548_SNP T C 0.2359 46 149 0.5539 5.6637362508239364E-01
2R_16381558_SNP A C 0.4503 86 105 0.8456 8.5035777755188702E-01
2R_16381590_SNP G A 0.2 38 152 0.7341 7.2997603307394066E-01
2R_16381600_SNP T C 0.2011 38 151 0.3311 3.2318171063011625E-01
2R_16381601_SNP C T 0.1947 37 153 0.8051 8.0210823313946977E-01
2R_16381674_SNP C G 0.3368 64 126 0.8077 8.1027819951282309E-01
2R_16381719_SNP A G 0.2308 45 150 0.8689 8.7716697840876678E-01
2R_16381722_SNP A C 0.2359 46 149 0.8564 8.6568104871545837E-01
2R_16381728_SNP T C 0.2256 44 151 0.8001 8.1260842167842973E-01
2R_16381729_SNP G A 0.2932 56 135 0.9088 9.0737381651450566E-01
2R_16381736_SNP A G 0.2486 46 139 0.6953 7.1072429285489258E-01
2R_16381740_SNP A T 0.2368 45 145 0.6036 6.0506370418447331E-01
2R_16381756_SNP A G 0.2423 47 147 0.6505 6.5441603707446672E-01
2R_16381783_SNP A G 0.2176 42 151 0.6657 6.8463392877227969E-01
2R_16381784_SNP G A 0.2216 43 151 0.7274 7.4386408121881320E-01
2R_16381806_SNP A G 0.1949 38 157 0.8479 8.5345500728639134E-01
2R_16381813_INS C CATCC 0.4891 90 94 0.909 9.1549275922894913E-01
2R_16381847_DEL CA C 0.3144 61 133 0.8767 8.7932246132658909E-01
2R_16381898_SNP A G 0.08122 16 181 0.8785 8.7709330427610555E-01
2R_16381940_SNP A C 0.1327 26 170 0.9269 9.2581963504939135E-01
2R_16381955_SNP T C 0.1538 26 143 0.9863 9.8558125918111528E-01
2R_16382023_SNP C T 0.2632 50 140 0.9498 9.5096615090835124E-01
2R_16382075_SNP C T 0.1551 29 158 0.2591 2.4516158512516351E-01
2R_16382094_SNP T G 0.08163 16 180 0.71 7.0627619853690815E-01
2R_16382464_SNP T A 0.07895 15 175 0.6245 6.2002940131006712E-01
2R_16382473_SNP T C 0.2873 52 129 0.2032 2.2045799630672513E-01
2R_16382514_SNP A G 0.1371 27 170 0.3229 3.2426771099511831E-01
2R_16382579_SNP A G 0.0829 16 177 0.6187 6.1654540838420613E-01
2R_16382688_SNP A C 0.1164 22 167 0.8395 8.3576428359102339E-01
2R_16382690_SNP G A 0.125 24 168 0.8471 8.4528383628501325E-01
2R_16382712_INS ACATA A 0.1056 19 161 0.7569 7.8372108491476644E-01
2R_16382721_SNP C G 0.08543 17 182 0.5846 5.8128523136491861E-01
2R_16382866_SNP T C 0.2344 45 147 0.379 3.7212415647738650E-01
2R_16382919_SNP G A 0.2199 42 149 0.8734 8.7603733001688444E-01
2R_16382952_DEL T TC 0.3736 65 109 0.2523 2.6904951850624692E-01
2R_16382977_SNP T A 0.3936 74 114 0.5574 5.6768578186141783E-01
2R_16382979_SNP A G 0.2579 49 141 0.6091 6.1744596646373862E-01
2R_16383003_SNP G A 0.2304 44 147 0.7878 7.9395811508783332E-01
2R_16383049_SNP G A 0.133 25 163 0.92 9.1890422464084087E-01
2R_16383064_SNP C G 0.07216 14 180 0.3766 3.7522586313854811E-01
2R_16383088_SNP T C 0.2 38 152 0.6273 6.2067263072609458E-01
2R_16383102_SNP C T 0.172 32 154 0.8001 8.0455432386634329E-01
2R_16383103_INS AGC A 0.1405 26 159 0.591 6.0446676639252528E-01
2R_16383129_SNP T A 0.1263 24 166 0.2168 2.2892293926329099E-01
2R_16383149_SNP T C 0.4202 79 109 0.9689 9.7086986963910216E-01
2R_16383266_SNP T C 0.0804 16 183 0.9488 9.4833113463054775E-01
2R_16383268_DEL C CA 0.1406 27 165 0.2708 2.7872582068172613E-01
2R_16383273_SNP T C 0.1361 26 165 0.2894 2.9624801735559558E-01
2R_16383289_SNP G C 0.2147 41 150 0.4364 4.2610155001876748E-01
2R_16383307_SNP G T 0.2228 43 150 0.5234 5.1531371029413164E-01
2R_16383322_SNP T A 0.07107 14 183 0.7609 7.5854284901390490E-01
2R_16383336_SNP A C 0.3404 64 124 0.6529 6.5911707583558710E-01
2R_16383380_SNP C T 0.2979 56 132 0.6126 6.1840340607574107E-01
2R_16383383_SNP G A 0.3158 60 130 0.855 8.5754099189178945E-01
2R_16383397_SNP A C 0.1546 30 164 0.6619 6.5898945574790901E-01
2R_16383420_SNP T C 0.1526 29 161 0.1986 1.9231876278967819E-01
2R_16383467_SNP A C 0.08763 17 177 0.5381 5.3740418425097092E-01
2R_16383489_SNP G C 0.1915 36 152 0.4419 4.5340861779425212E-01
2R_16383491_SNP A G 0.1915 36 152 0.4061 4.1663471044644984E-01
2R_16383497_SNP T C 0.2539 49 144 0.3643 3.7697300488318286E-01
2R_16383565_SNP T C 0.2 39 156 0.545 5.3804432203308672E-01
2R_16383761_SNP C T 0.08629 17 180 0.9742 9.7395625379341400E-01
2R_16383809_SNP C A 0.1436 28 167 0.8173 8.1496747011079385E-01
2R_16383868_SNP G A 0.4973 91 92 0.3563 3.6100741105124012E-01
2R_16383935_SNP A T 0.1436 28 167 0.6867 6.8238132221529901E-01
2R_16383945_SNP G T 0.1443 28 166 0.7733 7.6956641086852218E-01
2R_16383956_INS TCCACAATT T 0.08854 17 175 0.6059 6.1462763010054644E-01
2R_16383975_SNP A G 0.1466 28 163 0.6033 6.0973154485127590E-01
2R_16384107_SNP G A 0.224 43 149 0.6928 6.8842480987308030E-01
2R_16384108_SNP T C 0.09645 19 178 0.9077 9.0666005791257198E-01
2R_16384159_SNP A G 0.1562 30 162 0.3231 3.1273456500840169E-01
2R_16384173_SNP T C 0.3874 74 117 0.1395 1.5208243086961759E-01
2R_16384188_SNP G C 0.1361 26 165 0.1646 1.5611054931540069E-01
2R_16384219_SNP T A 0.4514 79 96 0.2476 2.5812508494428832E-01
2R_16384223_SNP T A 0.1061 19 160 0.8888 8.8745588978302037E-01
2R_16384239_SNP T C 0.1875 36 156 0.9297 9.3175219619939054E-01
2R_16384257_SNP A C 0.1088 21 172 0.9455 9.4477584010878390E-01
2R_16384258_SNP T G 0.4866 91 96 0.7199 7.1361770316821638E-01
2R_16384263_SNP T A 0.1186 23 171 0.988 9.8847612959797992E-01
2R_16384264_SNP A C 0.1134 22 172 0.9069 9.0575786449013540E-01
2R_16384289_SNP A T 0.2222 42 147 0.3696 3.8405048047710477E-01
2R_16384295_SNP T A 0.1406 27 165 0.1991 1.9394027158183536E-01
2R_16384314_SNP C T 0.3368 64 126 0.5915 5.8373789478791960E-01
2R_16384348_SNP G A 0.1016 19 168 0.9195 9.1791445418289008E-01
2R_16384390_SNP A G 0.2647 45 125 0.7992 7.9450486729308445E-01
2R_16384423_SNP C T 0.1173 21 158 0.892 8.8979108238723215E-01
2R_16384480_SNP A T 0.1011 19 169 0.06196 5.5596483333476970E-02
2R_16384482_SNP G A 0.09474 18 172 0.07592 7.0456705810149095E-02
2R_16384493_SNP T A 0.1031 20 174 0.0316 2.9192904910007696E-02
2R_16384498_SNP C G 0.05556 11 187 0.7879 7.8634322103800280E-01
2R_16384576_SNP G A 0.1675 32 159 0.5501 5.5971198734728733E-01
2R_16384694_SNP C G 0.09896 19 173 0.7652 7.6983817735720439E-01
2R_16384705_SNP C G 0.08901 17 174 0.03876 4.3783674896862010E-02
2R_16384727_SNP A C 0.1921 34 143 0.005843 1.8677672097689231E-02
2R_16384788_SNP A C 0.05729 11 181 0.6981 6.9447802599260178E-01
2R_16384799_SNP A C 0.1064 20 168 0.1308 1.2478460369122124E-01
2R_16384902_SNP T A 0.06701 13 181 0.4447 4.5588595426652190E-01
2R_16384950_SNP G A 0.09137 18 179 0.2432 2.5534002499635633E-01
2R_16385039_SNP A G 0.4521 85 103 0.1105 1.4140635555254333E-01
2R_16385152_SNP T C 0.4583 88 104 0.2333 2.6191181134532948E-01
2R_16385201_SNP G A 0.4409 82 104 0.00705 3.5743073807707200E-02
2R_16385213_SNP G A 0.1505 28 158 0.01684 1.4216969556163469E-02
2R_16385272_SNP G A 0.2062 40 154 0.04991 4.7910794772786522E-02
2R_16385365_SNP T G 0.1082 21 173 0.8926 8.9538773933029747E-01
2R_16385398_SNP C G 0.1429 27 162 0.9647 9.6416965786171061E-01
2R_16385415_SNP T G 0.1489 28 160 0.5364 5.3593303859403052E-01
2R_16385539_SNP C A 0.3212 62 131 0.04441 4.1936623506017630E-02
2R_16385645_INS G GCCCCGCACG 0.116 21 160 0.4157 4.2463405912574714E-01
2R_16385692_SNP T G 0.2642 51 142 0.5212 5.3363480656268258E-01
2R_16385719_SNP G T 0.466 89 102 0.1467 1.5609687549284157E-01
2R_16385823_SNP C A 0.2 39 156 0.009885 1.5698358021474304E-02
2R_16385841_SNP T G 0.1737 33 157 0.01621 2.3626563956236808E-02
2R_16385879_SNP T C 0.1571 30 161 0.6281 6.2278617891235699E-01
2R_16385897_SNP T C 0.25 48 144 0.01839 2.6881441656094462E-02
2R_16386084_SNP T G 0.383 72 116 0.9872 9.8784380639765079E-01
2R_16386207_DEL A AA 0.407 70 102 0.4742 5.0723903025904549E-01
2R_16386446_SNP T A 0.09278 18 176 0.1108 1.0807875749291163E-01
2R_16386457_SNP T G 0.234 44 144 0.5982 6.1692608725143916E-01
2R_16386458_SNP C G 0.3476 65 122 0.5711 5.7331350119308744E-01
2R_16386461_SNP A G 0.4108 76 109 0.7698 7.7270134279056180E-01
2R_16386463_SNP A T 0.05699 11 182 0.5966 5.9510701680649913E-01
2R_16386464_SNP A C 0.3405 63 122 0.7902 7.9228219114404008E-01
2R_16386465_SNP T C 0.3405 63 122 0.6837 6.8808851190656894E-01
2R_16386479_SNP A C 0.3424 63 121 0.5772 5.8503144380379746E-01
2R_16386575_SNP T G 0.4891 90 94 0.4682 4.7735030181933746E-01
2R_16386579_SNP A G 0.4615 84 98 0.529 5.3201286699297201E-01
2R_16386599_SNP A T 0.09524 18 171 0.9207 9.1935915122427248E-01
2R_16386629_SNP G C 0.3696 68 116 0.6924 7.0581833821185713E-01
2R_16386644_SNP T A 0.2527 47 139 0.5671 5.8962359149789845E-01
2R_16386725_SNP C G 0.3536 64 117 0.284 2.9346649415511683E-01
2R_16386773_SNP A G 0.07035 14 185 0.5734 5.7632983984449349E-01
2R_16386859_DEL G GG 0.4167 80 112 0.2586 2.7286458783251999E-01
2R_16386885_SNP A G 0.3892 72 113 0.8884 8.9462963081417657E-01
2R_16386889_INS GGG G 0.4565 84 100 0.9673 9.6766371821159414E-01
2R_16386971_SNP G A 0.414 77 109 0.5195 5.3981077124341570E-01
2R_16386996_SNP T G 0.1865 36 157 0.1982 1.8885946109028573E-01
2R_16387063_SNP G A 0.4096 77 111 0.2333 2.3257723030285560E-01
2R_16387076_SNP A G 0.4286 81 108 0.9073 9.0738260397492543E-01
2R_16387161_SNP T G 0.08247 16 178 0.472 4.9965514171746372E-01
2R_16387412_SNP T C 0.132 26 171 0.9091 9.0882636397736438E-01
2R_16387431_SNP T C 0.3557 69 125 0.7749 7.7240839332916611E-01
2R_16387435_SNP T A 0.1518 29 162 0.133 1.2735666345672492E-01
2R_16387555_SNP T C 0.1244 24 169 0.1994 1.9417970227369419E-01
2R_16387666_INS T TT 0.06557 12 171 0.3024 3.0390525529294321E-01
2R_16387781_SNP A G 0.1026 20 175 0.1186 1.1271906563385681E-01
2R_16387786_SNP T A 0.08673 17 179 0.8503 8.4825483747689123E-01
2R_16387798_SNP G C 0.05263 10 180 0.7061 7.0167620541410736E-01
2R_16387908_DEL C CC 0.07772 15 178 0.8643 8.6163142930385850E-01
2R_16387908_SNP T C 0.05172 9 165 0.1949 1.8398340435823513E-01
2R_16387941_SNP T G 0.4536 88 106 0.9764 9.7616120612259782E-01
2R_16387976_SNP T A 0.1047 20 171 0.9984 9.9839769750902230E-01
2R_16387991_SNP C T 0.4632 88 102 0.7114 7.0801340070345886E-01
2R_16388011_SNP C T 0.4842 92 98 0.6956 6.8868419366886180E-01
2R_16388019_SNP C A 0.1204 23 168 0.7963 7.9371993043361044E-01
2R_16388020_SNP A C 0.1198 23 169 0.8181 8.1762193330249233E-01
2R_16388101_SNP G C 0.2564 50 145 0.08496 8.2460564479588772E-02
2R_16388173_DEL C GT 0.1813 33 149 0.1265 1.1986852179903695E-01
2R_16388226_SNP G A 0.07614 15 182 0.6407 6.3728130761837321E-01
2R_16388243_SNP T G 0.2618 50 141 0.5832 5.9535255227777184E-01
2R_16388505_SNP G C 0.09375 18 174 0.4966 4.8665711030195569E-01
2R_16388508_SNP G T 0.1031 20 174 0.4972 4.8929843725441657E-01
2R_16388510_SNP C A 0.354 57 104 0.1376 1.5443313064541209E-01
2R_16388542_SNP A T 0.3069 58 131 0.1146 1.2222122359267440E-01
2R_16388559_SNP A G 0.2727 51 136 0.6364 6.4926060599092250E-01
2R_16388566_SNP C T 0.09184 18 178 0.9436 9.4491064933598212E-01
2R_16388595_SNP C A 0.08718 17 178 0.7626 7.6803685987378301E-01
2R_16388612_SNP C G 0.2606 49 139 0.153 1.5644034507224469E-01
2R_16388634_SNP T G 0.3209 60 127 0.271 2.8062260359604174E-01
2R_16388653_SNP C T 0.1755 33 155 0.9988 9.9881892812775508E-01
2R_16388657_SNP A C 0.08377 16 175 0.9327 9.3121985254527562E-01
2R_16388663_SNP C T 0.08854 17 175 0.8289 8.2574959105464230E-01
2R_16388674_SNP T A 0.129 24 162 0.6858 6.9106743192875042E-01
2R_16388697_SNP A T 0.3568 66 119 0.2308 2.3163755720772494E-01
2R_16388726_SNP A C 0.08205 16 179 0.502 5.1206724955484462E-01
2R_16388731_SNP G A 0.09694 19 177 0.7847 7.8163883647016341E-01
2R_16388780_SNP C A 0.4332 81 106 0.3457 3.5579776415787101E-01
2R_16388794_SNP C T 0.1728 33 158 0.8667 8.6963396304585328E-01
2R_16388869_SNP T A 0.1026 20 175 0.5642 5.5745453583998783E-01
2R_16388877_SNP G A 0.2541 47 138 0.4179 4.3304221811799282E-01
2R_16388932_SNP A G 0.4 74 111 0.301 3.2130938561542355E-01
2R_16389071_SNP T C 0.2381 45 144 0.2746 2.8423707175050295E-01
2R_16389115_SNP C T 0.08947 17 173 0.665 6.6178696950511262E-01
2R_16389116_SNP T C 0.07937 15 174 0.6231 6.1754627908421789E-01
2R_16389132_SNP T C 0.1047 20 171 0.5497 5.4350830515514459E-01
2R_16389166_SNP A G 0.09184 18 178 0.5958 5.9102706990714737E-01
2R_16389226_DEL G GTCG 0.2431 44 137 0.8172 8.2195797494902201E-01
2R_16389238_SNP T A 0.4188 80 111 0.5218 5.5532961066130870E-01
2R_16389270_SNP C G 0.09091 18 180 0.5858 5.8230681089670433E-01
2R_16389274_SNP A C 0.401 77 115 0.214 2.2789296087855160E-01
2R_16389333_SNP T C 0.05556 11 187 0.8615 8.6000068889541614E-01
2R_16389383_SNP T C 0.05155 10 184 0.5637 5.6178275340139006E-01
2R_16389413_SNP A T 0.1968 37 151 0.9705 9.7248492849528190E-01
2R_16389454_SNP T C 0.3476 65 122 0.4423 4.4653098228638688E-01
2R_16389489_SNP G A 0.07254 14 179 0.9801 9.8065222835811183E-01
2R_16389507_SNP G C 0.3118 58 128 0.03141 3.7961487078929004E-02
2R_16389644_SNP T A 0.134 26 168 0.755 7.6920817504202388E-01
2R_16389674_DEL TTTT C 0.3202 57 121 0.8867 8.8745304646254430E-01
2R_16389757_INS AA A 0.09474 18 172 0.9903 9.9051117263263155E-01
2R_16389758_SNP A G 0.0733 14 177 0.4703 4.5950490754561057E-01
2R_16389759_SNP G A 0.07732 15 179 0.5207 5.1368862459933884E-01
2R_16389831_INS TG T 0.05181 10 183 0.08572 9.2313391864050298E-02
2R_16389834_INS TGT T 0.06952 13 174 0.8584 8.7095251802872486E-01
2R_16389843_DEL CA ATTGAAACTTTACTGAAGTGAAGGTTCAATACTTATAATTTTTGCGTGGGCTCATTAAATTTC 0.1327 26 170 0.6654 6.7241962303035585E-01
2R_16389854_SNP C A 0.09259 15 147 0.1173 1.2094613429410417E-01
2R_16389893_SNP A C 0.1491 24 137 0.2551 2.5832330448160068E-01
2R_16389936_SNP T A 0.2591 50 143 0.212 2.1327954428807638E-01
2R_16389978_SNP T G 0.2181 41 147 0.6598 6.6622790610707439E-01
2R_16389990_SNP C G 0.1827 36 161 0.8832 8.8156616157912837E-01
2R_16389991_SNP A G 0.2147 41 150 0.7088 7.1383925165225759E-01
2R_16390000_DEL C CACATTTC 0.06557 12 171 0.1097 1.0176111548871114E-01
2R_16390028_SNP A G 0.2147 41 150 0.8896 8.9318282146119898E-01
2R_16390066_DEL T TAGGACTAAT 0.06533 13 186 0.6962 6.9419202018338233E-01
2R_16390069_SNP G T 0.4205 74 102 0.2482 2.8243713817226634E-01
2R_16390156_SNP A T 0.1719 33 159 0.7967 8.0243224402413316E-01
2R_16390170_SNP C T 0.09137 18 179 0.0993 9.5803138089667672E-02
2R_16390175_SNP A G 0.1094 21 171 0.3178 3.1129132783501801E-01
2R_16390229_SNP C T 0.1192 23 170 0.2526 2.4730816382710774E-01
2R_16390280_SNP G A 0.3247 63 131 0.3391 3.4785160189828557E-01
2R_16390308_SNP G A 0.3175 60 129 0.461 4.6566992811951646E-01
2R_16390345_SNP T C 0.1082 21 173 0.1992 2.0848500856821450E-01
2R_16390346_SNP A G 0.1554 30 163 0.2433 2.3606233754963124E-01
2R_16390350_SNP A G 0.4278 80 107 0.9126 9.1064671117394624E-01
2R_16390572_SNP A T 0.4913 85 88 0.5271 5.0604530878199350E-01
2R_16390580_SNP C A 0.4132 69 98 0.5987 5.8030823794863484E-01
2R_16390584_SNP G A 0.1196 22 162 0.2679 2.8060360967099118E-01
2R_16390645_SNP T C 0.1026 20 175 0.2402 2.3262123935884438E-01
2R_16390657_SNP T C 0.2963 56 133 0.604 6.1240190496698199E-01
2R_16390798_SNP C G 0.1487 29 166 0.7029 6.9832913040613531E-01
2R_16390831_SNP A G 0.4368 83 107 0.433 4.4317974191724518E-01
2R_16390902_SNP T A 0.1692 33 162 0.8962 8.9474001018880467E-01
2R_16390911_SNP T C 0.09375 18 174 0.3703 3.6417763590372554E-01
2R_16390950_SNP T A 0.3231 63 132 0.8171 8.1429209500828659E-01
2R_16390978_SNP G A 0.4355 81 105 0.6322 6.3737173602204666E-01
2R_16390992_SNP A C 0.3263 62 128 0.69 6.9618268379317150E-01
2R_16391034_SNP T C 0.1122 22 174 0.4357 4.2910145267065281E-01
2R_16391080_SNP C T 0.05128 10 185 0.454 4.4541276068415170E-01
2R_16391148_SNP A G 0.2656 51 141 0.6233 6.3615211108035241E-01
2R_16391183_SNP T A 0.1077 21 174 0.4087 4.0266329831247616E-01
2R_16391184_SNP T G 0.2784 54 140 0.688 6.9444974620893296E-01
2R_16391198_SNP A C 0.05612 11 185 0.8574 8.5552595558913436E-01
2R_16391213_SNP G T 0.3564 67 121 0.864 8.6911698547582683E-01
2R_16391217_SNP A T 0.1905 36 153 0.5187 5.2953346306098836E-01
2R_16391233_MNP ATA CAT 0.3757 65 108 0.3197 3.2584358286564652E-01
2R_16391262_SNP T A 0.05612 11 185 0.8622 8.6167095557859763E-01
2R_16391338_SNP G C 0.4545 85 102 0.4209 4.3597442549469601E-01
2R_16391359_SNP A G 0.2947 56 134 0.9041 9.1094263065441750E-01
2R_16391371_SNP T C 0.4521 85 103 0.514 5.2957661925351163E-01
2R_16391410_SNP T C 0.3246 62 129 0.7276 7.3655797012863622E-01
2R_16391465_SNP T C 0.3571 70 126 0.8476 8.5377566559196394E-01
2R_16391470_SNP C T 0.4115 79 113 0.4722 4.9156136322842581E-01
2R_16391572_SNP G A 0.3454 67 127 0.319 3.3415890312161434E-01
2R_16391655_SNP A G 0.3089 59 132 0.5114 5.3986356564034810E-01
2R_16391656_SNP G T 0.3085 58 130 0.4454 4.7324584269114556E-01
2R_16391664_SNP G C 0.06566 13 185 0.4479 4.4699404710363300E-01
2R_16391675_SNP T A 0.2812 54 138 0.4658 5.0321145274160695E-01
2R_16391689_SNP C A 0.4734 89 99 0.9974 9.9755387281774588E-01
2R_16391770_SNP C A 0.1937 37 154 0.5745 5.6768900789311427E-01
2R_16391793_SNP A T 0.2694 52 141 0.88 8.8406605657869985E-01
2R_16391794_SNP C T 0.2842 54 136 0.1128 1.4131115227050950E-01
2R_16391879_INS AA A 0.2644 46 128 0.7025 7.2513933129124197E-01
2R_16391986_SNP A G 0.3212 62 131 0.2778 3.1337374069312918E-01
2R_16392004_SNP G A 0.3125 60 132 0.3794 4.1242969382034711E-01
2R_16392061_SNP G A 0.4479 86 106 0.4694 4.7954039663836867E-01
2R_16392133_SNP G C 0.381 72 117 0.3192 3.3845159773174149E-01
2R_16392163_SNP A G 0.1327 26 170 0.6816 6.8185130316493625E-01
2R_16392170_SNP A G 0.198 39 158 0.3183 3.1286855157609572E-01
2R_16392188_SNP A C 0.05584 11 186 0.3706 3.8494553225656991E-01
2R_16392196_SNP C G 0.4249 82 111 0.8398 8.4076732980221780E-01
2R_16392211_SNP A G 0.1885 36 155 0.5874 5.8783138695176740E-01
2R_16392232_SNP T C 0.4869 93 98 0.9071 9.1126214629587399E-01
2R_16392260_SNP T A 0.05556 11 187 0.6692 6.7778401152228773E-01
2R_16392268_SNP T A 0.3264 63 130 0.6431 6.5195687912415745E-01
2R_16392290_SNP A C 0.2188 42 150 0.9494 9.4879564859503773E-01
2R_16392291_SNP C A 0.2062 40 154 0.581 5.7626986721989049E-01
2R_16392294_SNP T G 0.3472 67 126 0.7876 7.9414058624068973E-01
2R_16392300_SNP A C 0.2176 42 151 0.7558 7.5232315045934983E-01
2R_16392306_SNP T C 0.07216 14 180 0.6025 5.9932358210931835E-01
2R_16392327_SNP G T 0.1946 36 149 0.6044 6.1567893457278888E-01
2R_16392341_SNP G C 0.2732 50 133 0.4225 4.5628189790753615E-01
2R_16392366_SNP A C 0.2356 45 146 0.5843 5.9520633838157488E-01
2R_16392371_SNP G A 0.4011 75 112 0.6573 6.7603069326974330E-01
2R_16392441_SNP G A 0.05263 10 180 0.9968 9.9687035354584497E-01
2R_16392442_SNP A T 0.05263 10 180 0.9968 9.9687035354584497E-01
2R_16392472_SNP T A 0.08427 15 163 0.2322 2.3963045668243932E-01
2R_16392480_SNP T A 0.0989 18 164 0.2337 2.4546950974769888E-01
2R_16392482_SNP T C 0.1033 19 165 0.172 1.8386310130300032E-01
2R_16392496_SNP G A 0.1022 19 167 0.2352 2.5036685513415002E-01
2R_16392504_SNP A C 0.2896 53 130 0.8152 8.2044682485862042E-01
2R_16392505_SNP T C 0.288 53 131 0.7995 8.0506559536883082E-01
2R_16392518_SNP T A 0.1469 26 151 0.08273 9.0779502129370582E-02
2R_16392533_SNP T G 0.4134 74 105 0.9715 9.7343428138519850E-01
2R_16392540_SNP T C 0.0582 11 178 0.883 8.8664752535091207E-01
2R_16392573_SNP G A 0.1676 31 154 0.2286 2.5832677001210047E-01
2R_16392578_SNP A T 0.1667 31 155 0.2395 2.6983802281101699E-01
2R_16392605_SNP T A 0.4022 72 107 0.7911 8.0504164890426033E-01
2R_16392616_SNP T G 0.123 23 164 0.2018 1.9416890411975585E-01
2R_16392644_SNP A G 0.08333 16 176 0.8221 8.3343272314500794E-01
2R_16392652_SNP A G 0.3989 71 107 0.5656 5.9371292966702116E-01
2R_16392668_SNP C T 0.1122 22 174 0.5243 5.2110268449301889E-01
2R_16392731_SNP T G 0.09845 19 174 0.2914 2.8455046586493538E-01
2R_16392743_SNP C T 0.05076 10 187 0.9831 9.8287022390259193E-01
2R_16392748_SNP T G 0.05051 10 188 0.9794 9.7923508828885664E-01
2R_16392750_SNP T A 0.05128 10 185 0.9701 9.6968988004782908E-01
2R_16392751_SNP T C 0.05076 10 187 0.9722 9.7186625109854652E-01
2R_16392848_SNP C A 0.07071 14 184 0.7769 7.8443593320761584E-01
2R_16392868_SNP G A 0.2344 45 147 0.1019 1.0916628896129021E-01
2R_16392891_SNP T C 0.3041 59 135 0.9402 9.4188239733584955E-01
2R_16392928_SNP G A 0.1905 36 153 0.6621 6.8578309284045147E-01
2R_16392946_SNP T C 0.2299 43 144 0.8869 8.9494774082801176E-01
2R_16392967_SNP G A 0.2097 39 147 0.9633 9.6579866429958217E-01
2R_16392968_SNP A G 0.1146 22 170 0.24 2.3896091140817943E-01
2R_16393189_SNP C T 0.2865 51 127 0.3018 3.4752474556822266E-01
2R_16393256_SNP C G 0.1183 22 164 0.4119 4.3079870539094467E-01
2R_16393274_SNP A C 0.1414 27 164 0.01222 2.2278496770503902E-02
2R_16393324_SNP A G 0.1064 20 168 0.02026 3.3388152824698182E-02
2R_16393401_SNP T C 0.05612 11 185 0.4448 4.5593819630047117E-01
2R_16393447_SNP G A 0.1128 22 173 0.9823 9.8225114096002064E-01
2R_16393465_SNP T C 0.09845 19 174 0.742 7.4033188078209999E-01
2R_16393498_SNP A C 0.1077 21 174 0.5002 4.9548045060310630E-01
2R_16393514_SNP C T 0.1134 22 172 0.8965 8.9626459263967895E-01
2R_16393517_SNP A G 0.1154 21 161 0.9566 9.5601212392299495E-01
2R_16393545_SNP A C 0.09896 19 173 0.6173 6.1281544555122669E-01
2R_16393547_SNP A C 0.1134 22 172 0.6675 6.6348313372616685E-01
2R_16393549_SNP G A 0.3281 63 129 0.301 3.1017795503397005E-01
2R_16393760_SNP T G 0.09474 18 172 0.3357 3.2581881570050519E-01
2R_16393763_SNP A C 0.1 19 171 0.4213 4.1072850560764351E-01
2R_16393874_SNP T G 0.1957 36 148 0.2458 2.3153439043237056E-01
2R_16393908_SNP A T 0.2353 44 143 0.1852 1.9001132016217115E-01
2R_16393992_SNP G A 0.178 34 157 0.7178 7.1347271012067659E-01
2R_16394000_SNP A C 0.1658 32 161 0.6792 6.7369339162034381E-01
2R_16394026_SNP T C 0.139 26 161 0.6685 6.6143371287704200E-01
2R_16394118_SNP T C 0.1053 20 170 0.4638 4.5753306589457932E-01
2R_16394121_SNP G A 0.1204 23 168 0.8048 8.0083684454668269E-01
2R_16394126_SNP C A 0.1198 23 169 0.7748 7.7216712088535977E-01
2R_16394161_SNP C T 0.1211 23 167 0.8613 8.5948249288421064E-01
2R_16394163_SNP T G 0.08901 17 174 0.1154 1.0749182219663178E-01
2R_16394248_SNP T A 0.07692 15 180 0.4334 4.4268854450727946E-01
2R_16394336_SNP T A 0.3404 64 124 0.05471 5.7415567058480846E-02
2R_16394338_SNP T G 0.4603 87 102 0.01888 2.1423955580020380E-02
2R_16394372_SNP T C 0.4787 90 98 0.01572 1.8365210721354035E-02
2R_16394407_SNP A G 0.1872 35 152 0.2424 2.5041048580301772E-01
2R_16394410_SNP A G 0.2094 40 151 0.4188 4.2989512708906141E-01
2R_16394411_SNP T A 0.2074 39 149 0.3547 3.6320412472399599E-01
2R_16394424_SNP G A 0.199 38 153 0.3012 3.1312964153295741E-01
2R_16394449_SNP T A 0.4918 90 93 0.007996 9.7871988023505996E-03
2R_16394470_SNP G C 0.4891 90 94 0.004922 6.7469982059656063E-03
2R_16394484_SNP C T 0.4973 93 94 0.02443 3.1541486426652499E-02
2R_16394485_SNP A C 0.2408 46 145 0.1247 1.2175030251883079E-01
2R_16394490_SNP A T 0.227 42 143 0.3144 3.2044968151261943E-01
2R_16394528_SNP T G 0.4915 87 90 0.008119 8.7117470680798895E-03
2R_16394530_SNP T A 0.4835 88 94 0.01729 2.0232472692965943E-02
2R_16394532_SNP T G 0.4972 90 91 0.008395 1.0955181433925392E-02
2R_16394547_SNP T A 0.2287 43 145 0.0816 7.7703982204006261E-02
2R_16394552_SNP G T 0.2287 43 145 0.1822 1.8147358276207215E-01
2R_16394579_SNP C T 0.2421 46 144 0.05935 5.7398512373333578E-02
2R_16394601_SNP A T 0.1106 22 177 0.07745 7.4875025545281762E-02
2R_16394607_SNP A T 0.07071 14 184 0.4153 4.2821807193371142E-01
2R_16394839_SNP A T 0.4479 86 106 0.0469 4.5265802384219379E-02
2R_16394921_SNP A C 0.4773 84 92 0.1604 1.6470770820812153E-01
2R_16394940_INS GG G 0.125 23 161 0.4036 3.8913711103791060E-01
2R_16394953_SNP G T 0.09326 18 175 0.4149 4.0549553714107067E-01
2R_16394972_INS G GGA 0.3838 71 114 0.51 5.0076322041517818E-01
2R_16394978_SNP T C 0.3784 70 115 0.6148 6.1538705782169156E-01
2R_16395011_SNP G T 0.09278 18 176 0.3079 3.0169789058350693E-01
2R_16395022_SNP G C 0.3736 65 109 0.1901 1.7108208427946492E-01
2R_16395034_SNP T G 0.05612 11 185 0.311 3.0555600599250932E-01
2R_16395058_INS AA A 0.05405 10 175 0.01967 1.6749232182815519E-02
2R_16395115_INS CTGAAGACC C 0.1289 25 169 0.9897 9.8994111940260987E-01
2R_16395133_SNP G T 0.3478 64 120 0.556 5.4717231570412661E-01
2R_16395152_SNP T C 0.1111 21 168 0.9748 9.7546116983289455E-01
2R_16395158_SNP A T 0.1796 30 137 0.9824 9.8252137128035300E-01
2R_16395242_SNP A G 0.3011 56 130 0.8822 8.8556945280324117E-01
2R_16395268_SNP A T 0.07732 15 179 0.09869 9.4726821247685944E-02
2R_16395270_SNP T A 0.06349 12 177 0.1476 1.4261401426773757E-01
2R_16395287_SNP A G 0.08205 16 179 0.2099 2.0326872424803333E-01
2R_16395297_SNP T C 0.08205 16 179 0.2099 2.0326872424803333E-01
2R_16395325_SNP G T 0.414 77 109 0.7295 7.3325487841385850E-01
2R_16395326_SNP G A 0.4632 88 102 0.6161 6.2155826635671951E-01
2R_16395368_SNP T G 0.3 57 133 0.8184 8.2308331434383963E-01
2R_16395584_SNP T C 0.3209 60 127 0.4721 4.7232878495220953E-01
2R_16395590_SNP G C 0.06154 12 183 0.4445 4.5828392451890576E-01
2R_16395644_SNP G C 0.08122 16 181 0.8974 9.0180707384919712E-01
2R_16395686_SNP A G 0.06122 12 184 0.1955 2.0671445905865071E-01
2R_16395818_SNP T A 0.07692 15 180 0.6971 7.0470138792942683E-01
2R_16396037_SNP A C 0.05584 11 186 0.2682 2.6338299851828129E-01
2R_16396052_SNP G A 0.2437 48 149 0.5493 5.4556038841603915E-01
2R_16396098_SNP G A 0.06599 13 184 0.3309 3.4648369230011655E-01
2R_16396372_SNP G A 0.05584 11 186 0.3964 4.1085872212333552E-01
2R_16396495_SNP T C 0.2539 49 144 0.4713 4.8563342202975945E-01
2R_16396512_INS TT T 0.2989 55 129 0.2268 2.3352935089999882E-01
2R_16396526_SNP A C 0.3089 59 132 0.5119 5.0693486023665768E-01
2R_16396528_DEL G GCTG 0.4064 76 111 0.7654 7.7435053627773553E-01
2R_16396619_SNP T A 0.07576 15 183 0.4892 4.8439480177812289E-01
2R_16396660_SNP A G 0.1436 27 161 0.2486 2.4629873633885524E-01
2R_16396717_SNP A T 0.05699 11 182 0.3496 3.6142936298239048E-01
2R_16396733_SNP T A 0.05208 10 182 0.3313 3.4194730771088988E-01
2R_16396747_SNP T G 0.1414 27 164 0.2534 2.4904756230761249E-01
2R_16396752_SNP C A 0.4043 76 112 0.4831 4.9209028942556465E-01
2R_16396757_SNP G T 0.07732 15 179 0.6107 6.2044740718721281E-01
2R_16396761_SNP C G 0.4118 77 110 0.4742 4.8313373097271151E-01
2R_16396791_SNP C A 0.2775 53 138 0.6976 7.1387137754891183E-01
2R_16396804_SNP A G 0.05025 10 189 0.4415 4.3750605435776657E-01
2R_16396816_SNP T A 0.4158 79 111 0.4694 4.7858652205389873E-01
2R_16396826_SNP A C 0.3842 73 117 0.3858 3.8420471927748934E-01
2R_16396852_SNP T C 0.07107 14 183 0.4188 4.3186092297946999E-01
2R_16396865_SNP T C 0.2165 42 152 0.1127 1.0939231582984754E-01
2R_16397040_DEL ACC A 0.4715 91 102 0.2524 2.5240994109896908E-01
2R_16397224_SNP T C 0.1036 20 173 0.76 7.6725155283948265E-01
2R_16397309_SNP A G 0.05556 11 187 0.3719 3.8547937101022844E-01
2R_16397384_SNP T G 0.1897 37 158 0.7798 7.9341065453068671E-01
2R_16397404_SNP T A 0.08081 16 182 0.1453 1.5672389598495262E-01
2R_16397449_SNP T C 0.3189 59 126 0.5973 6.1054702135239625E-01
2R_16397464_DEL T TCT 0.06633 13 183 0.3117 3.0650097658250930E-01
2R_16397476_SNP A C 0.08629 17 180 0.1798 1.9093531544711972E-01
2R_16397508_SNP G A 0.2969 57 135 0.5761 5.7274397827563517E-01
2R_16397605_SNP T C 0.07107 14 183 0.1097 1.0596872845328564E-01
2R_16397611_SNP G T 0.1832 35 156 0.8397 8.4222943506461823E-01
2R_16397618_SNP A G 0.4233 80 109 0.5031 5.1533660919384694E-01
2R_16397730_SNP A C 0.1978 36 146 0.8119 8.1658332659066657E-01
2R_16397797_SNP A C 0.06599 13 184 0.06408 7.1680682292215747E-02
2R_16397840_SNP T C 0.09694 19 177 0.3665 3.7925953035396653E-01
2R_16397892_SNP C G 0.2588 44 126 0.6378 6.6082819020896599E-01
2R_16397902_SNP A G 0.1579 27 144 0.2109 2.1596606706211730E-01
2R_16397903_SNP C T 0.1607 27 141 0.2376 2.4088748935769611E-01
2R_16397918_SNP G T 0.3526 61 112 0.6299 6.4652880140379598E-01
2R_16397925_SNP A C 0.4671 78 89 0.1633 1.8080045853830395E-01
2R_16397957_SNP G C 0.3412 58 112 0.06117 7.9160766399331853E-02
2R_16397963_SNP T G 0.1264 22 152 0.06865 7.3858977127433473E-02
2R_16397981_SNP T G 0.1561 27 146 0.1347 1.3846684186531044E-01
2R_16397987_SNP T C 0.1486 26 149 0.1078 1.1099430787532760E-01
2R_16397988_SNP G A 0.1534 27 149 0.1208 1.2521156618482543E-01
2R_16398002_SNP T A 0.08475 15 162 0.7387 7.4198668926402811E-01
2R_16398018_SNP T G 0.08475 15 162 0.7387 7.4198668926402811E-01
2R_16398048_SNP A G 0.09143 16 159 0.6361 6.3883439509335849E-01
2R_16398091_SNP A G 0.07955 14 162 0.981 9.8125649605100196E-01
2R_16398161_SNP T C 0.3486 61 114 0.5836 5.9079007436146425E-01
2R_16398173_SNP T A 0.2347 46 150 0.4658 4.6106202567818000E-01
2R_16398187_SNP T C 0.3594 69 123 0.9361 9.3823682370458306E-01
2R_16398188_SNP A G 0.07614 15 182 0.08646 9.6478455831909060E-02
2R_16398196_SNP T C 0.1623 31 160 0.9229 9.2401651643699767E-01
2R_16398323_SNP T C 0.07179 14 181 0.311 3.2754099391445268E-01
2R_16398358_SNP A C 0.08081 16 182 0.1073 1.1735213732848415E-01
2R_16398611_SNP A G 0.3065 57 129 0.7491 7.5352564114216469E-01
2R_16398776_SNP C A 0.2951 54 129 0.2404 2.5506237627390005E-01
2R_16398793_SNP G A 0.2054 38 147 0.9264 9.2556606016574838E-01
2R_16398803_SNP A G 0.2732 53 141 0.1897 2.0673326907241585E-01
2R_16398939_SNP A C 0.3838 71 114 0.499 5.2902443904323326E-01
2R_16399046_SNP A T 0.07614 15 182 0.08646 9.6478455831909060E-02
2R_16399048_SNP T G 0.1128 22 173 0.05623 6.3083703721674211E-02
2R_16399065_SNP C A 0.1099 21 170 0.0572 6.3676897454413323E-02
2R_16399066_SNP C T 0.07179 14 181 0.04891 5.5534799743210607E-02
2R_16399107_SNP T A 0.2328 44 145 0.3915 4.2410000928106062E-01
2R_16399109_SNP C T 0.2421 46 144 0.5046 5.2919201981642638E-01
2R_16399134_SNP T A 0.1392 27 167 0.3407 3.5522460692935909E-01
2R_16399157_SNP C A 0.3152 58 126 0.588 6.1369725025590849E-01
2R_16399158_SNP C A 0.3243 60 125 0.4663 5.0271793250273622E-01
2R_16399191_SNP A T 0.07692 15 180 0.09278 1.0231343679119342E-01
2R_16399228_SNP G A 0.2032 38 149 0.326 3.4053936331436285E-01
2R_16399237_SNP T C 0.2461 47 144 0.1941 2.0946782725638036E-01
2R_16399423_SNP C T 0.07979 15 173 0.4529 4.6471457060113897E-01
2R_16399428_SNP A C 0.07979 15 173 0.4529 4.6471457060113897E-01
2R_16399437_SNP C G 0.08021 15 172 0.4464 4.5741774352537945E-01
2R_16399470_SNP G T 0.07937 15 174 0.1017 1.0909995704903031E-01
2R_16399471_SNP C G 0.09043 17 171 0.2317 2.4167943986239060E-01
2R_16399474_SNP A C 0.07527 14 172 0.1692 1.7414472206578691E-01
2R_16399476_SNP G C 0.07447 14 174 0.1006 1.0585649075357229E-01
2R_16399495_SNP T C 0.05464 10 173 0.07404 7.9506528893646733E-02
2R_16399498_SNP G T 0.05978 11 173 0.04428 4.5976729174050449E-02
2R_16399652_SNP C T 0.4703 87 98 0.2722 2.7633709318288213E-01
2R_16399680_SNP A T 0.2762 50 131 0.6101 6.3305438756005228E-01
2R_16399798_SNP A T 0.2732 50 133 0.6722 6.9027254573451391E-01
2R_16399802_SNP A G 0.4457 82 102 0.6078 5.9937866451790256E-01
2R_16399825_SNP T G 0.1337 25 162 0.5688 5.7375653960368767E-01
2R_16399843_SNP G T 0.459 84 99 0.5286 5.3154729604657514E-01
2R_16399865_SNP C T 0.459 84 99 0.5273 5.3393167598764668E-01
2R_16399869_SNP G A 0.2757 51 134 0.5422 5.6691629174100044E-01
2R_16399909_SNP A T 0.3098 57 127 0.6877 7.0270821601467803E-01
2R_16399912_SNP T C 0.06452 12 174 0.4909 4.9795488898408291E-01
2R_16399920_SNP T C 0.07368 14 176 0.1305 1.3757894149364758E-01
2R_16399931_SNP C T 0.4833 87 93 0.446 4.4984296769913446E-01
2R_16399968_SNP G A 0.3444 62 118 0.5188 5.3855479993928745E-01
2R_16399969_SNP A C 0.3333 58 116 0.4801 4.9776993068598585E-01
2R_16399996_SNP C T 0.4551 81 97 0.168 1.8860019689829099E-01
2R_16399998_SNP G T 0.4551 81 97 0.1429 1.6336194823000150E-01
2R_16400029_SNP T G 0.4389 79 101 0.2092 2.3217540019458716E-01
2R_16400096_SNP A G 0.4652 87 100 0.3303 3.3355391635643461E-01
2R_16400146_SNP A C 0.4945 90 92 0.2166 2.2226418104335421E-01
2R_16400182_SNP A C 0.4332 81 106 0.2266 2.5769381394162072E-01
2R_16400198_SNP C A 0.4346 83 108 0.4398 4.7327878603867657E-01
2R_16400205_SNP A C 0.4398 84 107 0.5042 5.3301379227463552E-01
2R_16400226_SNP C T 0.07071 14 184 0.113 1.2323803688323576E-01
2R_16400241_SNP G T 0.4031 77 114 0.2795 3.1048100917055610E-01
2R_16400323_SNP C T 0.3246 62 129 0.9428 9.5387507407449823E-01
2R_16400394_SNP G A 0.09596 19 179 0.9851 9.8490314934230694E-01
2R_16400411_SNP G T 0.3763 73 121 0.2831 2.7900395965827496E-01
2R_16400413_SNP T C 0.3474 66 124 0.284 2.7854294113439038E-01
2R_16400482_SNP T C 0.06186 12 182 0.01766 2.0831759698400544E-02
2R_16400500_SNP T G 0.05051 10 188 0.9221 9.2124620450204331E-01
2R_16400509_SNP T C 0.1958 37 152 0.4278 4.1940254728709336E-01
2R_16400515_SNP G A 0.2 38 152 0.3226 3.1589552792278286E-01
2R_16400527_SNP A G 0.1947 37 153 0.4336 4.2324466884379364E-01
2R_16400529_SNP A T 0.1959 38 156 0.4465 4.3828293286700115E-01
2R_16400687_SNP T G 0.1739 32 152 0.6349 6.4520562699071760E-01
2R_16400703_SNP A C 0.4919 91 94 0.567 5.9611007165579932E-01
2R_16400728_SNP C T 0.05699 11 182 0.06169 7.1035854166433515E-02
2R_16400806_SNP A G 0.4375 84 108 0.4294 4.4920245877203935E-01
2R_16400932_SNP T G 0.1276 25 171 0.5198 5.2355867710756487E-01
2R_16400933_SNP A G 0.05528 11 188 0.3808 3.7702601239218136E-01
2R_16401037_SNP A G 0.1134 22 172 0.6979 7.0060119185795777E-01
2R_16401056_SNP G C 0.2974 58 137 0.5268 5.2171730891690649E-01
2R_16401088_SNP C T 0.06599 13 184 0.4836 4.9479790947575641E-01
2R_16401116_SNP T C 0.5 94 94 0.9982 9.9813055940910433E-01
2R_16401369_SNP G A 0.3757 71 118 0.9343 9.3636750933276947E-01
2R_16401374_SNP G A 0.3763 70 116 0.9846 9.8502657169054786E-01
2R_16401412_SNP T G 0.1795 35 160 0.4407 4.5337693888926234E-01
2R_16401432_SNP G A 0.06091 12 185 0.01487 1.7728331329366461E-02
2R_16401740_INS T TT 0.2111 38 142 0.1496 1.4478368095558647E-01
2R_16402016_SNP A C 0.2632 50 140 0.3212 3.2298603581173491E-01
2R_16402075_SNP A G 0.2656 51 141 0.6892 7.0922573963998436E-01
2R_16402076_SNP G A 0.06218 12 181 0.8839 8.8768776362358870E-01
2R_16402196_SNP C T 0.2591 50 143 0.3913 3.8732418162676874E-01
2R_16402200_SNP G A 0.342 66 127 0.9234 9.2271354535188732E-01
2R_16402209_SNP A G 0.05051 10 188 0.9865 9.8639198489555002E-01
2R_16402337_SNP T C 0.4762 90 99 0.1665 1.8007547497778753E-01
2R_16402377_SNP T G 0.3989 75 113 0.7447 7.5206243610603207E-01
2R_16402397_SNP C G 0.08081 16 182 0.6263 6.2371347947694100E-01
2R_16402569_SNP T C 0.3297 61 124 0.2445 2.5945982471362938E-01
2R_16402627_SNP T A 0.4689 83 94 0.6035 6.3049031543722756E-01
2R_16402648_SNP A G 0.1152 22 169 0.05349 5.3364975479121904E-02
2R_16402649_SNP A G 0.1164 22 167 0.03695 3.3662769822259929E-02
2R_16402660_SNP C A 0.06667 13 182 0.06481 7.0960462940578672E-02
2R_16402664_SNP A G 0.05729 11 181 0.01129 1.3060399607879801E-02
2R_16402799_SNP T C 0.07772 15 178 0.3313 3.2246432459712793E-01
2R_16402815_SNP A C 0.388 71 112 0.399 4.0065289403949944E-01
2R_16402818_SNP A G 0.4972 90 91 0.1068 9.9106683704910825E-02
2R_16402821_SNP G C 0.07732 15 179 0.1258 1.3363303360347922E-01
2R_16402822_SNP A C 0.3784 70 115 0.3228 3.3251531647460308E-01
2R_16402912_SNP T C 0.3979 76 115 0.1377 1.3759140971575745E-01
2R_16402931_DEL T TGCGGGGCT 0.09596 19 179 0.2324 2.2724434196133125E-01
2R_16402964_DEL T TCGTGTTCATT 0.2775 53 138 0.8259 8.2395037657764680E-01
2R_16402981_SNP C T 0.2757 51 134 0.4853 4.7928757911625797E-01
2R_16403018_SNP A T 0.4127 78 111 0.9438 9.4216709511382135E-01
2R_16403030_SNP C A 0.3459 64 121 0.5638 5.5409445988245798E-01
2R_16403044_SNP A G 0.2903 54 132 0.3063 2.9340239238716004E-01
2R_16403053_SNP A G 0.1458 28 164 0.07056 6.6608050041977965E-02
2R_16403066_SNP A G 0.06701 13 181 0.3263 3.1742277811012110E-01
2R_16403090_SNP A C 0.1925 36 151 0.7443 7.4049224101746958E-01
2R_16403162_SNP C G 0.1466 28 163 0.3399 3.2806724243172225E-01
2R_16403169_SNP T C 0.3122 59 130 0.09213 8.3961136311672346E-02
2R_16403191_SNP A T 0.3 57 133 0.09354 8.4917845430397709E-02
2R_16403257_SNP A G 0.3455 66 125 0.06904 6.2616569923388363E-02
2R_16403272_SNP G A 0.4197 81 112 0.01929 1.9903758625117257E-02
2R_16403278_SNP G A 0.3508 67 124 0.8366 8.3634547269475124E-01
2R_16403297_SNP A T 0.3073 59 133 0.4111 4.1112060431731878E-01
2R_16403310_SNP G A 0.2723 52 139 0.7629 7.5935491453359749E-01
2R_16403358_SNP G A 0.2147 41 150 0.561 5.5434600375769127E-01
2R_16403589_SNP A G 0.3915 74 115 0.7695 7.6469270665510658E-01
2R_16403743_SNP T A 0.1688 27 133 0.3208 3.2255174298330624E-01
2R_16403781_SNP T C 0.4734 89 99 0.6265 6.3851962023651898E-01
2R_16404132_SNP T G 0.06633 13 183 0.5032 5.1377916613856267E-01
2R_16404133_SNP T C 0.1624 32 165 0.2459 2.5869904611459615E-01
2R_16404150_SNP A G 0.3073 59 133 0.3098 3.2081227136887236E-01
2R_16404155_SNP A G 0.07692 15 180 0.5355 5.3027456962909336E-01
2R_16404156_SNP T C 0.1134 22 172 0.6401 6.4786258527187712E-01
2R_16404159_SNP G A 0.08163 16 180 0.2937 2.8779993191743902E-01
2R_16404176_SNP C T 0.1531 30 166 0.9593 9.5873068788070404E-01
2R_16404189_SNP C A 0.1066 21 176 0.7454 7.4214242341748904E-01
2R_16404284_SNP G C 0.4868 92 97 0.9624 9.6439239431429413E-01
2R_16404387_SNP G C 0.05699 11 182 0.9268 9.2587414378228017E-01
2R_16404409_SNP C T 0.1066 21 176 0.5009 5.1491660336980083E-01
2R_16404429_SNP T C 0.1031 20 174 0.6643 6.7355349652069874E-01
2R_16404675_SNP T C 0.2135 41 151 0.7454 7.4894462136993256E-01
2R_16404753_SNP C G 0.1 19 171 0.03414 3.7980965953733924E-02
2R_16404913_SNP A G 0.1546 30 164 0.1077 1.1725905883382859E-01
2R_16404920_SNP C T 0.2344 45 147 0.3919 3.8546650056364651E-01
2R_16404962_SNP C T 0.1684 33 163 0.07052 6.7943721489748352E-02
2R_16405002_SNP T C 0.171 33 160 0.1179 1.1371496012871152E-01
2R_16405055_SNP A C 0.3846 65 104 0.7961 7.9869217837077344E-01
2R_16405073_SNP T C 0.06915 13 175 0.1394 1.2762041435906379E-01
2R_16405192_SNP G A 0.264 52 145 0.6613 6.5744842037120177E-01
2R_16405290_SNP C T 0.2586 45 129 0.1565 2.3553352137196781E-01
2R_16405360_SNP A C 0.3886 68 107 0.04741 4.8990473952999880E-02
2R_16405458_SNP T C 0.09424 18 173 0.4932 5.0064418217754181E-01
2R_16405479_SNP T A 0.3037 58 133 0.02538 2.9288943782870076E-02
2R_16405481_SNP T C 0.08947 17 173 0.5669 5.7285928499284500E-01
2R_16405504_SNP T C 0.06186 12 182 0.1982 1.9182844714527136E-01
2R_16405632_DEL G GG 0.2727 48 128 0.2696 2.4927137817583711E-01
2R_16405756_SNP T C 0.07216 14 180 0.3599 3.6932527585188890E-01
2R_16405761_SNP G A 0.2408 46 145 0.2884 2.9541603326487120E-01
2R_16405762_SNP C T 0.3065 57 129 0.1463 1.4845224106395805E-01
2R_16405797_SNP T C 0.3264 63 130 0.03185 3.5517638280676056E-02
2R_16405853_SNP T C 0.3333 65 130 0.05231 5.7567302488494884E-02
2R_16405921_DEL C CTTATC 0.1585 29 154 0.2006 2.1041452744874867E-01
2R_16405948_SNP T C 0.4 76 114 0.2093 1.9713035181960747E-01
2R_16406048_SNP T C 0.4811 89 96 0.6421 6.5204339974029502E-01
2R_16406064_SNP T G 0.453 82 99 0.8543 8.5572036150536213E-01
2R_16406187_SNP G T 0.2581 48 138 0.9735 9.7380440081126007E-01
2R_16406231_SNP C G 0.1146 22 170 0.7708 7.6611960414819391E-01
2R_16406240_SNP T C 0.4921 93 96 0.461 4.8709582102823623E-01
2R_16406244_SNP A C 0.2251 43 148 0.4755 4.8465191603134394E-01
2R_16406374_SNP A C 0.2527 47 139 0.356 3.8283822366860643E-01
2R_16406401_SNP G C 0.4725 86 96 0.4202 4.4018352726951160E-01
2R_16406486_SNP T A 0.1385 27 168 0.568 5.7666727971268594E-01
2R_16406512_SNP A G 0.1436 28 167 0.2765 2.8858987788809864E-01
2R_16406604_SNP A T 0.06316 12 178 0.9503 9.5164357640857389E-01
2R_16406607_INS AA A 0.06417 12 175 0.9973 9.9741758003111070E-01
2R_16406633_SNP A G 0.5 93 93 0.5117 5.3651845130226272E-01
2R_16406653_SNP A T 0.1472 29 168 0.8899 8.8847253245741875E-01
2R_16406658_SNP G T 0.1472 29 168 0.9785 9.7820358264566876E-01
2R_16406776_SNP G C 0.07143 14 182 0.818 8.1553095452717839E-01
2R_16406778_SNP A G 0.07143 14 182 0.4914 4.8655241095205837E-01
2R_16406893_SNP A G 0.08466 16 173 0.1514 1.4343187412351110E-01
2R_16406903_SNP A G 0.08629 17 180 0.02912 2.7224344111328638E-02
2R_16406911_SNP C G 0.08205 16 179 0.01855 1.6674498543959373E-02
2R_16406921_SNP T C 0.4202 79 109 0.5242 5.1246270045585618E-01
2R_16406956_SNP C G 0.224 43 149 0.7229 7.2105196011483264E-01
2R_16406987_SNP T G 0.2526 48 142 0.03945 4.3612430265635410E-02
2R_16407033_SNP C A 0.4362 82 106 0.6904 6.9936337515888025E-01
2R_16407039_SNP G C 0.2579 49 141 0.2083 2.8127092329707637E-01
2R_16407053_SNP T C 0.08556 16 171 0.3182 3.1122100763495664E-01
2R_16407066_SNP A C 0.4908 80 83 0.6694 6.7122399473545169E-01
2R_16407097_DEL TT T 0.3529 60 110 0.1169 1.0763927335292856E-01
2R_16407104_SNP C T 0.05556 11 187 0.1856 1.8220900738519685E-01
2R_16407105_SNP A G 0.05528 11 188 0.1909 1.8764337354176419E-01
2R_16407203_SNP C A 0.3279 60 123 0.3212 3.2701042582831918E-01
2R_16407287_DEL AA A 0.2 34 136 0.5494 5.3375567745078700E-01
2R_16407327_SNP T A 0.1979 37 150 0.5863 6.1241524257959501E-01
2R_16407380_SNP T G 0.07447 14 174 0.7327 7.3877680480411201E-01
2R_16407531_SNP G C 0.3858 76 121 0.2101 2.0521661474249930E-01
2R_16407560_SNP C G 0.3789 72 118 0.3093 3.1961109114850783E-01
2R_16407612_SNP A G 0.1474 28 162 0.01095 1.3362662431245365E-02
2R_16407631_SNP T C 0.1684 33 163 0.362 3.5631459581327785E-01
2R_16407656_SNP G A 0.2383 46 147 0.1514 1.6370826746719480E-01
2R_16407679_SNP A G 0.1302 25 167 0.789 7.8500794500346283E-01
2R_16407702_SNP C A 0.1047 20 171 0.8241 8.2088614289083706E-01
2R_16407703_SNP C T 0.1047 20 171 0.8874 8.8494435402024163E-01
2R_16407797_SNP A G 0.2944 58 139 0.3341 3.3724000408556021E-01
2R_16407798_SNP A C 0.299 58 136 0.3809 3.8184235498709918E-01
2R_16407805_DEL TT T 0.407 70 102 0.6665 6.7021937301196921E-01
2R_16407818_INS AA A 0.1056 19 161 0.4464 4.3803103496590334E-01
2R_16407833_SNP A G 0.3387 63 123 0.8181 8.2224092610539290E-01
2R_16407839_SNP A G 0.07576 15 183 0.4683 4.6357114058378013E-01
2R_16407861_SNP G A 0.2332 45 148 0.4613 4.7799588588698805E-01
2R_16407862_SNP T A 0.3158 60 130 0.8794 8.8474986781274767E-01
2R_16407917_SNP C T 0.1813 35 158 0.576 5.8767368601599324E-01
2R_16407939_SNP T A 0.2766 52 136 0.6644 6.7096431787226152E-01
2R_16407943_SNP G T 0.4301 80 106 0.968 9.6858476832890206E-01
2R_16407977_SNP C A 0.08163 16 180 0.4547 4.8707082422936188E-01
2R_16408067_SNP G A 0.2083 40 152 0.1261 1.2083894719925525E-01
2R_16408164_SNP G A 0.2128 40 148 0.9719 9.7195554807074536E-01
2R_16408196_SNP C T 0.09278 18 176 0.9607 9.6262557343817168E-01
2R_16408488_SNP A C 0.4402 81 103 0.9743 9.7562938487043327E-01
2R_16408563_SNP G A 0.3441 64 122 0.966 9.6676903790589563E-01
2R_16408741_SNP A C 0.276 53 139 0.5688 5.6182349807543730E-01
2R_16408845_SNP T A 0.1487 29 166 0.8001 7.9693812422667798E-01
2R_16408846_SNP T C 0.1574 31 166 0.9361 9.3536964731240535E-01
2R_16408882_SNP T G 0.1237 24 170 0.834 8.4018118412279141E-01
2R_16408891_SNP A C 0.127 24 165 0.5717 5.6748043950129345E-01
2R_16408892_SNP G C 0.1111 21 168 0.4869 4.8063773688064215E-01
2R_16408903_SNP G A 0.07303 13 165 0.3315 3.2008475001986159E-01
2R_16408906_SNP G A 0.2368 45 145 0.4848 4.7565935021525074E-01
2R_16408921_SNP A G 0.1347 26 167 0.813 8.1671489620747917E-01
2R_16408926_SNP T G 0.2602 51 145 0.6635 6.5894659871889116E-01
2R_16408946_SNP A G 0.05584 11 186 0.7121 7.1967386116699661E-01
2R_16409065_SNP C G 0.1399 27 166 0.9573 9.5675819169556475E-01
2R_16409079_SNP T C 0.1522 28 156 0.8175 8.2047575943787443E-01
2R_16409131_SNP A T 0.08673 17 179 0.1433 1.4159620661049033E-01
2R_16409135_SNP A G 0.1526 29 161 0.8761 8.7422500222940147E-01
2R_16409201_SNP G A 0.1649 32 162 0.9669 9.6766463410210113E-01
2R_16409219_SNP T C 0.4309 78 103 0.1898 1.7249864737466469E-01
2R_16409227_SNP A T 0.3789 72 118 0.4179 4.4264827724935807E-01
2R_16409234_SNP A G 0.1937 37 154 0.8326 8.4158042899653107E-01
2R_16409256_SNP C T 0.2216 43 151 0.4566 4.8510415783186323E-01
2R_16409258_SNP G T 0.1917 37 156 0.9777 9.7955888805530544E-01
2R_16409261_SNP T C 0.1487 29 166 0.1475 1.4144433096231246E-01
2R_16409308_SNP T C 0.1786 35 161 0.05699 6.5358305015911417E-02
2R_16409335_SNP A G 0.1218 24 173 0.09842 9.4511540609115152E-02
2R_16409345_SNP C T 0.2827 54 137 0.08795 1.0171608384957687E-01
2R_16409347_SNP G C 0.2766 52 136 0.09695 1.1024853443502058E-01
2R_16409351_SNP A G 0.2812 54 138 0.09765 1.1203152278456974E-01
2R_16409359_SNP T G 0.2432 45 140 0.745 7.6314059170242443E-01
2R_16409365_SNP T C 0.1378 27 169 0.3031 2.9704739199855634E-01
2R_16409382_SNP A G 0.3207 59 125 0.8521 8.5990153420117899E-01
2R_16409391_SNP C A 0.07143 14 182 0.8831 8.8130549740741793E-01
2R_16409393_SNP C T 0.2789 53 137 0.2326 2.2327718238783156E-01
2R_16409396_SNP G A 0.06566 13 185 0.1017 9.8499120516279293E-02
2R_16409397_SNP T C 0.3297 60 122 0.8615 8.6865722646626020E-01
2R_16409412_SNP C T 0.3207 59 125 0.9041 9.0904100359464934E-01
2R_16409414_SNP G A 0.2418 44 138 0.8757 8.8408428972511433E-01
2R_16409423_SNP T A 0.2827 54 137 0.3379 3.2617121706832874E-01
2R_16409444_SNP G T 0.1429 27 162 0.5154 5.1300887979708465E-01
2R_16409447_SNP G C 0.05789 11 179 0.4071 4.6780896208608858E-01
2R_16409455_SNP T G 0.2073 40 153 0.9741 9.7607140669809878E-01
2R_16409458_SNP A T 0.3412 58 112 0.1593 1.4864488116477004E-01
2R_16409469_SNP T C 0.2211 42 148 0.9759 9.7721034035488563E-01
2R_16409583_SNP C G 0.2888 54 133 0.6663 6.7196233462311206E-01
2R_16409606_SNP A T 0.2857 54 135 0.5141 5.2567143224013613E-01
2R_16409703_INS G GTTGATG 0.3478 64 120 0.6765 6.9611802522999144E-01
2R_16409706_INS GATGTGTTG G 0.1257 24 167 0.6105 6.0763863638918791E-01
2R_16409734_INS GTGATGG G 0.275 44 116 0.07753 7.6885174229556166E-02
2R_16409770_SNP A G 0.328 62 127 0.2871 3.1959385031046517E-01
2R_16409961_SNP T C 0.09645 19 178 0.1188 1.1980965018528533E-01
2R_16410049_SNP T C 0.07538 15 184 0.06181 5.9998209245487523E-02
2R_16410054_DEL G GA 0.06599 13 184 0.07886 7.5759758766321933E-02
2R_16410102_SNP G T 0.1967 36 147 0.05169 5.8835157908550373E-02
2R_16410115_INS AGTA A 0.0804 16 183 0.1448 1.4196871764050978E-01
2R_16410118_INS CAAGTA C 0.0804 16 183 0.1448 1.4196871764050978E-01
2R_16410127_INS CA C 0.2158 41 149 0.03756 3.6362489837995629E-02
2R_16410131_SNP T G 0.2086 39 148 0.03938 3.7317324818575970E-02
2R_16410169_SNP C T 0.1451 28 165 0.3982 4.0931436711001468E-01
2R_16410193_SNP T A 0.1128 22 173 0.2685 2.6649165088973559E-01
2R_16410211_SNP T C 0.1186 23 171 0.8714 8.7469654379361361E-01
2R_16410222_SNP A T 0.1276 25 171 0.5954 6.0486799973222172E-01
2R_16410238_SNP A T 0.3598 68 121 0.2637 2.9053302996909758E-01
2R_16410274_SNP G T 0.2579 49 141 0.857 8.6511148893099232E-01
2R_16410553_SNP T A 0.06186 12 182 0.3362 3.2982268759315447E-01
2R_16410563_DEL G GAAGGTTGGT 0.07614 15 182 0.4825 4.7934474652094194E-01
2R_16410575_SNP C G 0.0733 14 177 0.9848 9.8457345931547047E-01
2R_16410596_DEL ATGGAGTGATGTCTGAGCCAAACTGTCCTCGTGTTTGAGCAACTGAACTTATGTGTAAA A 0.3936 74 114 0.2838 3.1002499255505289E-01
2R_16410662_SNP C A 0.1378 27 169 0.6825 6.7940445707585329E-01
2R_16410888_SNP T C 0.08763 17 177 0.435 4.4477872824432796E-01
2R_16410916_INS A GG 0.4415 83 105 0.1642 1.9597701377642651E-01
2R_16410919_MNP ATA GAC 0.4368 83 107 0.215 2.4948139580598405E-01
2R_16410925_MNP TTTT GAAC 0.4368 83 107 0.1302 1.5633584786459653E-01
2R_16410930_SNP A G 0.4385 82 105 0.1197 1.4263880995345979E-01
2R_16410933_SNP C A 0.4392 83 106 0.1478 1.7213835812421552E-01
2R_16410935_DEL GA T 0.456 83 99 0.06973 8.5064894263744306E-02
2R_16410938_SNP T A 0.4346 83 108 0.1965 2.2309558482678593E-01
2R_16410939_SNP G A 0.4127 78 111 0.08742 1.0580497932326804E-01
2R_16410971_SNP T C 0.2359 46 149 0.3057 2.9836437071128230E-01
2R_16410983_SNP A C 0.2344 45 147 0.1731 1.6782938362875255E-01
2R_16411003_SNP T C 0.1832 35 156 0.1203 1.1570545206685556E-01
2R_16411258_SNP C T 0.2292 44 148 0.8374 8.3520186384116957E-01
2R_16411509_SNP T C 0.2108 39 146 0.7041 7.1084318171131899E-01
2R_16411527_SNP G A 0.2328 44 145 0.9612 9.6215413330106869E-01
2R_16411536_SNP T C 0.3529 66 121 0.3444 3.6315579279979460E-01
2R_16411539_SNP C G 0.2199 42 149 0.9709 9.7154700184632470E-01
2R_16411549_SNP G C 0.2228 43 150 0.8523 8.5574610834312459E-01
2R_16411551_SNP C A 0.0603 12 187 0.2564 2.5243500613070524E-01
2R_16411597_SNP T C 0.07692 15 180 0.6298 6.2506812214083185E-01
2R_16411606_SNP G T 0.06154 12 183 0.6508 6.5359139643932274E-01
2R_16411622_DEL GG G 0.1989 36 145 0.2065 2.0580048348075131E-01
2R_16411648_DEL T TT 0.3081 57 128 0.4555 4.4983420344641079E-01
2R_16411657_DEL G GG 0.05263 10 180 0.5082 5.1524530425117476E-01
2R_16411730_INS GAG G 0.2292 44 148 0.5048 5.0121747880132173E-01
2R_16411737_SNP G T 0.2772 51 133 0.8675 8.6364774257122501E-01
2R_16412051_SNP C G 0.2969 57 135 0.8622 8.6557010339781015E-01
2R_16412067_SNP C T 0.1615 31 161 0.5194 5.3096812754142753E-01
2R_16412080_SNP A G 0.3632 69 121 0.523 5.5142056961314800E-01
2R_16412081_SNP G C 0.3613 69 122 0.544 5.7219045881639441E-01
2R_16412413_INS TGTAT T 0.1585 29 154 0.9158 9.1654325144647353E-01
2R_16412433_SNP G A 0.4828 84 90 0.8062 8.0979145115833640E-01
2R_16412439_SNP C A 0.2402 43 136 0.577 5.6709167111503267E-01
2R_16412486_DEL T TT 0.1552 27 147 0.9185 9.1522987936884004E-01
2R_16412647_SNP T G 0.3093 60 134 0.2098 2.2317167727728282E-01
2R_16412683_SNP T G 0.2789 53 137 0.1638 1.6986373447713432E-01
2R_16412693_SNP A G 0.3386 64 125 0.3213 3.4097807694123461E-01
2R_16412695_SNP A T 0.4974 94 95 0.1239 1.3017315753449521E-01
2R_16412697_SNP C A 0.3404 64 124 0.2586 2.6903615371727330E-01
2R_16412721_SNP C T 0.1088 21 172 0.5506 5.4311138936040926E-01
2R_16412724_SNP G A 0.1042 20 172 0.435 4.2489237252445089E-01
2R_16412730_SNP T C 0.2671 43 118 0.3561 3.4806341881748137E-01
2R_16412736_DEL A ATT 0.08556 16 171 0.5156 5.0184129518539211E-01
2R_16412746_SNP A G 0.117 22 166 0.3572 3.4797960618546686E-01
2R_16412747_SNP C G 0.117 22 166 0.237 2.2732233373048383E-01
2R_16412750_SNP A T 0.1309 25 166 0.2915 2.8372530511941496E-01
2R_16412759_SNP A T 0.1302 25 167 0.3893 3.8325342702569587E-01
2R_16412766_SNP G A 0.2938 47 113 0.2391 2.2769865387828347E-01
2R_16412770_SNP T C 0.4712 90 101 0.9436 9.4470142368787857E-01
2R_16412771_SNP C T 0.4043 76 112 0.7165 7.2202056252326696E-01
2R_16412775_SNP T A 0.4105 78 112 0.6971 7.0399343217520016E-01
2R_16412778_SNP C G 0.2591 50 143 0.2528 2.6358632789906478E-01
2R_16412806_SNP T C 0.1031 20 174 0.7388 7.4403052855615048E-01
2R_16412807_SNP A C 0.2347 46 150 0.3322 3.4457258371660360E-01
2R_16412815_SNP G A 0.09896 19 173 0.8982 8.9613057912204874E-01
2R_16412818_SNP A G 0.1036 20 173 0.8293 8.2618114053458469E-01
2R_16412842_SNP T C 0.05641 11 184 0.4103 4.0370017133486424E-01
2R_16412864_SNP C T 0.1429 28 168 0.935 9.3680149400638257E-01
2R_16412904_SNP G C 0.1443 28 166 0.8216 8.2546416018340674E-01
2R_16412969_SNP G A 0.06633 13 183 0.8584 8.6288422981216484E-01
2R_16413070_SNP C T 0.05729 11 181 0.8398 8.3771903572327011E-01
2R_16413120_SNP A T 0.07035 14 185 0.07977 8.2074681140428846E-02
2R_16413194_SNP T A 0.4479 86 106 0.003345 3.9047626584044386E-03
2R_16413246_DEL T TT 0.3876 69 109 0.5257 5.7660529106495217E-01
2R_16413320_SNP C T 0.3777 71 117 0.5865 5.9355082726368458E-01
2R_16413336_SNP A G 0.05076 10 187 0.1329 1.2832448489287018E-01
2R_16413360_SNP A G 0.4921 93 96 0.188 1.9799744151520882E-01
2R_16413404_SNP C T 0.4946 91 93 0.2788 2.8390101763871611E-01
2R_16413472_SNP A T 0.05143 9 166 0.9285 9.4023620783097228E-01
2R_16413474_SNP A T 0.05085 9 168 0.9165 9.3053107910883093E-01
2R_16413475_SNP A C 0.05114 9 167 0.878 9.0012337152849953E-01
2R_16413495_SNP A G 0.09137 18 179 0.2477 2.5001740424423857E-01
2R_16413498_SNP C T 0.3883 73 115 0.612 6.2455716684253737E-01
2R_16413559_SNP C T 0.09524 18 171 0.1125 1.1120434850370819E-01
2R_16413568_SNP T C 0.4863 89 94 0.6369 6.3726172689180460E-01
2R_16413569_SNP C G 0.3892 72 113 0.4629 4.6802658001004194E-01
2R_16413594_SNP T A 0.401 77 115 0.4005 4.1330098929619064E-01
2R_16413670_SNP T A 0.2865 55 137 0.7138 7.2282859580591952E-01
2R_16413707_SNP T G 0.1451 28 165 0.283 2.7483336135190017E-01
2R_16413782_SNP A G 0.05528 11 188 0.1513 1.4801269062954459E-01
2R_16413795_SNP A C 0.2062 40 154 0.04183 4.8017507871934317E-02
2R_16413871_SNP T C 0.4462 87 108 0.05044 5.5794234457251547E-02
2R_16413936_SNP G C 0.1399 27 166 0.08424 9.0212385300385112E-02
2R_16413951_SNP G A 0.224 43 149 0.02331 2.5546833767988993E-02
2R_16414041_SNP G A 0.4202 79 109 0.4537 4.5853859615781745E-01
2R_16414095_SNP T C 0.3723 70 118 0.7119 7.3248649909946884E-01
2R_16414107_SNP A G 0.4255 80 108 0.732 7.2634732027649096E-01
2R_16414164_SNP G C 0.05181 10 183 0.9022 9.0040226056223505E-01
2R_16414186_SNP T C 0.3548 66 120 0.3769 4.1821781881320774E-01
2R_16414194_SNP T C 0.2781 52 135 0.4854 5.1714450839166304E-01
2R_16414332_SNP A C 0.1421 27 163 0.5428 5.4082948331869318E-01
2R_16414333_SNP A C 0.07692 15 180 0.2548 2.4773716834201742E-01
2R_16414337_SNP T G 0.07254 14 179 0.4308 4.2360245704178323E-01
2R_16414339_SNP A C 0.07772 15 178 0.395 3.8725425376642353E-01
2R_16414343_SNP A C 0.08205 16 179 0.2671 2.6019983942456426E-01
2R_16414348_SNP A T 0.05181 10 183 0.2942 3.1079323951241178E-01
2R_16414366_DEL C CC 0.06842 13 177 0.2899 2.8021077913646975E-01
2R_16414378_DEL G TT 0.125 22 154 0.604 6.0523850230291221E-01
2R_16414399_SNP T G 0.2332 45 148 0.1005 9.9439497340153005E-02
2R_16414414_SNP A G 0.1701 33 161 0.1682 1.6646457374452273E-01
2R_16414457_SNP A T 0.1913 35 148 0.3984 4.0420576042353484E-01
2R_16414535_SNP T G 0.2278 41 139 0.5444 5.2949998605090132E-01
2R_16414553_SNP A G 0.2781 52 135 0.2528 2.8688448672874223E-01
2R_16414559_SNP G T 0.1186 23 171 0.9153 9.1410695855429036E-01
2R_16414590_SNP T C 0.05025 10 189 0.3213 3.1834423355767327E-01
2R_16414595_SNP A G 0.4432 82 103 0.9111 9.1607848289796612E-01
2R_16414604_SNP C T 0.4451 81 101 0.7499 7.7137351868785475E-01
2R_16414615_SNP G C 0.4511 83 101 0.9636 9.6615873439823419E-01
2R_16414762_INS AA A 0.1319 24 158 0.4028 4.2807482936246588E-01
2R_16414768_SNP C T 0.457 85 101 0.1305 1.3447474919891589E-01
2R_16414784_SNP T A 0.3542 68 124 0.264 2.7215678169511492E-01
2R_16414799_SNP A C 0.4301 83 110 0.2287 2.3795972381614006E-01
2R_16414873_SNP C A 0.08808 17 176 0.7811 7.8665842197743319E-01
2R_16414875_SNP A C 0.07216 14 180 0.7543 7.5994209483536546E-01
2R_16414935_SNP T C 0.25 48 144 0.9459 9.4549812834270319E-01
2R_16414962_SNP T A 0.05556 11 187 0.9361 9.3561713325553253E-01
2R_16415007_SNP A T 0.2917 56 136 0.3996 4.0881729920915433E-01
2R_16415058_SNP T C 0.3231 63 132 0.7334 7.3924385655097635E-01
2R_16415066_SNP C T 0.3263 62 128 0.5892 5.9356409329304860E-01
2R_16415079_SNP T A 0.3196 62 132 0.9516 9.5292231341438760E-01
2R_16415095_DEL C TA 0.3243 60 125 0.9432 9.4516983962453871E-01
2R_16415098_SNP C G 0.3657 64 111 0.8178 8.2295785410379640E-01
2R_16415101_SNP C T 0.4064 76 111 0.8282 8.3117100418127654E-01
2R_16415108_SNP C A 0.4202 79 109 0.8364 8.3874924792989702E-01
2R_16415110_SNP A T 0.3925 73 113 0.823 8.2448995800505498E-01
2R_16415111_SNP T A 0.3439 65 124 0.489 4.9575299348382762E-01
2R_16415116_SNP C T 0.4115 79 113 0.8914 8.9354961347230921E-01
2R_16415127_SNP C T 0.4105 78 112 0.9054 9.0708742653599095E-01
2R_16415150_INS AA A 0.07035 14 185 0.3548 3.5228786909251630E-01
2R_16415156_INS AGTCACA A 0.07035 14 185 0.3548 3.5228786909251630E-01
2R_16415175_SNP A T 0.075 15 185 0.2338 2.3088678241777183E-01
2R_16415180_INS TTTAAAGATGTTATAT T 0.328 62 127 0.4036 4.1143140725297689E-01
2R_16415181_SNP T A 0.07107 14 183 0.2531 2.4743331991627326E-01
2R_16415186_SNP T C 0.3281 63 129 0.4369 4.4677984542442128E-01
2R_16415187_SNP T C 0.085 17 183 0.2357 2.3274428124334168E-01
2R_16415190_SNP T A 0.08586 17 181 0.2262 2.2185601917199838E-01
2R_16415191_INS TT T 0.3191 60 128 0.3717 3.7874200230849353E-01
2R_16415195_SNP A C 0.4115 79 113 0.9995 9.9946659587952491E-01
2R_16415283_SNP A T 0.05435 10 174 0.3575 3.4437471180355150E-01
2R_16415292_SNP G A 0.1183 22 164 0.172 1.8368252673396823E-01
2R_16415326_SNP A G 0.2151 40 146 0.5349 5.2636694924684224E-01
2R_16415426_SNP A C 0.06091 12 185 0.4307 4.3443671178949983E-01
2R_16415457_SNP G A 0.06091 12 185 0.5247 5.1981845041551433E-01
2R_16415517_SNP C T 0.1212 24 174 0.9498 9.4931133865223283E-01
2R_16415520_SNP C G 0.06633 13 183 0.9846 9.8501894036112092E-01
2R_16415521_SNP A T 0.07254 14 179 0.9666 9.6597996041638801E-01
2R_16415522_SNP C G 0.06771 13 179 0.9148 9.1302378473049683E-01
2R_16415524_SNP G A 0.1218 24 173 0.9948 9.9473492066686553E-01
2R_16415615_SNP T G 0.102 20 176 0.5237 5.1903290829029891E-01
2R_16415714_SNP C T 0.3757 71 118 0.4073 4.3794827521426904E-01
2R_16415796_SNP T C 0.09231 18 177 0.7526 7.5807182517201133E-01
2R_16415875_SNP A C 0.1878 34 147 0.793 7.9486875287634395E-01
2R_16415904_SNP G A 0.1364 27 171 0.9156 9.1808561833921543E-01
2R_16415914_SNP T A 0.2176 42 151 0.9955 9.9563697802713935E-01
2R_16415927_SNP G A 0.1649 32 162 0.8857 8.8846587692327983E-01
2R_16415959_SNP C T 0.1443 28 166 0.9655 9.6629215153466497E-01
2R_16416074_SNP C A 0.151 29 163 0.9133 9.2007606390765562E-01
2R_16416146_SNP T A 0.1487 29 166 0.5229 5.5732464225943268E-01
2R_16416190_SNP C T 0.0603 12 187 0.4874 4.8365401056778701E-01
2R_16416199_SNP A T 0.05528 11 188 0.3821 3.7822531288321382E-01
2R_16416289_SNP T G 0.06771 13 179 0.7441 7.5041875623268217E-01
2R_16416290_SNP T C 0.1302 25 167 0.6217 6.3291531188203631E-01
2R_16416325_SNP A G 0.411 67 96 0.788 8.3453809549480074E-01
2R_16416326_SNP G C 0.2781 47 122 0.646 7.1846422142672328E-01
2R_16416331_SNP C A 0.07831 13 153 0.9746 9.8026139532830725E-01
2R_16416334_SNP T A 0.2108 35 131 0.545 6.3272626981084823E-01
2R_16416335_SNP C G 0.1386 23 143 0.7259 7.8234586834369635E-01
2R_16416340_SNP A T 0.1928 32 134 0.5085 5.9406454270251174E-01
2R_16416344_SNP A T 0.1813 31 140 0.5078 5.9172088354272212E-01
2R_16416362_SNP T C 0.05028 9 170 0.7664 7.9871985520898126E-01
2R_16416373_SNP T C 0.2571 45 130 0.5117 5.9843970883097730E-01
2R_16416393_SNP T G 0.2614 46 130 0.3613 4.6348855472655248E-01
2R_16416416_SNP T A 0.2343 41 134 0.3582 4.5986328730021397E-01
2R_16416417_SNP T C 0.226 40 137 0.3337 4.3835797440490643E-01
2R_16416457_SNP A G 0.4124 80 114 0.2037 2.1710696367337823E-01
2R_16416484_SNP G A 0.2124 41 152 0.8249 8.2221508406187493E-01
2R_16416531_SNP C T 0.3542 68 124 0.3903 3.8502909289006748E-01
2R_16416544_SNP C A 0.3545 67 122 0.4039 3.9536449193429490E-01
2R_16416562_SNP G A 0.3979 76 115 0.2262 2.2375716820005076E-01
2R_16416565_SNP G A 0.3402 66 128 0.3142 3.0939405810342435E-01
2R_16416630_SNP T C 0.3717 71 120 0.4253 4.1676240271403930E-01
2R_16416652_SNP A G 0.07368 14 176 0.8386 8.3730899259150482E-01
2R_16416661_SNP A G 0.08901 17 174 0.7943 7.9067605762227222E-01
2R_16416674_SNP G C 0.2656 51 141 0.4881 4.7780123368566163E-01
2R_16416693_SNP G A 0.342 66 127 0.2585 2.4886533944321665E-01
2R_16416695_SNP A G 0.3402 66 128 0.2798 2.7026442082473512E-01
2R_16416745_SNP G C 0.055 11 189 0.9525 9.5220016175754396E-01
2R_16416769_SNP T C 0.4263 81 109 0.7881 7.8373861750165452E-01
2R_16416782_SNP T C 0.07027 13 172 0.3644 3.5347813020314345E-01
2R_16416791_SNP A G 0.3838 71 114 0.6471 6.3878151128427363E-01
2R_16416839_SNP G T 0.4974 94 95 0.5311 5.1887571666532573E-01
2R_16416899_SNP A C 0.4783 88 96 0.8799 8.8005424896810691E-01
2R_16416900_SNP C A 0.08205 16 179 0.373 3.6504236932083267E-01
2R_16416908_SNP T C 0.4096 77 111 0.632 6.2259247337764134E-01
2R_16417009_SNP G A 0.4086 76 110 0.8099 8.1080195344338435E-01
2R_16417094_SNP C T 0.3333 64 128 0.8512 8.5327968032412027E-01
2R_16417135_SNP C G 0.3229 62 130 0.9891 9.8922638818749209E-01
2R_16417225_SNP G A 0.4649 86 99 0.3936 4.2223271600771461E-01
2R_16417332_SNP G A 0.06599 13 184 0.8487 8.5250597748624102E-01
2R_16417390_SNP G C 0.3125 60 132 0.08192 1.0110238398828486E-01
2R_16417501_SNP A G 0.3388 62 121 0.967 9.6936470142446052E-01
2R_16417606_SNP G A 0.3777 71 117 0.3788 4.0306936735308063E-01
2R_16417607_SNP C T 0.4972 90 91 0.537 5.5646791808611029E-01
2R_16417704_SNP T G 0.1164 22 167 0.4669 4.7313903574928040E-01
2R_16417707_SNP T C 0.3559 63 114 0.8437 8.4986984551426015E-01
2R_16417711_SNP C G 0.1436 26 155 0.6806 6.7085063026933178E-01
2R_16417717_SNP G A 0.1452 27 159 0.3596 3.6335175212217852E-01
2R_16417943_SNP G A 0.2169 41 148 0.04533 4.9815930366075359E-02
2R_16417957_SNP C A 0.07143 14 182 0.1737 1.7222010413349387E-01
2R_16417967_SNP T G 0.0829 16 177 0.2509 2.4607150117379406E-01
2R_16417971_SNP C A 0.07772 15 178 0.2642 2.5975839868511841E-01
2R_16418034_SNP C T 0.2969 57 135 0.1668 1.8519770766191268E-01
2R_16418037_SNP A T 0.1937 37 154 0.5003 4.9418745999504599E-01
2R_16418047_SNP G T 0.1667 31 155 0.1687 1.7731802536024210E-01
2R_16418051_INS AATTAAGATGA A 0.2727 51 136 0.207 2.2877978970895740E-01
2R_16418053_SNP T G 0.2663 49 135 0.1559 1.7398049820023831E-01
2R_16418055_SNP T G 0.2772 51 133 0.1522 1.7283498980147227E-01
2R_16418057_SNP A T 0.2688 50 136 0.2892 3.1622523587530493E-01
2R_16418060_SNP T A 0.2796 52 134 0.2156 2.3687135680125293E-01
2R_16418063_SNP T A 0.2826 52 132 0.1997 2.1887383892908341E-01
2R_16418064_SNP G T 0.2857 52 130 0.2219 2.3902118910640779E-01
2R_16418066_INS GGT G 0.2865 53 132 0.2053 2.2506257510823491E-01
2R_16418068_SNP T G 0.2912 53 129 0.1644 1.8259998455198523E-01
2R_16418069_SNP A T 0.1622 30 155 0.734 7.3050284438004298E-01
2R_16418071_SNP T G 0.3077 52 117 0.2268 2.3221349180354633E-01
2R_16418106_SNP T G 0.2069 36 138 0.8237 8.1558404539561136E-01
2R_16418268_SNP C G 0.2222 42 147 0.2041 2.2373307753517258E-01
2R_16418284_SNP C A 0.1005 19 170 0.1404 1.3793104642254861E-01
2R_16418339_SNP A C 0.1799 34 155 0.9486 9.4909559889738215E-01
2R_16418344_SNP A T 0.3263 62 128 0.4654 4.9269328866927176E-01
2R_16418356_SNP G T 0.3141 60 131 0.9351 9.3652485096843063E-01
2R_16418362_SNP A G 0.3125 60 132 0.8432 8.4074820168784004E-01
2R_16418420_SNP A G 0.3006 52 121 0.4879 4.7729707562227219E-01
2R_16418485_SNP T C 0.2344 45 147 0.7419 7.3989485298668756E-01
2R_16418489_SNP G T 0.285 55 138 0.5293 5.2615019130161245E-01
2R_16418615_SNP A C 0.1309 25 166 0.7515 7.4844248052945861E-01
2R_16418646_SNP G C 0.1302 25 167 0.1161 1.3182888951435690E-01
2R_16418690_SNP C A 0.1436 27 161 0.1424 1.6583424236119926E-01
2R_16418712_SNP A C 0.05699 11 182 0.8088 8.1452977731114884E-01
2R_16418714_SNP T A 0.116 21 160 0.4226 4.2722848827487647E-01
2R_16418743_SNP T C 0.2766 52 136 0.8169 8.1982980026491870E-01
2R_16418955_SNP A C 0.2316 44 146 0.3599 3.7148822223521460E-01
2R_16418958_SNP A G 0.1443 28 166 0.9734 9.7418098386081364E-01
2R_16418979_SNP T A 0.148 29 167 0.8482 8.5172538875635961E-01
2R_16418980_SNP A T 0.1347 26 167 0.9753 9.7575546862047813E-01
2R_16418986_SNP G C 0.4323 83 109 0.4461 4.6217912914175519E-01
2R_16419017_SNP T C 0.1333 26 169 0.8485 8.5164556858320806E-01
2R_16419021_SNP C A 0.4521 85 103 0.3906 4.0610603369254594E-01
2R_16419140_SNP G A 0.425 68 92 0.7178 7.0228050706879608E-01
2R_16419162_SNP A G 0.4628 87 101 0.6204 6.1353641914988144E-01
2R_16419216_DEL G GG 0.09043 17 171 0.6076 6.0051562360504718E-01
2R_16419246_DEL T TCTT 0.2435 47 146 0.3574 3.8761361616177459E-01
2R_16419312_SNP G C 0.2222 42 147 0.6211 6.1925237078191109E-01
2R_16419517_SNP T C 0.2419 45 141 0.2229 2.2589576028124270E-01
2R_16419555_SNP T G 0.05051 10 188 0.7153 7.1334276343992808E-01
2R_16419567_SNP G C 0.3141 60 131 0.9424 9.4587682306935172E-01
2R_16419588_INS TT T 0.1297 24 161 0.3902 4.0590153827169617E-01
2R_16419595_SNP T G 0.1684 33 163 0.2174 2.1693216446079877E-01
2R_16419597_SNP A G 0.05699 11 182 0.3254 3.2073620765985478E-01
2R_16419634_SNP A G 0.1099 21 170 0.7902 7.8775347427881359E-01
2R_16419688_SNP T C 0.3109 60 133 0.2467 2.7608697849205732E-01
2R_16419710_SNP A G 0.288 55 136 0.123 1.4619162367604210E-01
2R_16419767_SNP T G 0.2353 44 143 0.1152 1.4245237090416252E-01
2R_16419794_SNP G A 0.06633 13 183 0.07314 6.9143902095555612E-02
2R_16419797_SNP A T 0.3194 61 130 0.3158 3.2372184913485225E-01
2R_16419836_SNP A C 0.3138 59 129 0.2162 2.4211744182255146E-01
2R_16419838_SNP A T 0.3261 60 124 0.2813 3.0837409040250452E-01
2R_16419841_SNP A T 0.3226 60 126 0.2281 2.5266437439623524E-01
2R_16419842_SNP C T 0.3262 61 126 0.2182 2.4377621677169448E-01
2R_16419872_SNP T G 0.07292 14 178 0.729 7.2685066987226843E-01
2R_16419878_DEL AAC GTTCTTG 0.3281 63 129 0.2375 2.6629216128125710E-01
2R_16419895_DEL A ATAACAACGA 0.3316 64 129 0.2351 2.6415151986747853E-01
2R_16419908_SNP A C 0.2474 47 143 0.439 4.7524006090973347E-01
2R_16419930_SNP T A 0.07254 14 179 0.7107 7.0798044898257428E-01
2R_16419938_SNP T G 0.07254 14 179 0.7107 7.0798044898257428E-01
2R_16419944_SNP A C 0.2205 43 152 0.279 2.7229535194724686E-01
2R_16419945_SNP T A 0.3102 58 129 0.8073 8.0949557863703936E-01
2R_16420099_SNP T A 0.1526 29 161 0.4505 4.7852517117847504E-01
2R_16420105_SNP T C 0.132 26 171 0.6312 6.2736348400159192E-01
2R_16420196_SNP G C 0.07653 15 181 0.3441 3.3822722998747612E-01
2R_16420218_INS CCCAC C 0.06806 13 178 0.5817 5.8661134220324196E-01
2R_16420300_SNP T C 0.06736 13 180 0.9742 9.7468180103551161E-01
2R_16420430_SNP C G 0.3405 63 122 0.2418 2.5598091007921420E-01
2R_16420443_SNP G A 0.09744 19 176 0.3813 4.1326679393278254E-01
2R_16420446_SNP T G 0.3511 66 122 0.1524 1.6126707300205145E-01
2R_16420494_SNP G T 0.4751 86 95 0.699 6.9989912909562602E-01
2R_16420505_SNP T G 0.07692 15 180 0.4067 4.0101838041525872E-01
2R_16420506_SNP C G 0.4451 81 101 0.7603 7.6175347158176998E-01
2R_16420514_INS ACAATATATAC A 0.2209 38 134 0.3411 3.5400593373940858E-01
2R_16420531_SNP T A 0.07692 15 180 0.4204 4.1358811773735404E-01
2R_16420542_SNP T C 0.3333 64 128 0.8845 8.8623347815792863E-01
2R_16420552_SNP A C 0.09424 18 173 0.3842 3.9741548523709491E-01
2R_16420562_SNP T C 0.2033 37 145 0.6559 6.5953597857290669E-01
2R_16420571_SNP T A 0.2903 54 132 0.1729 1.7436324331326158E-01
2R_16420585_SNP G C 0.2629 51 143 0.1077 1.1521300567243375E-01
2R_16420599_SNP A G 0.1376 26 163 0.8593 8.5657947322025518E-01
2R_16420861_SNP G C 0.06091 12 185 0.9225 9.2338691785420168E-01
2R_16420873_SNP G A 0.07254 14 179 0.4707 4.6739622238708556E-01
2R_16420895_SNP C T 0.1917 37 156 0.4782 4.8079904199869172E-01
2R_16420905_SNP A C 0.3281 63 129 0.4525 4.8682817240175447E-01
2R_16420938_SNP C T 0.3472 67 126 0.8951 8.9684225119783845E-01
2R_16420966_SNP T C 0.3968 75 114 0.6136 6.2774134900781786E-01
2R_16420971_SNP T C 0.3122 59 130 0.7755 7.7771248544098914E-01
2R_16421008_SNP T A 0.3511 66 122 0.7512 7.5967515054819956E-01
2R_16421011_SNP C T 0.3422 64 123 0.7378 7.4585356774991296E-01
2R_16421014_SNP A G 0.3387 63 123 0.872 8.7669635547129499E-01
2R_16421085_SNP A C 0.2963 56 133 0.2439 2.7504902734417858E-01
2R_16421112_SNP C T 0.4149 78 110 0.2558 2.8394605501301740E-01
2R_16421131_SNP C T 0.05236 10 181 0.657 6.5263525313246518E-01
2R_16421161_SNP T A 0.4217 70 96 0.3648 3.9691511474133268E-01
2R_16421177_SNP A G 0.3777 71 117 0.1692 1.9412509255649002E-01
2R_16421205_SNP C G 0.2381 45 144 0.6414 6.4055159077340451E-01
2R_16421211_SNP G A 0.08947 17 173 0.2602 2.7039548925046242E-01
2R_16421293_SNP T C 0.4526 86 104 0.2284 2.3663998004491793E-01
2R_16421316_SNP A T 0.1543 29 159 0.01429 1.3905726971237379E-02
2R_16421344_SNP T A 0.4239 78 106 0.3408 3.6492305716163520E-01
2R_16421346_SNP T G 0.4286 78 104 0.2854 3.0858843926339796E-01
2R_16421369_SNP A C 0.4 64 96 0.5157 6.1500386910114035E-01
2R_16421375_DEL A ACTATACT 0.151 29 163 0.9959 9.9583217901626897E-01
2R_16421376_SNP G C 0.09317 15 146 0.5225 5.1688410271198337E-01
2R_16421395_SNP T G 0.2486 46 139 0.4957 5.0093572110161344E-01
2R_16421407_SNP C A 0.3333 60 120 0.3588 3.8215739050092745E-01
2R_16421431_SNP C G 0.1429 26 156 0.863 8.5854468171449905E-01
2R_16421512_SNP G A 0.2812 45 115 0.9617 9.6817153228315955E-01
2R_16421515_SNP T C 0.2473 46 140 0.5128 5.2004913525323204E-01
2R_16421521_SNP A T 0.2857 46 115 0.962 9.6835687999874320E-01
2R_16421528_SNP T C 0.2368 45 145 0.6338 6.3948721425265653E-01
2R_16421539_SNP T G 0.07538 15 184 0.4928 5.0592646666712993E-01
2R_16421545_SNP T G 0.4973 91 92 0.6657 6.8107403766100494E-01
2R_16421547_SNP T C 0.4946 92 94 0.8594 8.6911922658505791E-01
2R_16421598_SNP T A 0.3053 58 132 0.1408 1.6468497149195482E-01
2R_16421619_SNP G A 0.05759 11 180 0.7106 7.0654163213732546E-01
2R_16421621_INS CGTC C 0.2041 40 156 0.1763 1.7654000715931728E-01
2R_16421627_SNP T G 0.09091 18 180 0.1779 1.7372883157463503E-01
2R_16421634_DEL A AT 0.07071 14 184 0.5323 5.4375226342965188E-01
2R_16421647_INS CC C 0.2579 49 141 0.1795 1.8174023334751788E-01
2R_16421654_SNP C T 0.06122 12 184 0.7531 7.5944257522529290E-01
2R_16421658_SNP G A 0.09184 18 178 0.3014 2.9534008626692931E-01
2R_16421661_SNP G T 0.06599 13 184 0.5259 5.3661407294790719E-01
2R_16421662_SNP T C 0.288 55 136 0.3947 4.1137203404903144E-01
2R_16421676_SNP A C 0.1005 20 179 0.3445 3.5930732369336527E-01
2R_16421693_SNP G C 0.1959 38 156 0.1538 1.5242028937129726E-01
2R_16421710_SNP C G 0.266 50 138 0.08357 7.7392773665071815E-02
2R_16421726_SNP A G 0.05528 11 188 0.6837 6.8338482574956216E-01
2R_16421748_DEL C CCC 0.1257 24 167 0.4251 4.3255810124031147E-01
2R_16421756_SNP C T 0.1026 20 175 0.9414 9.4064901971447390E-01
2R_16421775_SNP A G 0.1947 37 153 0.1563 1.5126835910812397E-01
2R_16421916_SNP G A 0.09948 19 172 0.3467 3.4752039404338553E-01
2R_16421929_SNP T C 0.3069 58 131 0.8775 8.8620204820788107E-01
2R_16422010_SNP T C 0.2042 39 152 0.08005 9.7930955319916801E-02
2R_16422066_SNP T C 0.08205 16 179 0.2901 2.8700636005411040E-01
2R_16422069_SNP A G 0.1 19 171 0.0507 6.6563058837484840E-02
2R_16422124_SNP C T 0.4227 82 112 0.2614 2.6218961063640356E-01
2R_16422146_SNP A T 0.2887 56 138 0.8534 8.5641280564622269E-01
2R_16422163_SNP C G 0.1378 27 169 0.6268 6.2199047886899672E-01
2R_16422187_SNP A G 0.3969 77 117 0.007564 9.7006731843555811E-03
2R_16422217_SNP T C 0.1466 28 163 0.5421 5.4853093816159815E-01
2R_16422223_SNP G A 0.06122 12 184 0.7448 7.4085650083908638E-01
2R_16422325_SNP T C 0.4974 94 95 0.04588 5.0683489349635263E-02
2R_16422334_SNP G C 0.1615 31 161 0.3745 3.8201179754020620E-01
2R_16422358_SNP T C 0.4785 89 97 0.1596 1.6554664213835324E-01
2R_16422361_SNP T C 0.2895 55 135 0.4217 4.3337364843035198E-01
2R_16422376_SNP T C 0.1269 25 172 0.3174 3.1237168997614884E-01
2R_16422438_SNP C G 0.2887 56 138 0.1516 1.6576752101798786E-01
2R_16422476_SNP C A 0.4513 88 107 0.3313 3.2762678133251433E-01
2R_16422541_SNP T A 0.1173 23 173 0.2495 2.4368979539690205E-01
2R_16422626_SNP T C 0.3756 74 123 0.7385 7.3551562125986769E-01
2R_16422764_SNP A C 0.1026 20 175 0.7343 7.3040559459624865E-01
2R_16422832_SNP A G 0.06771 13 179 0.8263 8.2401333671238430E-01
2R_16422840_DEL ATCAA A 0.0829 16 177 0.4717 4.6557820638842518E-01
2R_16422946_SNP T A 0.06599 13 184 0.2456 2.3957903310758233E-01
2R_16422951_INS TC G 0.06122 12 184 0.282 2.7504654610410539E-01
2R_16422953_SNP T G 0.07071 14 184 0.2039 1.9888452140910340E-01
2R_16422962_SNP C A 0.08081 16 182 0.1965 1.9208877306939742E-01
2R_16422971_SNP C A 0.1077 21 174 0.1373 1.4899068314426978E-01
2R_16423033_SNP G A 0.07179 14 181 0.2809 2.7284614281411956E-01
2R_16423047_SNP A G 0.2143 42 154 0.1641 1.7715033455988194E-01
2R_16423067_SNP A C 0.09845 19 174 0.5684 5.6267990675469171E-01
2R_16423109_SNP C A 0.3333 61 122 0.7301 7.3156303872019834E-01
2R_16423122_DEL A GGCGGCTAAATCTAATGCTTAGTATC 0.06186 12 182 0.1868 1.9628496759522562E-01
2R_16423152_SNP T A 0.06701 13 181 0.09907 1.0629992112345377E-01
2R_16423157_SNP G A 0.07653 15 181 0.1375 1.4681382348574656E-01
2R_16423159_DEL T TAGGT 0.06122 12 184 0.9745 9.7417422296994538E-01
2R_16423205_SNP A G 0.3421 65 125 0.04822 5.2765232489395429E-02
2R_16423219_SNP G A 0.3575 69 124 0.4409 4.5227659246971674E-01
2R_16423224_SNP C G 0.3508 67 124 0.4228 4.3221807783319777E-01
2R_16423241_SNP A G 0.2275 43 146 0.7185 7.1231077168402268E-01
2R_16423243_SNP G C 0.2275 43 146 0.6364 6.2893906621870688E-01
2R_16423264_SNP C G 0.3665 70 121 0.4391 4.5174214901246224E-01
2R_16423278_INS A AT 0.3955 70 107 0.5098 5.2010091088349775E-01
2R_16423281_DEL TC T 0.4 70 105 0.472 4.7954622642982003E-01
2R_16423286_SNP T C 0.3684 70 120 0.5306 5.3842496234054127E-01
2R_16423292_SNP T C 0.4479 86 106 0.2415 2.5389513921963291E-01
2R_16423296_SNP A G 0.377 72 119 0.4989 5.0896254977765609E-01
2R_16423306_SNP T C 0.4531 87 105 0.28 2.9749815675098534E-01
2R_16423335_SNP G A 0.07107 14 183 0.1577 1.5275664130163136E-01
2R_16423351_SNP G A 0.4583 88 104 0.134 1.5324308611236037E-01
2R_16423431_SNP C T 0.4012 69 103 0.3322 3.4088268533594246E-01
2R_16423433_SNP C G 0.06417 12 175 0.4737 4.6285226571149052E-01
2R_16423644_SNP T C 0.2216 41 144 0.348 3.3773122598206096E-01
2R_16423768_SNP A G 0.3731 72 121 0.1948 2.1526307544323442E-01
2R_16423860_SNP A T 0.1082 21 173 0.9428 9.4229311673712857E-01
2R_16424022_SNP T G 0.1534 29 160 0.8446 8.4223902224688896E-01
2R_16424028_SNP G A 0.1571 30 161 0.898 8.9737830895318993E-01
2R_16424058_SNP T A 0.178 34 157 0.9403 9.3936442379166263E-01
2R_16424060_SNP T C 0.3886 75 118 0.0767 7.8678725841482416E-02
2R_16424157_SNP G A 0.1719 33 159 0.7514 7.4971442416087719E-01
2R_16424169_SNP A T 0.1875 36 156 0.03909 3.5418293665621707E-02
2R_16424234_SNP G A 0.151 29 163 0.8226 8.1996981713209582E-01
2R_16424240_SNP G C 0.08629 17 180 0.5313 5.4173809711246634E-01
2R_16424247_SNP T C 0.3641 71 124 0.04732 4.5268959673395226E-02
2R_16424307_SNP G A 0.1562 30 162 0.8955 8.9391654639184970E-01
2R_16424346_SNP G A 0.4918 90 93 0.1585 1.8680091693100820E-01
2R_16424382_SNP A C 0.1323 25 164 0.1002 1.4395267531033851E-01
2R_16424388_SNP A C 0.2474 48 146 0.2134 2.4771542848657091E-01
2R_16424397_SNP T A 0.427 79 106 0.1173 1.3674156981040342E-01
2R_16424484_SNP T C 0.1385 27 168 0.008679 7.5353256708263656E-03
2R_16424596_SNP C T 0.1347 26 167 0.004625 4.4734557678144720E-03
2R_16424601_SNP T G 0.3545 67 122 0.1527 1.8511161917267627E-01
2R_16424619_SNP C T 0.1762 34 159 0.07219 9.1116099076764545E-02
2R_16424655_SNP G A 0.1804 35 159 0.1586 1.8577263295052249E-01
2R_16424688_SNP T C 0.1888 37 159 0.1166 1.4259806478234749E-01
2R_16424706_SNP A T 0.1856 36 158 0.1206 1.4497268582699663E-01
2R_16424725_SNP T C 0.1939 38 158 0.1552 1.8355315161165264E-01
2R_16424959_SNP T C 0.1244 24 169 0.3937 4.2227620140042221E-01
2R_16424980_SNP A G 0.09596 19 179 0.4884 5.0042904163260682E-01
2R_16424993_SNP T G 0.1385 27 168 0.4742 5.0180548254881918E-01
2R_16425025_SNP C T 0.1005 19 170 0.7758 7.7197422194566601E-01
2R_16425097_SNP C T 0.06122 12 184 0.2264 2.4085429740470232E-01
2R_16425223_SNP T C 0.1846 36 159 0.3117 3.4266745724887115E-01
2R_16425352_SNP T C 0.08718 17 178 0.4498 4.6290126398177267E-01
2R_16425511_SNP G A 0.1333 26 169 0.4219 4.3376501350706531E-01
2R_16425528_SNP T C 0.1744 34 161 0.008134 7.2344019500270116E-03
2R_16425633_SNP C A 0.371 69 117 0.0118 1.4596586661181151E-02
2R_16425634_SNP C T 0.2228 43 150 0.01144 1.3706706771261573E-02
2R_16425643_SNP G A 0.2199 42 149 0.009544 1.1222364917767999E-02
2R_16425647_SNP T C 0.2135 41 151 0.01024 1.2532757834912684E-02
2R_16425655_SNP A T 0.2216 43 151 0.01071 1.3058485392898783E-02
2R_16425692_SNP A G 0.2062 40 154 0.007482 8.8820337202342586E-03
2R_16425695_SNP C T 0.3 57 133 0.01923 2.0862746068612669E-02
2R_16425762_SNP A T 0.3474 66 124 0.0677 7.5061916190602304E-02
2R_16425786_SNP C T 0.3583 67 120 0.0491 5.4363868552298147E-02
2R_16425802_SNP T A 0.3646 70 122 0.06998 7.7216528736193807E-02
2R_16425808_SNP C A 0.4278 80 107 0.1568 1.6629843378319953E-01
2R_16425831_SNP T C 0.3529 60 110 0.07959 8.5012582914008483E-02
2R_16425858_SNP G T 0.3548 66 120 0.03753 4.0582809455290157E-02
2R_16425872_SNP C T 0.3333 64 128 0.1108 1.1894062180643694E-01
2R_16425879_SNP C T 0.2812 54 138 0.1757 1.7084354616642505E-01
2R_16425900_SNP A T 0.3191 60 128 0.2064 1.9525896163050149E-01
2R_16425904_SNP A G 0.3228 61 128 0.1993 1.8968386330318576E-01
2R_16425911_SNP A C 0.3211 61 129 0.2174 2.0753826198528547E-01
2R_16425924_SNP G A 0.1026 20 175 0.7427 7.5825831987933823E-01
2R_16425928_SNP A T 0.3229 62 130 0.188 1.8063036239467745E-01
2R_16425934_SNP C G 0.4462 87 108 0.3049 3.0499046953405162E-01
2R_16425945_SNP C A 0.1641 32 163 0.07088 9.7144704733042486E-02
2R_16425954_SNP C A 0.4973 93 94 0.546 5.7665744673716313E-01
2R_16425955_SNP A T 0.1641 32 163 0.07088 9.7144704733042486E-02
2R_16425959_SNP A T 0.4919 91 94 0.6297 6.5558396799873742E-01
2R_16425965_DEL T TT 0.4719 84 94 0.7274 7.4390290566207917E-01
2R_16426003_SNP T C 0.09278 18 176 0.7866 7.8613015975107248E-01
2R_16426006_SNP C T 0.09744 19 176 0.7373 7.3725460584812930E-01
2R_16426014_SNP C A 0.09278 18 176 0.9623 9.6242851448030819E-01
2R_16426068_SNP G A 0.09744 19 176 0.7861 7.8268501059988571E-01
2R_16426071_SNP A C 0.2723 52 139 0.2082 2.1872643841887340E-01
2R_16426093_DEL T TTTGAGTTT 0.1862 35 153 0.03617 4.3903008884114851E-02
2R_16426152_SNP T A 0.4332 81 106 0.1476 1.4037762687344812E-01
2R_16426162_SNP A C 0.09694 19 177 0.9175 9.1630953364352008E-01
2R_16426199_SNP A G 0.09744 19 176 0.9259 9.2501249733908486E-01
2R_16426277_SNP C G 0.2857 56 140 0.02898 2.6745665728166734E-02
2R_16426280_SNP A G 0.3871 72 114 0.442 4.4725501374785559E-01
2R_16426294_SNP C T 0.3602 67 119 0.3315 3.3598691809257653E-01
2R_16426451_SNP G A 0.3854 74 118 0.7064 7.0079637289406893E-01
2R_16426522_SNP A C 0.2421 46 144 0.4816 4.9515969222785661E-01
2R_16426676_SNP G A 0.3731 72 121 0.6718 6.6530760153022794E-01
2R_16426773_DEL C CG 0.07853 15 176 0.9643 9.6432270240389317E-01
2R_16426774_SNP G A 0.1905 32 136 0.2463 2.3536613547497476E-01
2R_16426797_SNP T C 0.1212 24 174 0.4129 4.1322069448660248E-01
2R_16426826_SNP C T 0.1762 34 159 0.1695 1.6426718035923793E-01
2R_16426836_SNP A G 0.2895 55 135 0.3507 3.4677870157094448E-01
2R_16426867_SNP G A 0.2615 51 144 0.3819 3.7776049668508294E-01
2R_16426889_SNP A T 0.1598 31 163 0.3422 3.5248996274185229E-01
2R_16426919_SNP C A 0.2383 46 147 0.6545 6.5190908363875555E-01
2R_16426922_SNP G C 0.09184 18 178 0.5533 5.4905699321031642E-01
2R_16427005_SNP T A 0.2526 49 145 0.4215 4.1667867170220896E-01
2R_16427161_SNP A G 0.2158 41 149 0.9985 9.9853661286340900E-01
2R_16427204_DEL GG A 0.2446 45 139 0.821 8.2236586104038634E-01
2R_16427211_SNP G A 0.1526 29 161 0.7799 7.8005910294551195E-01
2R_16427215_SNP C T 0.2316 44 146 0.7402 7.3992907764574189E-01
2R_16427219_SNP T C 0.06667 13 182 0.9911 9.9092536730314063E-01
2R_16427229_SNP T C 0.2063 39 150 0.4225 4.2117061599757655E-01
2R_16427235_SNP G A 0.2324 43 142 0.7876 7.8554711436820013E-01
2R_16427244_SNP G A 0.1587 30 159 0.8166 8.1576251272047484E-01
2R_16427262_SNP A C 0.3405 63 122 0.08781 1.0057001986143965E-01
2R_16427301_SNP T C 0.3109 60 133 0.04819 6.3251286198783563E-02
2R_16427322_SNP A G 0.4866 91 96 0.211 2.4817608708893368E-01
2R_16427338_SNP G T 0.2623 48 135 0.0558 7.1146397366927155E-02
2R_16427344_INS TATATATATATATATATA T 0.2663 49 135 0.1188 1.4211032496171760E-01
2R_16427367_SNP G T 0.2888 54 133 0.05566 7.3369045134430017E-02
2R_16427381_INS T TT 0.4896 94 98 0.1348 1.6414266598731708E-01
2R_16427387_SNP A T 0.492 92 95 0.136 1.6207376892964809E-01
2R_16427390_SNP A T 0.4892 91 95 0.1508 1.7680050787838353E-01
2R_16427393_DEL AAG A 0.4869 93 98 0.1695 2.0377318813551137E-01
2R_16427399_SNP T C 0.4368 83 107 0.09619 1.2297576994936787E-01
2R_16427418_SNP C T 0.4789 91 99 0.1634 1.9622132667852754E-01
2R_16427420_SNP C T 0.4789 91 99 0.2 2.4658807776315450E-01
2R_16427431_SNP T A 0.178 34 157 0.8889 8.8764493471126704E-01
2R_16427432_MNP CTT TAA 0.3263 62 128 0.05027 6.8449601514740471E-02
2R_16427436_DEL T TGT 0.3105 59 131 0.05974 7.6249067063963907E-02
2R_16427461_SNP A T 0.4974 94 95 0.2697 3.0518241508741595E-01
2R_16427525_SNP A G 0.4237 75 102 0.4297 4.5361890736723831E-01
2R_16427609_SNP A C 0.1071 21 175 0.933 9.3335062002733149E-01
2R_16427763_SNP A G 0.474 91 101 0.4101 4.2250427800901558E-01
2R_16427805_SNP A T 0.4451 81 101 0.4696 4.7916139641766542E-01
2R_16427820_SNP G A 0.4842 92 98 0.663 6.8033524658760702E-01
2R_16427946_SNP A G 0.4947 93 95 0.4854 4.9794777173326754E-01
2R_16427989_SNP T C 0.5 96 96 0.492 5.0310414186072638E-01
2R_16428109_SNP G A 0.2199 42 149 0.5982 6.0810324687500228E-01
2R_16428143_SNP A G 0.2394 45 143 0.8211 8.2518059523441734E-01
2R_16428199_SNP G A 0.05128 10 185 0.5047 5.0012263835348902E-01
2R_16428258_SNP A G 0.4615 78 91 0.4611 4.5679986609367063E-01
2R_16428304_SNP T A 0.4688 90 102 0.5454 5.5620975726808730E-01
2R_16428311_SNP G A 0.4579 87 103 0.5091 5.1858333356197850E-01
2R_16428312_SNP G A 0.4632 88 102 0.5697 5.7920194005773307E-01
2R_16428316_SNP C A 0.466 89 102 0.4683 4.7824308982290276E-01
2R_16428356_SNP C T 0.3684 70 120 0.4022 4.1206194229884141E-01
2R_16428360_SNP C G 0.05584 11 186 0.7845 7.8194891902421138E-01
2R_16428367_SNP A T 0.1 20 180 0.5087 5.0603304821077388E-01
2R_16428375_SNP T A 0.4712 90 101 0.5281 5.3827448498947861E-01
2R_16428377_SNP C T 0.1146 22 170 0.5995 5.9232765963041945E-01
2R_16428380_SNP G T 0.4607 88 103 0.4604 4.7161373056913514E-01
2R_16428420_SNP C T 0.0804 16 183 0.2826 2.7843801507118815E-01
2R_16428711_SNP T C 0.09137 18 179 0.661 6.5870778235324923E-01
2R_16428795_SNP T A 0.3224 59 124 0.4759 4.8391454850481674E-01
2R_16428804_SNP T C 0.05882 11 176 0.9549 9.5362025537170070E-01
2R_16428919_SNP T A 0.0567 11 183 0.1722 1.9953232266401211E-01
2R_16428964_SNP T A 0.4649 86 99 0.9441 9.4590026102833469E-01
2R_16428993_SNP T C 0.474 91 101 0.6718 6.7696051482288977E-01
2R_16429000_SNP T C 0.4762 90 99 0.7037 7.0717805381864451E-01
2R_16429010_SNP G A 0.3947 75 115 0.7644 7.7040607186985854E-01
2R_16429015_SNP C T 0.4734 89 99 0.6969 6.9884159084168695E-01
2R_16429023_SNP T A 0.4789 91 99 0.4739 4.8768239287125159E-01
2R_16429026_SNP T A 0.06061 12 186 0.8862 8.8935898459830198E-01
2R_16429034_SNP T A 0.4845 94 100 0.6335 6.4333184280575284E-01
2R_16429037_SNP A C 0.4 76 114 0.5507 5.6021012125191083E-01
2R_16429071_SNP A G 0.466 89 102 0.5307 5.3843002718118349E-01
2R_16429084_SNP C T 0.4819 80 86 0.4253 4.2371280790151955E-01
2R_16429113_SNP T G 0.457 85 101 0.3756 3.8378811410931468E-01
2R_16429137_SNP A C 0.3085 58 130 0.4657 4.5389782680271362E-01
2R_16429218_SNP A T 0.09326 18 175 0.5876 5.8181786090452081E-01
2R_16429224_SNP C A 0.3957 74 113 0.489 4.7997727900760434E-01
2R_16429225_SNP A C 0.3838 71 114 0.5204 5.1456684815010356E-01
2R_16429233_SNP C T 0.4426 81 102 0.4395 4.2515532199033679E-01
2R_16429235_SNP T C 0.4286 81 108 0.5452 5.3786033411230472E-01
2R_16429245_SNP T C 0.1186 23 171 0.8188 8.2374132028697000E-01
2R_16429269_SNP A C 0.08543 17 182 0.6691 6.6637390949585129E-01
2R_16429454_SNP G A 0.2081 41 156 0.08801 8.4176865897058195E-02
2R_16429455_SNP T A 0.2041 40 156 0.08604 8.1468764387417930E-02
2R_16429518_SNP T C 0.2835 55 139 0.2266 2.1924770939642835E-01
2R_16429528_SNP T C 0.1907 37 157 0.0883 9.5672571787610350E-02
2R_16429533_SNP C T 0.1865 36 157 0.1124 1.2107508274465906E-01
2R_16429671_SNP C A 0.09091 18 180 0.1372 1.3625676577208534E-01
2R_16429684_SNP T C 0.268 52 142 0.02057 1.9931990289350453E-02
2R_16429710_INS ACGTA A 0.06989 13 173 0.001319 1.1572756063672255E-03
2R_16429724_SNP A T 0.1582 31 165 0.4986 4.9302446981131764E-01
2R_16429744_SNP A G 0.3594 69 123 0.08848 8.1616013756316164E-02
2R_16429904_SNP A G 0.09524 18 171 0.9887 9.8856913895760512E-01
2R_16429921_SNP T A 0.08718 17 178 0.656 6.5123307122044816E-01
2R_16429930_SNP A C 0.1198 23 169 0.006037 5.8666408923000951E-03
2R_16429956_SNP A G 0.114 22 171 0.7861 7.8512057027341764E-01
2R_16430239_SNP A G 0.1392 27 167 0.7693 7.7437201521487775E-01
2R_16430257_SNP A T 0.4684 89 101 0.3468 3.3785759321664466E-01
2R_16430269_SNP C A 0.2132 42 155 0.5223 5.1729859104761067E-01
2R_16430313_SNP A C 0.1128 22 173 0.8718 8.7055461957069546E-01
2R_16430314_SNP G A 0.1117 22 175 0.6782 6.7449225086782905E-01
2R_16430319_SNP G A 0.08163 16 180 0.7734 7.7059412474088373E-01
2R_16430336_SNP T C 0.05051 10 188 0.5481 5.5940932291982626E-01
2R_16430354_SNP T A 0.07216 14 180 0.5893 5.9967591081536553E-01
2R_16430400_SNP T C 0.1327 26 170 0.007829 7.3477540411433229E-03
2R_16430426_DEL A AAAATTC 0.07292 14 178 0.968 9.6728225782681421E-01
2R_16430543_SNP C G 0.3978 74 112 0.3726 4.1458286122932198E-01
2R_16430631_INS C CGCC 0.4402 81 103 0.4888 5.2454886030236147E-01
2R_16430654_SNP G A 0.452 80 97 0.1878 2.2810110022710706E-01
2R_16430656_SNP A G 0.1285 23 156 0.2092 1.9971873575290344E-01
2R_16430660_SNP A G 0.4581 82 97 0.1771 2.1820411525552863E-01
2R_16430687_SNP T A 0.1192 23 170 0.287 2.8809795394708348E-01
2R_16430899_SNP A G 0.06806 13 178 0.7624 7.5698008715581933E-01
2R_16430920_SNP C T 0.08982 15 152 0.644 6.2744434124211801E-01
2R_16431065_SNP T G 0.3386 64 125 0.7084 7.0391815178717065E-01
2R_16431081_SNP A G 0.4734 89 99 0.5579 5.5236785739593675E-01
2R_16431082_SNP T G 0.3583 67 120 0.6961 7.0169285101746592E-01
2R_16431185_DEL A TG 0.05181 10 183 0.09147 9.8518594921230829E-02
2R_16431189_SNP C A 0.05641 11 184 0.118 1.2785001828109932E-01
2R_16431193_INS A AAGCCCTTA 0.4974 94 95 0.8497 8.5181264172689186E-01
2R_16431199_SNP A G 0.4974 94 95 0.8534 8.5550267437107319E-01
2R_16431311_SNP G A 0.1257 24 167 0.9955 9.9563614233695108E-01
2R_16431313_SNP G A 0.1302 25 167 0.9254 9.2737298620769637E-01
2R_16431316_SNP A C 0.1309 25 166 0.9313 9.3289696720870041E-01
2R_16431347_INS GA G 0.06633 13 183 0.04286 4.3595087297279386E-02
2R_16431483_SNP T G 0.4011 73 109 0.3693 3.9472463709802241E-01
2R_16431546_SNP T C 0.3386 64 125 0.9163 9.2352901404884213E-01
2R_16431606_SNP G A 0.0829 16 177 0.2876 2.8289442397549192E-01
2R_16431699_SNP A G 0.1237 24 170 0.6179 6.2754037170821042E-01
2R_16431712_SNP G C 0.09524 18 171 0.5811 5.8770486770738706E-01
2R_16431761_DEL T TGAGTA 0.09744 19 176 0.7724 7.7837395981913704E-01
2R_16431774_SNP C T 0.1134 22 172 0.9334 9.3530671748216221E-01
2R_16431796_SNP T C 0.1026 20 175 0.7972 8.0166636486764375E-01
2R_16431842_SNP C A 0.1198 23 169 0.908 9.1049120569034991E-01
2R_16431851_SNP C A 0.05584 11 186 0.7655 7.6286263200313764E-01
2R_16431908_SNP A T 0.4451 81 101 0.8165 8.3006132372800479E-01
2R_16431910_SNP T C 0.3626 66 116 0.8907 8.9274362288130893E-01
2R_16431919_SNP A G 0.3979 76 115 0.7383 7.5687205237644561E-01
2R_16431943_SNP T G 0.383 72 116 0.7403 7.5280412088385906E-01
2R_16431954_SNP G C 0.1077 21 174 0.5697 5.7992196268107044E-01
2R_16431971_SNP A G 0.3656 68 118 0.932 9.3577248812208902E-01
2R_16431980_INS AA A 0.09091 17 170 0.3672 3.5512294865181759E-01
2R_16432004_SNP A G 0.4194 78 108 0.8568 8.5965130783005195E-01
2R_16432910_SNP T C 0.05357 9 159 0.9482 9.4833393005331756E-01
2R_16432921_SNP A T 0.05 9 171 0.8739 8.7663311300123736E-01
2R_16432995_SNP T G 0.05464 10 173 0.8147 8.1984732962925055E-01
2R_16433040_SNP T A 0.08065 15 171 0.3405 3.2443021118806226E-01
2R_16433247_SNP G T 0.05076 10 187 0.9831 9.8353073005491476E-01
2R_16433296_SNP G A 0.1676 31 154 0.7724 7.8415499233215991E-01
2R_16433329_SNP A T 0.2211 42 148 0.7379 7.3294790428124235E-01
2R_16433417_SNP A G 0.08673 17 179 0.4213 4.1860102288903933E-01
2R_16433638_SNP A G 0.4415 83 105 0.372 3.8350642920183697E-01
2R_16433645_DEL C CAT 0.4208 77 106 0.2934 2.9995841900290510E-01
2R_16433672_SNP A G 0.08065 15 171 0.511 5.2387571111713527E-01
2R_16433702_SNP G C 0.08163 16 180 0.2788 2.9020598240254514E-01
2R_16433708_SNP A T 0.1823 35 157 0.669 6.7378562228444427E-01
2R_16433732_SNP A G 0.3 57 133 0.838 8.3413633345680060E-01
2R_16433843_SNP A T 0.07143 14 182 0.7298 7.2656669125711093E-01
2R_16433846_SNP T C 0.3351 62 123 0.824 8.3816885274709940E-01
2R_16433905_SNP C T 0.2623 48 135 0.8838 8.8642100113565936E-01
2R_16433935_SNP C T 0.3387 63 123 0.5363 5.6481328137908471E-01
2R_16433944_SNP T G 0.1989 37 149 0.6883 6.9759627787630429E-01
2R_16433949_SNP A C 0.1925 36 151 0.7159 7.2374831691134278E-01
2R_16433966_SNP G T 0.401 77 115 0.861 8.6307371477195582E-01
2R_16433982_SNP A G 0.3495 65 121 0.4714 5.0240366937308467E-01
2R_16433991_SNP T C 0.05 10 190 0.7275 7.2581455282846008E-01
2R_16434014_SNP G A 0.1587 30 159 0.9586 9.5997729325534076E-01
2R_16434024_SNP G T 0.05076 10 187 0.7426 7.4056471530330248E-01
2R_16434073_SNP T C 0.2 38 152 0.8889 8.9161140948110051E-01
2R_16434085_SNP A T 0.2011 37 147 0.9034 9.0484996167501086E-01
2R_16434091_SNP T A 0.2421 46 144 0.9215 9.2358356451342527E-01
2R_16434102_SNP G A 0.164 31 158 0.8182 8.2400431258696294E-01
2R_16434104_SNP G A 0.1675 32 159 0.9985 9.9854468240301231E-01
2R_16434119_SNP C T 0.3032 57 131 0.5881 5.9699165238579732E-01
2R_16434202_SNP A G 0.2513 49 146 0.7873 7.8382993568349724E-01
2R_16434375_SNP G C 0.4764 91 100 0.6111 6.0281775846876284E-01
2R_16434593_SNP A C 0.1885 36 155 0.3998 3.8827888105793007E-01
2R_16434612_SNP A C 0.224 43 149 0.2194 2.1307218724129062E-01
2R_16434615_SNP A G 0.3842 73 117 0.8176 8.1510552790270885E-01
2R_16434649_SNP G T 0.3918 76 118 0.1641 1.7381622945711339E-01
2R_16434677_SNP A T 0.3906 75 117 0.07602 8.3947578136438383E-02
2R_16434687_SNP T C 0.4188 80 111 0.3837 3.9807542912969740E-01
2R_16434702_SNP T G 0.3454 67 127 0.1747 1.8494222758063417E-01
2R_16434704_SNP C T 0.3523 68 125 0.1435 1.5309109520318132E-01
2R_16434718_DEL T TGCTT 0.3294 56 114 0.2495 2.6250772655132759E-01
2R_16434733_SNP A C 0.4062 78 114 0.3516 3.6440252427432718E-01
2R_16434808_SNP C T 0.4474 85 105 0.9227 9.2464977255619196E-01
2R_16434836_SNP G T 0.1211 23 167 0.7344 7.3065745334905796E-01
2R_16434851_SNP C T 0.1392 27 167 0.9672 9.6683361544732738E-01
2R_16434866_SNP A G 0.1077 21 174 0.5799 5.7827451752641967E-01
2R_16434875_SNP G A 0.1649 32 162 0.5614 5.6280124834041345E-01
2R_16435031_SNP T A 0.3474 66 124 0.7466 7.5503040198244276E-01
2R_16435062_SNP T G 0.07216 14 180 0.8654 8.6334792850604480E-01
2R_16435145_SNP G T 0.05051 10 188 0.867 8.6550736529447381E-01
2R_16435153_SNP A G 0.07254 14 179 0.5101 5.0245093778155936E-01
2R_16435170_SNP T C 0.05729 11 181 0.1839 1.7658556278815207E-01
2R_16435182_SNP T C 0.07692 15 180 0.6095 6.0438273070231685E-01
2R_16435347_SNP A T 0.3316 63 127 0.3182 3.3509402265026567E-01
2R_16435531_SNP G A 0.4632 88 102 0.3494 3.4812175050025118E-01
2R_16435543_SNP A G 0.4555 87 104 0.3391 3.3903503975882088E-01
2R_16435552_SNP A T 0.4869 93 98 0.5092 5.0934820408666504E-01
2R_16435589_SNP G A 0.07614 15 182 0.4379 4.3499746328408928E-01
2R_16435635_SNP T C 0.2073 40 153 0.2515 2.5932833620190376E-01
2R_16435642_SNP T C 0.102 20 176 0.1854 1.7985279130707887E-01
2R_16435694_SNP T C 0.3978 74 112 0.6543 6.6712905870226213E-01
2R_16435701_SNP C G 0.05102 10 186 0.8345 8.3214838633370503E-01
2R_16435704_SNP T A 0.433 84 110 0.5916 5.8471480119618535E-01
2R_16435717_SNP G A 0.3523 68 125 0.4719 4.6366420145174281E-01
2R_16435721_SNP G A 0.1546 30 164 0.2639 2.5930195575729764E-01
2R_16435731_SNP T A 0.3538 69 126 0.3766 3.6794163511511124E-01
2R_16435733_SNP G A 0.359 70 125 0.4488 4.4211135831297321E-01
2R_16435734_SNP G C 0.3731 72 121 0.8496 8.4786641223557091E-01
2R_16435740_SNP G A 0.375 72 120 0.8774 8.7581239755375773E-01
2R_16435745_DEL C CATTTGCGCAC 0.3316 62 125 0.4133 4.1233262321241337E-01
2R_16435770_SNP C T 0.445 85 106 0.2179 2.0967934367160479E-01
2R_16435774_SNP T C 0.05128 10 185 0.674 6.6837255270747087E-01
2R_16435782_SNP A T 0.4323 83 109 0.1542 1.5181602505462000E-01
2R_16435790_SNP C T 0.4921 94 97 0.1303 1.2180369811898817E-01
2R_16435814_SNP G A 0.4508 87 106 0.1405 1.4196474634397604E-01
2R_16435842_SNP G A 0.3387 63 123 0.3386 3.2230344155257695E-01
2R_16435851_SNP A T 0.4716 83 93 0.1472 1.3083589172901711E-01
2R_16435909_SNP G A 0.4269 73 98 0.3567 3.3821087581713816E-01
2R_16435961_SNP G A 0.4588 78 92 0.7396 7.3391768841377725E-01
2R_16435981_SNP A G 0.123 23 164 0.5303 5.1980187133591826E-01
2R_16435987_SNP T G 0.1183 22 164 0.513 5.0091944941205202E-01
2R_16435992_SNP A T 0.1176 22 165 0.4921 4.8218876456614568E-01
2R_16436019_SNP A G 0.1189 22 163 0.4098 4.0397632290568997E-01
2R_16436024_SNP T C 0.2486 45 136 0.9902 9.9005315730094301E-01
2R_16436057_SNP T C 0.1559 29 157 0.8996 8.9841054994307601E-01
2R_16436091_SNP T A 0.05263 10 180 0.5399 5.3628312798921685E-01
2R_16436093_SNP A T 0.0582 11 178 0.7249 7.2156480753389429E-01
2R_16436095_SNP T A 0.05759 11 180 0.7193 7.1712578291910467E-01
2R_16436100_SNP G A 0.05263 10 180 0.8769 8.7653103839885094E-01
2R_16436112_SNP C T 0.05181 10 183 0.7586 7.5776130599648284E-01
2R_16436120_SNP G A 0.07487 14 173 0.8662 8.6432786208816847E-01
2R_16436274_SNP C T 0.3814 74 120 0.259 2.6257106767433769E-01
2R_16436279_SNP T C 0.3402 66 128 0.8929 8.9227283171608196E-01
2R_16436298_SNP G A 0.05155 10 184 0.6295 6.2602973819011787E-01
2R_16436328_SNP A G 0.4255 80 108 0.5389 5.3615177055434438E-01
2R_16436334_SNP T C 0.1832 35 156 0.6542 6.4666624456269972E-01
2R_16436365_SNP G A 0.4301 83 110 0.9419 9.4211535634539345E-01
2R_16436402_SNP T A 0.1414 28 170 0.596 5.9293368901078691E-01
2R_16436406_SNP T G 0.1823 35 157 0.6051 6.0131012780831883E-01
2R_16436450_SNP C T 0.264 52 145 0.6792 6.7588080625379110E-01
2R_16436451_SNP G A 0.3246 62 129 0.6482 6.4471665516426424E-01
2R_16436454_SNP C A 0.3947 75 115 0.5318 5.2342005854552309E-01
2R_16436473_SNP G A 0.2698 51 138 0.9313 9.3054722644605903E-01
2R_16436488_SNP G A 0.3144 61 133 0.902 9.0159567037522370E-01
2R_16436497_SNP A G 0.3037 58 133 0.8938 8.9203097661112918E-01
2R_16436501_SNP G A 0.2984 57 134 0.8297 8.2694753579162339E-01
2R_16436535_SNP T C 0.3904 73 114 0.6537 6.5577829461226089E-01
2R_16436576_SNP T C 0.3665 70 121 0.8116 8.1262487715014498E-01
2R_16436577_SNP G A 0.3579 68 122 0.4901 4.9256542377705714E-01
2R_16436597_SNP T C 0.1538 30 165 0.3689 3.6462199055472777E-01
2R_16436618_SNP C A 0.2887 56 138 0.5024 4.9988183240840589E-01
2R_16436619_SNP A T 0.1164 22 167 0.9117 9.0959119165026059E-01
2R_16436627_SNP A G 0.1176 22 165 0.9055 9.0274875741616678E-01
2R_16436659_SNP A G 0.08808 17 176 0.2065 1.9861932780248159E-01
2R_16436669_SNP T G 0.08247 16 178 0.1368 1.3039588293213500E-01
2R_16436687_SNP C A 0.06186 12 182 0.08191 7.8449101814122388E-02
2R_16436754_SNP T C 0.09 18 182 0.1366 1.3409801593209569E-01
2R_16436759_SNP C T 0.08543 17 182 0.09953 9.6803166229182613E-02
2R_16436765_SNP C A 0.1066 21 176 0.2999 2.9481930591147931E-01
2R_16436767_SNP T A 0.08081 16 182 0.1472 1.4304146179748511E-01
2R_16436768_SNP C A 0.08629 17 180 0.104 9.9872773393879344E-02
2R_16436777_SNP C T 0.1282 25 170 0.4563 4.4946828437841158E-01
2R_16436800_SNP A T 0.07035 14 185 0.05212 5.0072143076639458E-02
2R_16436820_SNP C G 0.1128 22 173 0.1298 1.2341309575100778E-01
2R_16436847_SNP A C 0.05 10 190 0.02832 2.7343175725252810E-02
2R_16436867_SNP A T 0.05051 10 188 0.643 6.3946269657167099E-01
2R_16436872_SNP A G 0.4762 90 99 0.7876 7.8549812689560294E-01
2R_16436877_SNP C G 0.3906 75 117 0.9748 9.7460724515847630E-01
2R_16436882_SNP T A 0.1094 21 171 0.6729 6.6963505867844197E-01
2R_16436935_SNP T C 0.1701 33 161 0.4578 4.4898171142823828E-01
2R_16436959_SNP C T 0.3892 72 113 0.7623 7.6465602052031978E-01
2R_16436974_SNP A C 0.2903 54 132 0.2258 2.4311117860828046E-01
2R_16437052_SNP G A 0.3687 66 113 0.3778 3.6700524583254346E-01
2R_16437058_SNP T A 0.3439 65 124 0.3141 3.0930048334502791E-01
2R_16437194_SNP A G 0.2688 50 136 0.3869 3.9453352252015850E-01
2R_16437236_SNP C T 0.2423 47 147 0.3619 3.6320332346495399E-01
2R_16437251_SNP A G 0.3936 74 114 0.5159 5.1333808806277181E-01
2R_16437284_SNP T C 0.3789 72 118 0.3814 4.0526274050913991E-01
2R_16437299_SNP A G 0.08 16 184 0.3142 3.1112670071378346E-01
2R_16437392_SNP C G 0.2154 42 153 0.1025 9.8928712710683819E-02
2R_16437398_SNP T C 0.3492 66 123 0.8505 8.5722335907739966E-01
2R_16437440_SNP A C 0.2094 40 151 0.4213 4.7851848825704246E-01
2R_16437505_SNP A G 0.2273 45 153 0.1737 1.7002160298025670E-01
2R_16437518_SNP G A 0.2113 41 153 0.1947 1.8702195000181931E-01
2R_16437522_SNP A G 0.2222 44 154 0.2014 1.9713448979569881E-01
2R_16437535_SNP C A 0.2183 43 154 0.2142 2.0876406793037239E-01
2R_16437536_SNP G T 0.2234 44 153 0.2021 1.9668179616452031E-01
2R_16437542_SNP A G 0.4974 96 97 0.6611 6.6994027960428548E-01
2R_16437551_SNP T C 0.2183 43 154 0.2532 2.4773760765118447E-01
2R_16437573_SNP T G 0.2335 46 151 0.2039 1.9875571367400280E-01
2R_16437575_SNP C T 0.2359 46 149 0.2199 2.1818548089596224E-01
2R_16437643_SNP T G 0.1692 33 162 0.2551 2.4750564909225647E-01
2R_16437679_SNP T C 0.268 52 142 0.1553 1.4934282822095846E-01
2R_16437715_SNP T A 0.09645 19 178 0.1274 1.2241310363548796E-01
2R_16437789_SNP T G 0.06 12 188 0.01941 1.8653019191475759E-02
2R_16437803_SNP A T 0.148 29 167 0.3614 3.7456202409891692E-01
2R_16437813_SNP A T 0.08163 16 180 0.4031 3.9684203441493637E-01
2R_16437814_SNP G A 0.08205 16 179 0.3999 3.9256806572300174E-01
2R_16437821_SNP C T 0.08247 16 178 0.6082 6.0246546626282038E-01
2R_16437827_SNP C T 0.3842 73 117 0.1449 1.5249086706535708E-01
2R_16437828_SNP T C 0.2448 47 145 0.1672 1.6031699232263841E-01
2R_16437907_SNP G A 0.1744 34 161 0.1478 1.4291247049928879E-01
2R_16437908_SNP A G 0.3316 63 127 0.7298 7.3409438568559082E-01
2R_16437964_SNP T G 0.1638 29 148 0.2041 2.0708174427330883E-01
2R_16437975_SNP A T 0.1156 23 176 0.199 1.9507388574981455E-01
2R_16437998_SNP A T 0.1206 24 175 0.198 1.9506532716597935E-01
2R_16438013_SNP C A 0.07614 15 182 0.7117 7.1873016892052188E-01
2R_16438015_SNP A C 0.2194 43 153 0.721 7.1712931077946707E-01
2R_16438042_SNP A G 0.1122 22 174 0.2632 2.5627665832827351E-01
2R_16438054_SNP G C 0.1077 21 174 0.3678 3.6131802139405411E-01
2R_16438056_SNP C A 0.1031 20 174 0.3165 3.0737471036582320E-01
2R_16438063_SNP A T 0.1031 20 174 0.4409 4.3409708047039575E-01
2R_16438066_SNP A G 0.09845 19 174 0.46 4.5263712533330513E-01
2R_16438075_SNP C A 0.1077 21 174 0.3678 3.6131802139405411E-01
2R_16438090_SNP C T 0.1077 21 174 0.3678 3.6131802139405411E-01
2R_16438132_SNP A C 0.3651 69 120 0.4416 4.3141055196914635E-01
2R_16438133_SNP T C 0.2263 43 147 0.3643 3.7488306776036118E-01
2R_16438136_SNP T C 0.2538 50 147 0.721 7.1904389373630995E-01
2R_16438258_SNP G A 0.1753 34 160 0.4615 4.7475933971008522E-01
2R_16438267_SNP T C 0.1378 27 169 0.3644 3.8303328815931192E-01
2R_16438282_SNP A G 0.456 88 105 0.5555 5.4809893531899823E-01
2R_16438301_SNP T C 0.2316 44 146 0.9234 9.2496414963053852E-01
2R_16438321_SNP C T 0.132 26 171 0.9602 9.6133462038494610E-01
2R_16438370_SNP G A 0.1206 24 175 0.8761 8.7973857845973680E-01
2R_16438385_SNP T C 0.1173 23 173 0.9996 9.9963274299178206E-01
2R_16438489_SNP G A 0.3247 63 131 0.9609 9.6066254126034578E-01
2R_16438506_SNP G T 0.1762 34 159 0.938 9.3919928441197720E-01
2R_16438510_SNP C G 0.1728 33 158 0.9902 9.9039582697929451E-01
2R_16438532_SNP C T 0.203 40 157 0.3003 2.9970861369414348E-01
2R_16438546_SNP G A 0.3608 70 124 0.9082 9.0658364417963522E-01
2R_16438582_SNP A G 0.07692 15 180 0.3762 3.7160601808431215E-01
2R_16438619_SNP T G 0.2083 40 152 0.1749 1.6932593851892619E-01
2R_16438634_SNP C G 0.267 51 140 0.2016 2.1109805931370229E-01
2R_16438666_SNP T C 0.05641 11 184 0.1445 1.3813352908417098E-01
2R_16438687_SNP A G 0.1031 20 174 0.6205 6.1395478922246505E-01
2R_16438690_SNP A G 0.3579 68 122 0.4541 4.4688183251473335E-01
2R_16438733_SNP T C 0.3264 63 130 0.5577 5.6845463635709970E-01
2R_16438735_SNP C G 0.3777 71 117 0.4844 4.7593669688407492E-01
2R_16438736_SNP G A 0.3925 73 113 0.3799 3.6965227376244258E-01
2R_16438745_SNP A G 0.3817 71 115 0.5317 5.2408667041943358E-01
2R_16438771_SNP T A 0.3021 58 134 0.9682 9.6924976264024598E-01
2R_16438773_SNP A G 0.1414 27 164 0.1456 1.5434524060090371E-01
2R_16438779_SNP C G 0.06599 13 184 0.1241 1.1966937800285637E-01
2R_16438787_SNP A G 0.1061 21 177 0.8623 8.6622756128880340E-01
2R_16438829_SNP C T 0.3333 65 130 0.9339 9.3582216946842967E-01
2R_16438860_SNP A G 0.3938 76 117 0.5644 5.5994880123115509E-01
2R_16438884_SNP T C 0.3846 75 120 0.5593 5.5263967497833222E-01
2R_16438890_SNP T G 0.285 55 138 0.6442 6.3771823181915965E-01
2R_16438938_SNP C G 0.3878 76 120 0.7329 7.3927393826086474E-01
2R_16438939_SNP A G 0.4503 86 105 0.5092 5.0193597047019844E-01
2R_16438991_SNP C T 0.3069 58 131 0.1783 1.9129546616190463E-01
2R_16439000_SNP C T 0.2041 40 156 0.9311 9.3278180477667116E-01
2R_16439019_SNP A T 0.3041 59 135 0.4586 4.7082807348871025E-01
2R_16439024_SNP A G 0.2371 46 148 0.4035 4.1338344431084406E-01
2R_16439087_SNP T C 0.198 39 158 0.7464 7.4510521424632259E-01
2R_16439105_SNP C G 0.2835 55 139 0.4426 4.3550342598943226E-01
2R_16439138_SNP A C 0.4346 83 108 0.87 8.7357575911922436E-01
2R_16439225_SNP G A 0.4949 97 99 0.5332 5.4387099255021520E-01
2R_16439251_SNP A G 0.203 40 157 0.5323 5.4356566027339548E-01
2R_16439256_SNP C T 0.4923 96 99 0.5441 5.5399245543441145E-01
2R_16439271_SNP T A 0.4588 89 105 0.409 4.1964419482681714E-01
2R_16439272_SNP A T 0.4615 90 105 0.4334 4.4469067390383921E-01
2R_16439278_SNP T C 0.4639 90 104 0.466 4.7656542506119226E-01
2R_16439339_SNP A C 0.055 11 189 0.6603 6.5831845269014755E-01
2R_16439343_SNP C A 0.2263 43 147 0.1958 2.1784721021467857E-01
2R_16439349_SNP A G 0.2526 48 142 0.3992 4.1453575717757207E-01
2R_16439375_SNP A G 0.2356 45 146 0.9879 9.8767169499839014E-01
2R_16439376_SNP A G 0.07614 15 182 0.6136 6.0942390550777303E-01
2R_16439386_SNP G A 0.3138 59 129 0.8112 8.0765881752330193E-01
2R_16439390_SNP C T 0.1106 22 177 0.5033 5.0011259223050208E-01
2R_16439414_SNP T C 0.1692 33 162 0.7482 7.5353333698289982E-01
2R_16439435_SNP T G 0.3368 64 126 0.4445 4.4052835089500242E-01
2R_16439444_SNP T A 0.08205 16 179 0.3321 3.2822474928571133E-01
2R_16439502_SNP G A 0.1347 26 167 0.6592 6.6542300508502639E-01
2R_16439505_SNP T A 0.1534 29 160 0.7931 7.9686760921216782E-01
2R_16439521_SNP C T 0.2591 50 143 0.2028 1.9475709521584117E-01
2R_16439568_SNP G A 0.06667 13 182 0.5541 5.4868627272977522E-01
2R_16439605_SNP T G 0.06218 12 181 0.3309 3.2546096131883129E-01
2R_16439648_SNP G T 0.1979 38 154 0.9806 9.8101666296420065E-01
2R_16439653_SNP G C 0.1895 36 154 0.9946 9.9472607302807137E-01
2R_16439656_SNP G T 0.1518 29 162 0.5959 6.0458542273789040E-01
2R_16439659_DEL C CTAGAC 0.1383 26 162 0.4481 4.6636755409542197E-01
2R_16439685_SNP T C 0.06 12 188 0.492 4.8924097346703643E-01
2R_16439687_SNP A G 0.4947 94 96 0.5083 5.0016624916197705E-01
2R_16439692_SNP G A 0.1333 26 169 0.9653 9.6598859848952190E-01
2R_16439711_SNP T A 0.4124 80 114 0.4407 4.3464605030995485E-01
2R_16439712_SNP T G 0.06736 13 180 0.9523 9.5179397158577383E-01
2R_16439713_SNP A G 0.06736 13 180 0.9523 9.5179397158577383E-01
2R_16439734_SNP C A 0.4074 77 112 0.398 4.0927720757459440E-01
2R_16439749_SNP C T 0.1465 29 169 0.3878 4.0370543723396357E-01
2R_16439750_SNP A C 0.4115 79 113 0.348 3.6036328811935203E-01
2R_16439760_SNP A T 0.05528 11 188 0.5367 5.3317515064876297E-01
2R_16439768_SNP A T 0.1168 23 174 0.5879 5.9775686754668755E-01
2R_16439791_SNP C A 0.4096 77 111 0.4592 4.6897915951492875E-01
2R_16439816_SNP A T 0.1633 32 164 0.7919 7.9726949814347892E-01
2R_16439826_INS TTTTTTATCAATGACAATTAAGTTCTCACATTTTTTGCAATCTTATCCGTGCCAGGAAATATTATGTTGACTCATTTATTTTACGGGCATTTTATTCAA T 0.06667 12 168 0.4802 4.8220755014165073E-01
2R_16439835_SNP C T 0.1405 26 159 0.3514 3.6215234050569678E-01
2R_16439837_SNP A G 0.1495 29 165 0.8203 8.2491380423646887E-01
2R_16439840_SNP G A 0.2043 38 148 0.2193 2.3098903657246894E-01
2R_16439849_SNP C A 0.2116 40 149 0.3362 3.4594327667285252E-01
2R_16439855_SNP A T 0.2158 41 149 0.33 3.4107365326804517E-01
2R_16439865_SNP G A 0.2211 42 148 0.3139 3.2516284978802878E-01
2R_16439869_SNP G T 0.1406 27 165 0.5961 6.0289671104768150E-01
2R_16439870_SNP G A 0.06736 13 180 0.2662 2.6083081930694418E-01
2R_16439873_DEL T TTTTGCAA 0.1122 22 174 0.9539 9.5567782855796479E-01
2R_16439878_SNP T C 0.2606 43 122 0.3452 3.8203655175401408E-01
2R_16439880_SNP T A 0.2651 44 122 0.2686 3.0864855289050341E-01
2R_16439881_SNP A T 0.2275 43 146 0.2164 2.2734230447077919E-01
2R_16439883_SNP A T 0.2275 43 146 0.1843 1.9505135363764547E-01
2R_16439887_SNP G T 0.1862 35 153 0.3659 3.7655508668603244E-01
2R_16439888_DEL A GT 0.1168 23 174 0.6962 7.0386545439810944E-01
2R_16439890_SNP G T 0.2211 42 148 0.2954 3.0647683926390368E-01
2R_16439891_SNP C T 0.224 43 149 0.2557 2.6797849357770598E-01
2R_16439892_SNP A T 0.1168 23 174 0.6962 7.0386545439810944E-01
2R_16439899_SNP G C 0.224 43 149 0.135 1.4807091098084435E-01
2R_16439904_SNP C T 0.228 44 149 0.2178 2.3027911613610075E-01
2R_16439906_SNP A C 0.2304 44 147 0.1853 1.9787972726957270E-01
2R_16439909_SNP A T 0.228 44 149 0.2178 2.3027911613610075E-01
2R_16439913_SNP C T 0.228 44 149 0.2178 2.3027911613610075E-01
2R_16439914_SNP C T 0.224 43 149 0.2274 2.3879409466182810E-01
2R_16439927_SNP C A 0.3492 66 123 0.6427 6.6323031881383754E-01
2R_16439947_SNP A G 0.2828 56 142 0.6899 6.8677914820379227E-01
2R_16439960_DEL T TGATT 0.06533 13 186 0.3772 3.9175715265979050E-01
2R_16439969_SNP A T 0.1302 25 167 0.7046 7.1012654332400216E-01
2R_16439997_SNP C T 0.3591 65 116 0.4321 4.3432782019418203E-01
2R_16439998_SNP A C 0.06599 13 184 0.1812 1.9862208863947617E-01
2R_16439999_SNP G T 0.3568 66 119 0.4266 4.3265766050987953E-01
2R_16440019_SNP T C 0.1036 20 173 0.9398 9.4174086222972864E-01
2R_16440068_SNP T C 0.09278 18 176 0.4624 4.7080410636995984E-01
2R_16440091_SNP A G 0.1979 38 154 0.3946 4.0884977741615147E-01
2R_16440109_SNP T C 0.1728 33 158 0.1863 1.8135428815825649E-01
2R_16440115_SNP A G 0.1526 29 161 0.3059 2.9766371686911641E-01
2R_16440135_SNP A G 0.1579 30 160 0.4124 4.0350768954982752E-01
2R_16440178_SNP T C 0.4725 86 96 0.2636 2.5637552629543470E-01
2R_16440294_SNP T G 0.4921 93 96 0.5237 5.3192231907376897E-01
2R_16440297_SNP A G 0.4868 92 97 0.6158 6.2257324939396730E-01
2R_16440301_SNP T C 0.1333 26 169 0.8065 8.1054986976664656E-01
2R_16440315_DEL TT T 0.3622 67 118 0.2314 2.4395742000684395E-01
2R_16440483_SNP T G 0.05051 10 188 0.3406 3.3732705946325992E-01
2R_16440487_SNP A G 0.2646 50 139 0.8394 8.4170181680886580E-01
2R_16440503_SNP C T 0.0914 17 169 0.5211 5.2618414588995421E-01
2R_16440561_SNP T G 0.3508 67 124 0.3535 3.6081031372439198E-01
2R_16440564_SNP A G 0.1099 21 170 0.5542 5.6347596851013459E-01
2R_16440687_SNP T C 0.4149 78 110 0.2703 2.5828971947324364E-01
2R_16440780_SNP G A 0.1753 34 160 0.7263 7.2553216619364391E-01
2R_16440782_SNP C T 0.2396 46 146 0.6491 6.6109781931184286E-01
2R_16440783_SNP A C 0.2435 47 146 0.7446 7.5322675662507987E-01
2R_16440791_SNP T C 0.05155 10 184 0.8683 8.7190702557785249E-01
2R_16440799_SNP C T 0.2176 42 151 0.7968 7.9301146563751779E-01
2R_16440807_SNP C A 0.399 77 116 0.1875 1.9967303787522750E-01
2R_16440871_DEL T TGGGAGTAACTT 0.09524 16 152 0.3946 3.6760429555979435E-01
2R_16440917_SNP T A 0.05528 11 188 0.3252 3.2650789759359122E-01
2R_16440921_SNP A C 0.254 48 141 0.3819 3.6990128826359248E-01
2R_16440932_SNP T C 0.3422 64 123 0.3851 4.1064495795852729E-01
2R_16440936_SNP C A 0.4278 80 107 0.6511 6.6783393130477520E-01
2R_16441045_SNP A T 0.3316 62 125 0.2869 2.9945115272336675E-01
2R_16441184_SNP T C 0.1333 26 169 0.2497 2.4270061949751831E-01
2R_16441185_SNP T C 0.05528 11 188 0.4425 4.3854521531298896E-01
2R_16441193_SNP T C 0.199 39 157 0.441 4.5585663283331557E-01
2R_16441212_SNP G A 0.4211 80 110 0.2561 2.4801370039011073E-01
2R_16441247_SNP G C 0.2051 40 155 0.3905 3.8652374828290748E-01
2R_16441366_SNP C T 0.2591 50 143 0.3798 3.7559002767742999E-01
2R_16441389_SNP T C 0.05641 11 184 0.52 5.1667562399784894E-01
2R_16441408_SNP C A 0.3978 72 109 0.197 1.8507056254564347E-01
2R_16441595_SNP G A 0.4615 90 105 0.6879 6.8288976510459343E-01
2R_16441698_SNP A G 0.2176 42 151 0.5535 5.4886287178073867E-01
2R_16441747_SNP C T 0.3125 60 132 0.1085 1.0531440382815560E-01
2R_16441753_SNP T C 0.1495 29 165 0.6172 6.1126753428011738E-01
2R_16441821_DEL T TT 0.2447 46 142 0.2954 3.3473901284090291E-01
2R_16441878_SNP T C 0.2684 51 139 0.1746 2.0538144317230489E-01
2R_16441925_SNP A G 0.1088 21 172 0.9856 9.8537865627753674E-01
2R_16441930_SNP C G 0.2932 56 135 0.6746 6.7019350200584760E-01
2R_16441937_SNP C T 0.1192 23 170 0.8976 8.9643559920824301E-01
2R_16441943_SNP T C 0.2772 51 133 0.04402 5.6271233708833426E-02
2R_16441949_SNP A T 0.2713 51 137 0.08797 1.0559550009532359E-01
2R_16441954_SNP G A 0.4309 81 107 0.1073 1.2989319475997563E-01
2R_16441973_DEL AA T 0.2637 48 134 0.08896 1.0785188084822905E-01
2R_16442002_SNP T A 0.06701 13 181 0.9601 9.5947377873892692E-01
2R_16442012_SNP T C 0.3895 67 105 0.352 3.7063120231607327E-01
2R_16442023_SNP G A 0.1554 30 163 0.523 5.1507993306173150E-01
2R_16442031_SNP T A 0.2487 48 145 0.9632 9.6255065802855799E-01
2R_16442036_SNP G T 0.2461 47 144 0.9254 9.2387272545153898E-01
2R_16442037_SNP C A 0.2169 41 148 0.9929 9.9268995593310327E-01
2R_16442050_SNP A C 0.1263 24 166 0.7261 7.2029245116177698E-01
2R_16442083_SNP T A 0.2 39 156 0.2699 2.8172399378193758E-01
2R_16442094_SNP T C 0.4021 76 113 0.7397 7.4330347009722897E-01
2R_16442101_SNP T A 0.3194 61 130 0.7595 7.6386365399565725E-01
2R_16442102_SNP A T 0.2932 56 135 0.5972 6.0403259286310385E-01
2R_16442105_SNP T A 0.3141 60 131 0.7326 7.3742654211115921E-01
2R_16442113_INS A ATCTA 0.4022 72 107 0.6474 6.4595036067332501E-01
2R_16442134_SNP C T 0.3299 65 132 0.3224 3.3510642179867578E-01
2R_16442140_SNP G A 0.2245 44 152 0.18 1.9168811866774427E-01
2R_16442211_SNP A G 0.3594 69 123 0.07957 8.8479535205147619E-02
2R_16442347_SNP A T 0.07453 12 149 0.2816 2.5883709468888583E-01
2R_16442383_SNP G A 0.1111 22 176 0.4878 4.8360475635030997E-01
2R_16442406_SNP C A 0.1134 22 172 0.7068 7.0407366567158491E-01
2R_16442691_SNP T C 0.05025 10 189 0.9864 9.8631089116056525E-01
2R_16442709_SNP A G 0.4439 83 104 0.6074 6.1575594977707504E-01
2R_16442715_SNP T C 0.3135 58 127 0.5377 5.6002126339316538E-01
2R_16442760_SNP C G 0.3631 65 114 0.9498 9.5304872653486328E-01
2R_16442761_SNP A C 0.3778 68 112 0.9311 9.3485012182258598E-01
2R_16442777_SNP A G 0.3904 73 114 0.7256 7.4092305611939380E-01
2R_16442780_DEL C GT 0.373 69 116 0.9558 9.5827191680486401E-01
2R_16442784_SNP A G 0.375 69 115 0.8699 8.7789990637014659E-01
2R_16442794_SNP C A 0.3021 58 134 0.08254 8.7355636680824467E-02
2R_16442818_SNP A T 0.4415 83 105 0.9362 9.4005648719641155E-01
2R_16442826_SNP A C 0.4688 90 102 0.6225 6.4253744451850070E-01
2R_16442845_SNP T A 0.3958 76 116 0.1002 1.0960048547068046E-01
2R_16442864_SNP T C 0.4324 80 105 0.5977 6.2130247422570695E-01
2R_16442933_DEL C CAGATGTTC 0.3368 64 126 0.07352 8.1234138684671692E-02
2R_16442963_SNP T A 0.3333 64 128 0.09114 9.7492027869997999E-02
2R_16443017_SNP T A 0.05699 11 182 0.1503 1.6298703928950498E-01
2R_16443163_SNP A T 0.3681 67 115 0.7155 7.1946438097901133E-01
2R_16443181_DEL T CC 0.3333 57 114 0.6247 6.2228871964464338E-01
2R_16443289_SNP A C 0.4261 75 101 0.1799 2.0055009235385857E-01
2R_16443294_SNP C T 0.4706 88 99 0.2826 3.0993889130503882E-01
2R_16443413_SNP A G 0.2447 46 142 0.5593 5.6447918866990143E-01
2R_16443426_SNP C T 0.4233 80 109 0.8782 8.8050503863402896E-01
2R_16443531_SNP C T 0.2698 51 138 0.7688 7.8229236001942160E-01
2R_16443572_SNP A G 0.09091 18 180 0.8475 8.5168475243641550E-01
2R_16443576_SNP T C 0.08947 17 173 0.6669 6.6059954311979030E-01
2R_16443604_SNP A C 0.08673 17 179 0.9837 9.8353327592446749E-01
2R_16443606_SNP T A 0.1302 25 167 0.9048 9.0719551256692110E-01
2R_16443614_SNP T G 0.08586 17 181 0.9436 9.4306057678934607E-01
2R_16443615_SNP G A 0.07653 15 181 0.8053 8.0288750955092980E-01
2R_16443620_SNP G T 0.08122 16 181 0.9712 9.7083864592692781E-01
2R_16443628_SNP C G 0.07653 15 181 0.8603 8.5839592139040688E-01
2R_16443630_SNP G A 0.07216 14 180 0.8112 8.0774484651737799E-01
2R_16443632_SNP A T 0.07692 15 180 0.8852 8.8407673891123129E-01
2R_16443634_DEL T TCTGTA 0.07653 15 181 0.8603 8.5839592139040688E-01
2R_16443641_SNP A G 0.07653 15 181 0.8414 8.3907377553086804E-01
2R_16443642_SNP A G 0.07653 15 181 0.8603 8.5839592139040688E-01
2R_16443646_SNP C G 0.08122 16 181 0.9512 9.5060981764410668E-01
2R_16443648_SNP A G 0.08081 16 182 0.9389 9.3821646951713933E-01
2R_16443650_DEL G TCTAAAAACTCAACAA 0.08081 16 182 0.9389 9.3821646951713933E-01
2R_16443669_SNP T A 0.08586 17 181 0.993 9.9291399228788890E-01
2R_16443674_SNP C T 0.08122 16 181 0.9688 9.6843530837695879E-01
2R_16443678_SNP C T 0.08586 17 181 0.993 9.9291399228788890E-01
2R_16443685_SNP T A 0.09694 19 177 0.9917 9.9155446725573848E-01
2R_16443687_SNP A G 0.2 34 136 0.7493 7.5460933225715499E-01
2R_16443724_SNP G T 0.4857 85 90 0.7329 7.4236870554301482E-01
2R_16443782_SNP T C 0.09626 18 169 0.4143 4.2337218639530838E-01
2R_16443787_SNP T C 0.1257 24 167 0.4503 4.6378805637102671E-01
2R_16443789_SNP G A 0.1082 21 173 0.6496 6.5597339079871186E-01
2R_16443791_SNP T C 0.05076 10 187 0.4721 4.6953032235733116E-01
2R_16443800_SNP C T 0.4556 82 98 0.8591 8.6737482256197163E-01
2R_16443810_SNP A G 0.4462 83 103 0.6494 6.6478087782661754E-01
2R_16443813_SNP C T 0.4492 84 103 0.6249 6.4178662479480297E-01
2R_16443820_SNP A G 0.07576 15 183 0.2509 2.6484080184066028E-01
2R_16443824_SNP G A 0.3316 63 127 0.7902 8.0077440556871826E-01
2R_16443855_SNP T A 0.05208 10 182 0.229 2.2533101303882708E-01
2R_16443860_SNP C T 0.4811 89 96 0.8911 8.9300290339683219E-01
2R_16443874_SNP G T 0.4917 89 92 0.1107 1.1671559703854040E-01
2R_16443886_SNP G T 0.06218 12 181 0.2731 2.7042130339743242E-01
2R_16443906_SNP C A 0.3125 60 132 0.7755 7.7966686761203696E-01
2R_16443912_SNP C A 0.4974 94 95 0.9118 9.1385926899355618E-01
2R_16443948_SNP G C 0.07772 15 178 0.8782 8.7662307257297389E-01
2R_16443990_SNP C T 0.07692 15 180 0.4719 4.6843543717039593E-01
2R_16444044_DEL A AA 0.09884 17 155 0.5225 5.2606962631871523E-01
2R_16444160_SNP T C 0.1146 22 170 0.8743 8.7243609411012768E-01
2R_16444222_SNP C T 0.2021 39 154 0.818 8.1550118659655990E-01
2R_16444368_SNP G T 0.05051 10 188 0.6933 6.9047288764539871E-01
2R_16444370_SNP T C 0.25 48 144 0.8893 8.9095676106726684E-01
2R_16444399_SNP T C 0.05528 11 188 0.6342 6.3162663003813646E-01
2R_16444401_SNP T C 0.05528 11 188 0.6342 6.3162663003813646E-01
2R_16444434_SNP T A 0.09239 17 167 0.4377 4.6551538950481219E-01
2R_16444504_SNP C T 0.1466 28 163 0.9018 9.0347343953762238E-01
2R_16444510_SNP T C 0.1122 22 174 0.7148 7.1303022504978930E-01
2R_16444564_SNP G C 0.4053 77 113 0.6037 6.1055431512248370E-01
2R_16444566_SNP C T 0.3261 60 124 0.9357 9.3616815846272594E-01
2R_16444717_SNP A T 0.06122 12 184 0.7591 7.5701960225759490E-01
2R_16444731_SNP T C 0.1641 32 163 0.8751 8.7840459632929679E-01
2R_16444747_SNP G A 0.2332 45 148 0.4419 4.5080788318847675E-01
2R_16444760_SNP T G 0.1361 26 165 0.6417 6.3591402301235789E-01
2R_16444769_SNP G T 0.1451 28 165 0.6776 6.7387135002645004E-01
2R_16444773_SNP T G 0.1042 20 172 0.3163 3.2572085877425860E-01
2R_16444816_SNP A T 0.2251 43 148 0.5328 5.2214520340592607E-01
2R_16444821_SNP G A 0.2896 53 130 0.632 6.2129346235074034E-01
2R_16444846_SNP A G 0.4127 78 111 0.8426 8.3965340858261039E-01
2R_16444869_SNP T C 0.2371 46 148 0.4473 4.5686574909363264E-01
2R_16444897_SNP T G 0.1827 36 161 0.2597 2.7274255194812069E-01
2R_16444907_SNP T G 0.07143 14 182 0.3797 3.7342073494840122E-01
2R_16444911_SNP A T 0.07576 15 183 0.3865 3.8256594789212517E-01
2R_16444921_SNP T G 0.1134 22 172 0.7044 7.0391353270813672E-01
2R_16444922_SNP G T 0.1732 31 148 0.1582 1.6299911676149903E-01
2R_16444924_SNP A C 0.159 31 164 0.192 2.0192257206804176E-01
2R_16444935_SNP T C 0.1624 32 165 0.0396 3.7352833517132367E-02
2R_16444952_SNP G A 0.2205 43 152 0.09944 9.4182689950016329E-02
2R_16444961_SNP T C 0.2199 42 149 0.2908 2.9813850661119612E-01
2R_16444970_SNP C A 0.2113 41 153 0.1803 1.9107984283884993E-01
2R_16444975_SNP A T 0.2356 45 146 0.1733 1.8520410529081577E-01
2R_16445001_SNP G A 0.1531 30 166 0.1449 1.5509070769423938E-01
2R_16445109_SNP T C 0.06 12 188 0.5501 5.4762036675990533E-01
2R_16445169_SNP T G 0.08081 16 182 0.5246 5.2035060574044423E-01
2R_16445175_SNP A G 0.08629 17 180 0.1345 1.2941876630412885E-01
2R_16445190_SNP C A 0.114 22 171 0.02346 2.0848894065254944E-02
2R_16445200_SNP C T 0.1237 24 170 0.03929 3.5780038483995975E-02
2R_16445213_SNP C T 0.1684 32 158 0.05249 4.8692853710249950E-02
2R_16445272_SNP T C 0.1562 30 162 0.6632 6.5668283407690642E-01
2R_16445307_SNP G A 0.3109 60 133 0.7866 7.8251827518989292E-01
2R_16445414_SNP A T 0.07576 15 183 0.6552 6.5174110502540583E-01
2R_16445434_SNP A G 0.08995 17 172 0.6697 6.6200501310950477E-01
2R_16445455_SNP G A 0.114 22 171 0.875 8.7312780063738960E-01
2R_16445519_SNP A G 0.178 34 157 0.7899 7.8757378987771409E-01
2R_16445520_SNP T C 0.2656 51 141 0.5215 5.1287882983087763E-01
2R_16445599_SNP A T 0.1173 23 173 0.3522 3.4924510789836793E-01
2R_16445662_SNP A G 0.2021 38 150 0.9614 9.6174848198153262E-01
2R_16445695_SNP C G 0.3158 60 130 0.7603 7.6481170063456005E-01
2R_16445743_SNP G T 0.05556 11 187 0.6206 6.1734758198514950E-01
2R_16445770_SNP T A 0.1459 27 158 0.7484 7.4775502828828855E-01
2R_16445839_SNP T C 0.1737 33 157 0.6596 6.6804526091785243E-01
2R_16445851_SNP T A 0.2565 49 142 0.5937 6.0465780225601096E-01
2R_16445859_SNP C T 0.08205 16 179 0.5247 5.1760488329506726E-01
2R_16445878_SNP T C 0.06091 12 185 0.6023 5.9849015893063384E-01
2R_16445950_SNP A G 0.2646 50 139 0.7797 7.8180899015939787E-01
2R_16445956_SNP C G 0.1117 22 175 0.6146 6.1058331812376976E-01
2R_16445962_SNP A G 0.2408 46 145 0.7924 7.8768747250893179E-01
2R_16446019_SNP A G 0.1031 20 174 0.7721 7.6858660666522594E-01
2R_16446034_SNP C T 0.3122 59 130 0.6729 6.7834129253177999E-01
2R_16446043_SNP C T 0.2857 54 135 0.4546 4.4516760270252942E-01
2R_16446332_SNP G A 0.1576 29 155 0.3499 3.3570901152982113E-01
2R_16446385_SNP G A 0.1263 24 166 0.07668 7.1068242605115739E-02
2R_16446420_SNP T G 0.163 30 154 0.07002 7.1454817487089178E-02
2R_16446421_SNP T C 0.06878 13 176 0.2435 2.3240311681179704E-01
2R_16446506_SNP A G 0.1152 22 169 0.6352 6.4228635358464325E-01
2R_16446541_SNP G A 0.1746 33 156 0.6533 6.5816956655604875E-01
2R_16446556_SNP A G 0.1211 23 167 0.3723 3.6374203407725103E-01
2R_16446571_SNP G A 0.06915 13 175 0.9212 9.2275915086007443E-01
2R_16446640_SNP A G 0.08947 17 173 0.116 1.0929898568177787E-01
2R_16446649_SNP C A 0.1105 21 169 0.183 1.7675888512879834E-01
2R_16446658_SNP A G 0.1517 27 151 0.1603 1.8229585242704904E-01
2R_16446664_INS TCT T 0.1518 29 162 0.07329 9.1778235872532310E-02
2R_16446676_SNP A G 0.08947 17 173 0.198 1.9290241630482730E-01
2R_16446689_SNP T C 0.1414 27 164 0.06394 8.1197990960086494E-02
2R_16446823_SNP T C 0.07576 15 183 0.8014 8.0706782392841103E-01
2R_16446909_SNP C T 0.06633 13 183 0.477 4.7395634649153195E-01
2R_16447226_SNP A G 0.2842 54 136 0.2429 2.5301028270459902E-01
2R_16447235_SNP A G 0.05612 11 185 0.622 6.3018230481100490E-01
2R_16447263_SNP T A 0.05051 10 188 0.126 1.2234200472607781E-01
2R_16447310_SNP A T 0.05 10 190 0.6072 6.0489181849349871E-01
2R_16447328_SNP T C 0.05076 10 187 0.6365 6.3778157093571175E-01
2R_16447386_SNP T C 0.1283 24 163 0.7858 7.9999185638046832E-01
2R_16447395_SNP C T 0.06122 12 184 0.4236 4.2067334477692764E-01
2R_16447512_SNP A G 0.1543 29 159 0.06181 5.7000952414775721E-02
2R_16447581_SNP G A 0.1658 32 161 0.7774 7.8497609223722498E-01
2R_16447617_SNP A G 0.1436 28 167 0.5013 5.1284566761308170E-01
2R_16447662_SNP T C 0.05155 10 184 0.6268 6.2034022884147388E-01
2R_16447665_SNP G A 0.05155 10 184 0.6268 6.2034022884147388E-01
2R_16447666_SNP A G 0.05181 10 183 0.6358 6.2910928642924224E-01
2R_16447671_SNP C A 0.05641 11 184 0.6456 6.4025803381816360E-01
2R_16447679_SNP T C 0.05155 10 184 0.4279 4.2497437901904300E-01
2R_16447824_SNP A G 0.08763 17 177 0.2674 2.5927557422505554E-01
2R_16447826_SNP T A 0.09694 19 177 0.2498 2.4314909923493788E-01
2R_16447835_SNP T C 0.2062 40 154 0.5789 5.7238029371370491E-01
2R_16447847_INS TCATATATCAT T 0.1522 28 156 0.8667 8.6541791071358753E-01
2R_16447919_SNP A G 0.203 40 157 0.3752 3.6889279271287834E-01
2R_16447971_SNP A G 0.3704 70 119 0.03424 3.1881948277222939E-02
2R_16447978_SNP T A 0.132 26 171 0.07448 7.1209302590846901E-02
2R_16448132_SNP C G 0.05025 10 189 0.7315 7.2996588414487018E-01
2R_16448204_SNP A G 0.2103 41 154 0.3549 3.5100349231412553E-01
2R_16448274_SNP A G 0.2031 39 153 0.2558 2.5103355072848832E-01
2R_16448277_SNP C A 0.2092 41 155 0.261 2.6059401160360907E-01
2R_16448299_SNP A G 0.203 40 157 0.2482 2.4582095764177780E-01
2R_16448462_SNP T C 0.06122 12 184 0.1786 1.7200666089540340E-01
2R_16448564_SNP G A 0.1244 24 169 0.8005 8.0002485587361483E-01
2R_16448576_SNP A C 0.06122 12 184 0.3432 3.3641345238657561E-01
2R_16448582_SNP G A 0.1244 24 169 0.7981 7.9748008807014725E-01
2R_16448657_SNP C A 0.1128 22 173 0.5217 5.2221533079956450E-01
2R_16448663_SNP A G 0.09184 18 178 0.7407 7.4115496361544064E-01
2R_16448714_SNP G A 0.3105 59 131 0.4745 4.6725557209552215E-01
2R_16448747_SNP A G 0.09137 18 179 0.6771 6.7339340045870744E-01
2R_16448771_SNP G A 0.08065 15 171 0.65 6.4095234677642010E-01
2R_16448780_SNP T C 0.1302 25 167 0.5286 5.2214024456559915E-01
2R_16448782_SNP T C 0.1347 26 167 0.7016 6.9657592155567583E-01
2R_16448795_SNP C T 0.06633 13 183 0.9275 9.2793043739301384E-01
2R_16448796_SNP T C 0.08763 17 177 0.2549 2.5035164611481098E-01
2R_16448805_SNP C A 0.2513 47 140 0.7488 7.4291050434887285E-01
2R_16448868_SNP A G 0.09137 18 179 0.8315 8.2981637853376899E-01
2R_16448919_SNP C A 0.1753 34 160 0.6185 6.1407351318047820E-01
2R_16448922_SNP C G 0.1414 27 164 0.6863 6.8217356357886327E-01
2R_16449064_SNP A T 0.1534 29 160 0.4989 5.0552991270899317E-01
2R_16449075_SNP G C 0.3155 59 128 0.8329 8.3539655561791737E-01
2R_16449081_SNP A G 0.1361 26 165 0.2929 2.9211868936321106E-01
2R_16449349_SNP A C 0.1606 31 162 0.1387 1.3202513750627309E-01
2R_16449400_SNP C G 0.08081 16 182 0.5509 5.4660230983332747E-01
2R_16449408_SNP C T 0.2418 44 138 0.1723 1.7502301733327941E-01
2R_16449457_SNP T C 0.08808 17 176 0.33 3.3955772907917792E-01
2R_16449499_SNP G A 0.246 46 141 0.8285 8.3625679030089173E-01
2R_16449518_SNP C T 0.09137 18 179 0.8658 8.6439501525557949E-01
2R_16449521_SNP C A 0.2513 47 140 0.8129 8.1727398665857520E-01
2R_16449617_SNP T A 0.1105 21 169 0.4571 4.6288005912874097E-01
2R_16449775_SNP T A 0.1675 32 159 0.6946 6.9481126511145375E-01
2R_16449915_SNP G C 0.1554 30 163 0.9491 9.4803206145064334E-01
2R_16449918_SNP T A 0.05181 10 183 0.6395 6.4264130216523474E-01
2R_16449954_INS TT T 0.1337 23 149 0.5634 5.5443336056458226E-01
2R_16450029_SNP T A 0.1823 35 157 0.3847 3.8610402088592588E-01
2R_16450163_SNP G T 0.1559 29 157 0.6517 6.5274068156815779E-01
2R_16450177_SNP A G 0.1937 37 154 0.7527 7.4929698762698749E-01
2R_16450184_SNP T C 0.1927 37 155 0.9607 9.6047600095470376E-01
2R_16450250_SNP G C 0.09596 19 179 0.4331 4.3535043227467751E-01
2R_16450261_SNP C T 0.4652 87 100 0.7275 7.2444097260886609E-01
2R_16450290_SNP A T 0.1899 34 145 0.2471 2.6847140909669387E-01
2R_16450298_SNP T C 0.1196 22 162 0.8436 8.4539042982102952E-01
2R_16450315_DEL A ACAAAA 0.08197 15 168 0.6795 6.8391891984752506E-01
2R_16450315_SNP T A 0.1166 19 144 0.5614 5.6336341187431738E-01
2R_16450317_SNP G A 0.1166 19 144 0.4367 4.3997812372879153E-01
2R_16450381_SNP T C 0.1399 27 166 0.3012 2.9547870248940800E-01
2R_16450384_SNP G A 0.234 44 144 0.5996 6.0021037218121598E-01
2R_16450450_SNP G C 0.07576 15 183 0.6973 6.9433928244779808E-01
2R_16450456_SNP A G 0.07538 15 184 0.7062 7.0376373347552867E-01
2R_16450457_SNP A T 0.1466 28 163 0.7304 7.2662277919604135E-01
2R_16450459_SNP T G 0.07576 15 183 0.707 7.0383682784537605E-01
2R_16450469_SNP G A 0.06316 12 178 0.874 8.7181421223561129E-01
2R_16451128_SNP C T 0.488 81 85 0.6587 6.7211053799591935E-01
2R_16451234_SNP A T 0.05556 11 187 0.2188 2.1378339546732794E-01
2R_16451268_DEL A ATGTA 0.07407 14 175 0.3562 3.5734418100678078E-01
2R_16451504_SNP A G 0.3333 64 128 0.3594 3.5214291508501105E-01
2R_16451528_SNP G A 0.285 55 138 0.2813 2.7161698881788254E-01
2R_16451582_SNP A C 0.06633 13 183 0.6623 6.7022215443965094E-01
2R_16451648_SNP A G 0.4839 90 96 0.2899 3.0199503560214025E-01
2R_16451813_SNP A G 0.2094 40 151 0.5092 5.1016655358220586E-01
2R_16451834_SNP T G 0.1702 32 156 0.5434 5.4152790355223690E-01
2R_16452141_SNP T C 0.05612 11 185 0.858 8.6175366264315001E-01
2R_16452320_SNP A G 0.2513 47 140 0.44 4.5729448966436814E-01
2R_16452464_INS GATGCTTC G 0.07692 15 180 0.2571 2.5702661185623499E-01
2R_16452467_DEL A AAGCACTCGAA 0.07653 15 181 0.2613 2.6204334988970046E-01
2R_16452487_SNP T C 0.07732 15 179 0.2471 2.4734199932246959E-01
2R_16452571_SNP C A 0.1223 23 165 0.3168 3.2274828564600433E-01
2R_16452715_SNP G A 0.08673 17 179 0.8552 8.5334890679128272E-01
2R_16452726_SNP C A 0.2292 44 148 0.6565 6.7114666597650108E-01
2R_16452739_DEL A AA 0.2722 49 131 0.4684 4.9316516767210972E-01
2R_16452775_SNP A T 0.09231 18 177 0.1107 1.2027514155391705E-01
2R_16452804_SNP C A 0.3189 59 126 0.5123 5.3764435536218280E-01
2R_16452882_SNP T C 0.3368 64 126 0.627 6.5419376760149950E-01
2R_16452921_SNP A T 0.3385 65 127 0.8676 8.7636212842206274E-01
2R_16452939_SNP C T 0.3093 60 134 0.7142 7.1987410450777078E-01
2R_16452980_SNP T C 0.2347 46 150 0.1149 1.2406245934708959E-01
2R_16453092_SNP G C 0.291 55 134 0.8659 8.7417204121305314E-01
2R_16453147_SNP G A 0.25 48 144 0.9358 9.3761420940039097E-01
2R_16453298_SNP T C 0.3904 73 114 0.1369 1.4227752647762870E-01
2R_16453300_SNP T C 0.4158 79 111 0.1518 1.6024812856377801E-01
2R_16453316_SNP A G 0.05612 11 185 0.6041 6.1364960090906084E-01
2R_16453339_SNP A C 0.05699 11 182 0.6576 6.6375706847756188E-01
2R_16453343_SNP A C 0.1503 29 164 0.92 9.2248688158913916E-01
2R_16453350_DEL A ATATATTTA 0.06091 12 185 0.7526 7.5919984994312062E-01
2R_16453370_SNP A G 0.06218 12 181 0.7285 7.3493170752492909E-01
2R_16453379_SNP T A 0.1392 27 167 0.4679 4.7968766808065633E-01
2R_16453380_SNP C A 0.1385 27 168 0.4951 5.0560706262630206E-01
2R_16453400_SNP T C 0.07614 15 182 0.2732 2.7286188641634002E-01
2R_16453405_SNP G A 0.1641 32 163 0.3024 3.1384068964770706E-01
2R_16453416_SNP A T 0.1598 31 163 0.4733 4.8817526328473515E-01
2R_16453419_SNP T A 0.1598 31 163 0.2028 2.1398125296229842E-01
2R_16453438_SNP C T 0.4521 85 103 0.3033 3.2333126969442028E-01
2R_16453455_SNP T G 0.08081 16 182 0.3055 3.0037567970552326E-01
2R_16453458_SNP A T 0.4409 82 104 0.6447 6.7204923692527574E-01
2R_16453471_SNP T A 0.2932 56 135 0.9726 9.7189492177998182E-01
2R_16453491_SNP C T 0.285 55 138 0.9028 9.0070149255953480E-01
2R_16453501_SNP T C 0.05181 10 183 0.5375 5.3534594395683144E-01
2R_16453583_SNP G A 0.4086 76 110 0.552 5.4601099381952023E-01
2R_16453691_SNP T C 0.114 22 171 0.3258 3.2010674616242163E-01
2R_16453738_SNP A G 0.3822 73 118 0.5986 6.2439638301799461E-01
2R_16453809_SNP G A 0.05556 11 187 0.1548 1.5061870221244267E-01
2R_16453810_SNP T A 0.1333 26 169 0.8995 8.9932319798065163E-01
2R_16454064_SNP A G 0.06122 12 184 0.3439 3.3984393535402491E-01
2R_16454105_SNP G C 0.2565 49 142 0.7303 7.3837958625543831E-01
2R_16454111_INS CC T 0.2667 52 143 0.7149 7.2520001734108663E-01
2R_16454117_INS TGGAGAAACCGCCGCCTTATA T 0.2667 52 143 0.7149 7.2520001734108663E-01
2R_16454119_SNP T C 0.2553 48 140 0.4574 4.6845168695106731E-01
2R_16454170_SNP T C 0.4324 80 105 0.8731 8.8217080489169608E-01
2R_16454216_SNP C T 0.1257 24 167 0.3573 3.7120791280999965E-01
2R_16454285_SNP T A 0.06806 13 178 0.1147 1.0992590824424087E-01
2R_16454286_SNP T A 0.06806 13 178 0.2998 2.9455289495871395E-01
2R_16454287_SNP G A 0.213 36 133 0.2421 2.4330645237216453E-01
2R_16454291_INS ATAAA A 0.2707 49 132 0.7707 7.7910021880370084E-01
2R_16454326_SNP A C 0.4681 88 100 0.4389 4.6647883599859952E-01
2R_16454405_SNP G T 0.06701 13 181 0.4362 4.4522243817514506E-01
2R_16454459_SNP A G 0.4171 78 109 0.07309 8.9506604048062210E-02
2R_16454467_SNP C G 0.07772 15 178 0.8485 8.5160931439182674E-01
2R_16454500_SNP A G 0.1753 34 160 0.4291 4.3831639936520628E-01
2R_16454512_DEL G GGATTGG 0.07216 14 180 0.2269 2.1911811539163195E-01
2R_16454519_SNP G T 0.3958 76 116 0.5579 5.6717700330492082E-01
2R_16454533_SNP A G 0.4167 80 112 0.5002 5.0773008508010320E-01
2R_16454537_SNP C T 0.1684 32 158 0.1562 1.7993061919676623E-01
2R_16454549_SNP T G 0.1347 26 167 0.3937 4.2321128643559358E-01
2R_16454565_SNP T C 0.4574 86 102 0.8301 8.3259350635146090E-01
2R_16454639_SNP G T 0.1316 25 165 0.2288 2.5554149143252325E-01
2R_16454713_SNP T C 0.1979 37 150 0.09038 1.0037611072062347E-01
2R_16454714_SNP A C 0.3883 73 115 0.007031 8.2664460861392366E-03
2R_16454726_SNP A G 0.3422 64 123 0.3257 3.2002021317770002E-01
2R_16454727_SNP A G 0.2632 50 140 0.1259 1.1921886584017483E-01
2R_16454766_SNP A C 0.2292 44 148 0.02007 1.7310513630535946E-02
2R_16454859_SNP C T 0.1134 22 172 0.3742 3.8409489415369757E-01
2R_16455133_SNP G A 0.1146 22 170 0.5545 5.6378635615490191E-01
2R_16455175_SNP A G 0.1828 34 152 0.6478 6.6081395657579622E-01
2R_16455401_SNP C T 0.2787 51 132 0.09932 1.0134800784990083E-01
2R_16455457_SNP C G 0.4293 79 105 0.8625 8.6261437180805489E-01
2R_16455486_SNP T C 0.4439 83 104 0.65 6.3896630372413399E-01
2R_16455594_SNP G C 0.4919 91 94 0.4705 5.0676152076451597E-01
2R_16455856_SNP G T 0.3177 61 131 0.6146 6.2368425862053001E-01
2R_16455983_DEL A AGGAAACCTTTTGCCA 0.05102 10 186 0.8321 8.3114800165837299E-01
2R_16455993_SNP C T 0.1421 26 157 0.2588 2.5148393000406133E-01
2R_16456006_SNP G T 0.07107 14 183 0.387 3.8095528582990235E-01
2R_16456023_DEL C CAAAAAGC 0.05102 10 186 0.8321 8.3114800165837299E-01
2R_16456113_SNP T G 0.07614 15 182 0.05229 4.9553331873687677E-02
2R_16456287_SNP C A 0.3898 69 108 0.01628 2.3834081307042562E-02
2R_16456291_SNP C T 0.3784 70 115 0.05156 6.4574682790095456E-02
2R_16456378_DEL T ATC 0.07179 14 181 0.8864 8.8889304903994093E-01
2R_16456402_SNP T C 0.3191 60 128 0.3643 3.7916358940582517E-01
2R_16456420_SNP T C 0.05641 11 184 0.9708 9.7037164021364863E-01
2R_16456457_SNP T C 0.4086 76 110 0.5835 5.8731203544788269E-01
2R_16456458_SNP C G 0.4118 77 110 0.5774 5.8265420654533084E-01
2R_16456495_SNP T C 0.148 29 167 0.1435 1.4016360180352350E-01
2R_16456534_SNP T A 0.1117 22 175 0.2798 2.9220556237470729E-01
2R_16456538_SNP T G 0.07179 14 181 0.7389 7.4457234999379995E-01
2R_16456548_SNP G A 0.3005 58 135 0.4589 4.6672142699453500E-01
2R_16456582_SNP G A 0.3 57 133 0.5624 5.6838884127229861E-01
2R_16456629_SNP T A 0.06599 13 184 0.4837 4.8154646568077153E-01
2R_16456643_SNP C A 0.3797 71 116 0.6088 6.2021593296165412E-01
2R_16456645_SNP A T 0.1632 31 159 0.1187 1.2602202689117592E-01
2R_16456956_SNP C A 0.3967 73 111 0.8881 8.8973832820228271E-01
2R_16456957_SNP T A 0.4066 74 108 0.8744 8.7600446394829157E-01
2R_16456958_SNP T C 0.07576 15 183 0.4313 4.2700648756263826E-01
2R_16456961_SNP A T 0.4044 74 109 0.7948 7.9688645210428621E-01
2R_16456979_SNP T C 0.3913 72 112 0.5399 5.4685338718624177E-01
2R_16457000_SNP A G 0.1675 32 159 0.1185 1.3264187734162047E-01
2R_16457128_SNP T G 0.08901 17 174 0.7417 7.4582396151906782E-01
2R_16457143_SNP C A 0.0567 11 183 0.3535 3.5211075937105596E-01
2R_16457214_SNP G C 0.2593 49 140 0.6565 6.6587895056068291E-01
2R_16457230_SNP A C 0.2565 49 142 0.6166 6.2796675165404525E-01
2R_16457231_SNP C T 0.05584 11 186 0.4958 4.9103149395887058E-01
2R_16457298_SNP A C 0.1122 22 174 0.599 6.0819893922114587E-01
2R_16457303_SNP C T 0.05051 10 188 0.5131 5.0950840928025221E-01
2R_16457309_SNP A G 0.4762 90 99 0.6277 6.3241011941577052E-01
2R_16457317_SNP A G 0.4706 88 99 0.5092 5.1323700091798896E-01
2R_16457318_SNP C T 0.4202 79 109 0.3963 4.0214600701033909E-01
2R_16457358_SNP T C 0.1623 31 160 0.7568 7.5538714705124255E-01
2R_16457367_SNP T C 0.4863 89 94 0.601 6.1617837859893732E-01
2R_16457371_SNP G A 0.4862 88 93 0.6256 6.3890787970716612E-01
2R_16457372_SNP C A 0.4891 90 94 0.566 5.8284382876784113E-01
2R_16457376_MNP TTG CAT 0.4865 90 95 0.6363 6.5160932099531399E-01
2R_16457393_SNP G T 0.2165 42 152 0.7364 7.3267319196454861E-01
2R_16457402_SNP A G 0.06701 13 181 0.5274 5.4116149536390901E-01
2R_16457435_SNP A C 0.1436 27 161 0.3241 3.6914248596005361E-01
2R_16457443_SNP G A 0.2842 54 136 0.9712 9.7178247756141423E-01
2R_16457447_SNP T A 0.05076 10 187 0.8588 8.5712496469327037E-01
2R_16457449_SNP T G 0.2588 44 126 0.8196 8.1936398722627768E-01
2R_16457454_SNP C T 0.3564 67 121 0.3426 3.5189944642937165E-01
2R_16457455_SNP A T 0.06633 13 183 0.5375 5.4750149922066349E-01
2R_16457465_SNP C G 0.369 69 118 0.2748 2.8321128312390076E-01
2R_16457466_SNP A T 0.3966 71 108 0.2905 2.9447580909059468E-01
2R_16457477_SNP C T 0.06044 11 171 0.578 5.8030101645549026E-01
2R_16457507_SNP A T 0.4425 77 97 0.557 5.8075512656953099E-01
2R_16457510_SNP G A 0.07143 14 182 0.5669 5.7639239127530106E-01
2R_16457522_SNP A G 0.3229 62 130 0.864 8.6312499645002760E-01
2R_16457690_SNP T C 0.1088 21 172 0.6669 6.6821176107675062E-01
2R_16457774_SNP A C 0.1813 35 158 0.4058 4.1447815833850221E-01
2R_16457805_SNP A T 0.2423 47 147 0.5474 5.4335825598017373E-01
2R_16457860_SNP T C 0.08763 17 177 0.998 9.9808720227195835E-01
2R_16457864_SNP A G 0.1186 23 171 0.3091 3.2928342238333319E-01
2R_16457869_SNP A G 0.134 26 168 0.3118 3.2817858374834796E-01
2R_16457903_SNP A G 0.2718 53 142 0.3266 3.2660083644773108E-01
2R_16457922_SNP C T 0.1277 24 164 0.3529 3.4225735911387367E-01
2R_16457992_SNP T G 0.4709 89 100 0.388 3.8154277385246982E-01
2R_16457997_SNP A C 0.14 28 172 0.7338 7.3219016273034487E-01
2R_16458125_INS TAT T 0.1186 23 171 0.9951 9.9511767272699825E-01
2R_16458138_DEL G GCG 0.1047 20 171 0.322 3.1086497471256691E-01
2R_16458449_SNP A G 0.3874 74 117 0.5424 5.3854876049380218E-01
2R_16458465_SNP T C 0.2335 46 151 0.6391 6.3473050997095659E-01
2R_16458472_SNP G C 0.1813 35 158 0.1054 1.1515842420171285E-01
2R_16458487_SNP C T 0.2462 48 147 0.3591 3.5609122434223317E-01
2R_16458521_SNP A T 0.2642 51 142 0.2529 2.6209628519421513E-01
2R_16458556_SNP C T 0.1947 37 153 0.6946 7.0080104060179371E-01
2R_16458561_INS GA G 0.08947 17 173 0.8441 8.4748267569613178E-01
2R_16458564_SNP C A 0.1134 22 172 0.5815 5.8977397061357739E-01
2R_16458565_SNP A G 0.1036 20 173 0.5467 5.5398391108914902E-01
2R_16458577_SNP T A 0.3229 62 130 0.5786 5.7522343770461970E-01
2R_16458628_SNP T C 0.2368 45 145 0.5077 4.9909674480811217E-01
2R_16458827_SNP C G 0.4332 81 106 0.3211 3.0656191059158278E-01
2R_16458830_SNP G A 0.4316 82 108 0.3828 3.7042426496982062E-01
2R_16458835_SNP G A 0.4271 82 110 0.4519 4.4225742306977889E-01
2R_16458839_SNP T C 0.445 85 106 0.3053 2.9491252729578388E-01
2R_16458841_SNP A C 0.1795 35 160 0.2956 2.9348995909006481E-01
2R_16458850_SNP T A 0.1753 34 160 0.317 3.0974535163975836E-01
2R_16458853_SNP C T 0.2268 44 150 0.8396 8.3713220644163300E-01
2R_16458924_SNP A T 0.3617 68 120 0.5633 5.6637965024990677E-01
2R_16458926_SNP A T 0.08696 16 168 0.7708 7.7396865462809816E-01
2R_16458933_SNP C A 0.1047 20 171 0.6548 6.5959212086504093E-01
2R_16458936_SNP C T 0.2256 44 151 0.9997 9.9972939512506220E-01
2R_16458955_SNP T C 0.3665 70 121 0.6205 6.2498913418137159E-01
2R_16458959_SNP A C 0.2344 45 147 0.8963 8.9420697054707243E-01
2R_16458962_SNP C A 0.2308 45 150 0.9672 9.6667718667080405E-01
2R_16458979_SNP T A 0.4219 81 111 0.8976 8.9599742830290574E-01
2R_16458990_SNP A T 0.3102 58 129 0.9509 9.5002905809120952E-01
2R_16458993_SNP T C 0.2423 47 147 0.7518 7.4768448795424081E-01
2R_16459010_SNP G A 0.3122 59 130 0.6067 5.9983464365219452E-01
2R_16459046_SNP G T 0.2552 49 143 0.9869 9.8665287798204815E-01
2R_16459156_SNP T C 0.4775 85 93 0.6172 6.3205674610490070E-01
2R_16459184_SNP T G 0.07772 15 178 0.1131 1.0598123173483609E-01
2R_16459212_SNP G C 0.07179 14 181 0.04431 4.0947980708422677E-02
2R_16459324_SNP G A 0.3564 67 121 0.8092 8.0804583899922933E-01
2R_16459327_SNP A G 0.06091 12 185 0.607 6.0282446785748633E-01
2R_16459345_DEL C GGG 0.4525 81 98 0.2753 3.8034144301781503E-01
2R_16459419_SNP C A 0.06186 12 182 0.06 5.5174177890971024E-02
2R_16459529_SNP T G 0.3368 64 126 0.143 1.5139840021785034E-01
2R_16459735_SNP A T 0.1701 33 161 0.8446 8.5054431949519649E-01
2R_16459825_SNP C T 0.3526 67 123 0.4287 4.2869940512545135E-01
2R_16459865_SNP C T 0.2746 53 140 0.5305 5.3113633369002433E-01
2R_16459880_SNP C A 0.1082 21 173 0.6974 7.0300624785024013E-01
2R_16459909_SNP G C 0.0603 12 187 0.2817 2.7817149661143004E-01
2R_16459919_SNP C T 0.4457 82 102 0.1928 2.1705351492534997E-01
2R_16459921_SNP T C 0.05025 10 189 0.4575 4.5380792508274503E-01
2R_16460070_SNP C G 0.4149 78 110 0.259 2.6633539120045380E-01
2R_16460072_SNP C A 0.3944 71 109 0.8903 8.9563723687188390E-01
2R_16460083_SNP T A 0.4462 83 103 0.4854 5.1111491802554465E-01
2R_16460098_SNP A T 0.4674 86 98 0.3476 3.8094879439335771E-01
2R_16460112_SNP A G 0.3514 65 120 0.6971 7.0210411115603644E-01
2R_16460115_SNP A G 0.3526 67 123 0.6845 6.8995623111352411E-01
2R_16460119_SNP T A 0.3422 64 123 0.7057 7.0958422123136211E-01
2R_16460292_SNP T A 0.2798 54 139 0.289 2.8842712716201890E-01
2R_16460316_SNP A G 0.4764 91 100 0.2493 2.3620348668090141E-01
2R_16460372_SNP A T 0.3523 68 125 0.2532 2.4731986731571809E-01
2R_16460414_SNP A T 0.3915 74 115 0.4557 4.5233069761396760E-01
2R_16460422_SNP A G 0.2275 43 146 0.09946 8.9228891363858809E-02
2R_16460489_SNP T A 0.2827 54 137 0.6619 6.6931775162602936E-01
2R_16460577_SNP T G 0.234 44 144 0.6094 6.0291233790666388E-01
2R_16460718_SNP T G 0.06701 13 181 0.7349 7.3987646484377534E-01
2R_16460822_SNP A T 0.1179 23 172 0.01543 1.4137601590833937E-02
2R_16460909_SNP A G 0.09794 19 175 0.9716 9.7106391288341198E-01
2R_16461069_SNP T G 0.07107 14 183 0.9345 9.3450484381584231E-01
2R_16461230_DEL AA GGCAGCAGCC 0.4398 84 107 0.04896 4.5271305377979965E-02
2R_16461244_INS TA G 0.1371 27 170 0.4432 4.4494649090552385E-01
2R_16461356_SNP T G 0.2984 57 134 0.2791 2.9085946283019981E-01
2R_16461367_SNP C T 0.2947 56 134 0.3923 4.0468215510113992E-01
2R_16461403_SNP A G 0.08081 16 182 0.1997 2.0078597118963615E-01
2R_16461491_SNP T C 0.06633 13 183 0.78 7.7674424098935313E-01
2R_16461511_SNP T C 0.07576 15 183 0.6607 6.5964394480942024E-01
2R_16461519_SNP C T 0.2565 49 142 0.1854 1.9248010423238904E-01
2R_16461551_SNP G T 0.2723 52 139 0.2036 2.1416845156884490E-01
2R_16461554_SNP G T 0.2708 52 140 0.2608 2.7022108805315603E-01
2R_16461599_SNP C T 0.2656 51 141 0.5902 5.9900182097864429E-01
2R_16461602_SNP A T 0.2708 52 140 0.627 6.3498598952369290E-01
2R_16461695_SNP T C 0.3385 66 129 0.2859 2.7849176231986716E-01
2R_16461797_SNP C T 0.3144 61 133 0.09459 1.0283545601388777E-01
2R_16461799_SNP T G 0.3057 59 134 0.1234 1.3226355551696944E-01
2R_16461952_SNP T C 0.3388 62 121 0.9467 9.4747153504010162E-01
2R_16461958_SNP A G 0.4839 90 96 0.3158 3.0572805903026334E-01
2R_16461959_SNP C A 0.4972 90 91 0.4779 5.2564295723348309E-01
2R_16462185_SNP A C 0.299 58 136 0.03276 3.0664992164219852E-02
2R_16462186_SNP A T 0.2974 58 137 0.05113 4.6993953523380899E-02
2R_16462285_SNP G A 0.3704 70 119 0.935 9.3387036044134808E-01
2R_16462434_SNP T G 0.09091 18 180 0.742 7.3919561570210213E-01
2R_16462582_INS AAT A 0.08421 16 174 0.1759 1.8032646609334790E-01
2R_16462587_SNP T A 0.1212 24 174 0.4073 4.0555072149509130E-01
2R_16462601_SNP C T 0.2769 54 141 0.2603 2.5639179467890849E-01
2R_16462690_SNP T A 0.133 25 163 0.8799 8.7751248174043373E-01
2R_16462701_SNP A G 0.1357 27 172 0.692 6.8965530162274469E-01
2R_16462714_SNP C T 0.1179 23 172 0.5548 5.4931574890444812E-01
2R_16462731_SNP G A 0.1313 26 172 0.6143 6.1077251490877438E-01
2R_16462733_SNP A G 0.1667 32 160 0.799 7.9706074728847298E-01
2R_16462734_INS TATA T 0.1224 24 172 0.6512 6.4665241235317295E-01
2R_16462737_SNP A C 0.1392 27 167 0.5939 5.8734981323129865E-01
2R_16462741_SNP T G 0.134 26 168 0.6013 5.9461306351044230E-01
2R_16462743_SNP A T 0.1231 24 171 0.82 8.1763527853847051E-01
2R_16462751_SNP T C 0.1637 28 143 0.6069 6.0735709152608852E-01
2R_16462760_SNP G A 0.1479 25 144 0.4986 4.9868473723866380E-01
2R_16462762_SNP T A 0.1497 25 142 0.6203 6.1801618179594908E-01
2R_16462765_SNP G C 0.1377 23 144 0.6426 6.4034054465376333E-01
2R_16462767_SNP A T 0.1471 25 145 0.7255 7.2565333704815382E-01
2R_16462768_SNP C A 0.142 24 145 0.7857 7.8529669658590062E-01
2R_16462776_SNP T G 0.2865 53 132 0.5937 5.9754192195882083E-01
2R_16462793_SNP G A 0.1649 32 162 0.7125 7.0806186901880186E-01
2R_16462798_SNP T C 0.09189 17 168 0.794 7.9718212779039388E-01
2R_16462800_SNP G T 0.08602 16 170 0.9762 9.7648852965068134E-01
2R_16462801_SNP T C 0.08602 16 170 0.9086 9.0967005217717012E-01
2R_16462832_DEL GA ATT 0.1371 27 170 0.6618 6.5849509961918629E-01
2R_16462836_SNP G T 0.1399 27 166 0.6229 6.1776767306955005E-01
2R_16462837_SNP C T 0.1364 27 171 0.6761 6.7333211592368025E-01
2R_16462840_DEL AG TCCC 0.1364 27 171 0.6761 6.7333211592368025E-01
2R_16462900_SNP G A 0.4947 93 95 0.6611 6.6764617581105201E-01
2R_16462906_SNP A T 0.4815 91 98 0.9545 9.5546983442496791E-01
2R_16462912_SNP T C 0.1005 19 170 0.8923 8.9444782567121628E-01
2R_16462913_SNP G A 0.1117 21 167 0.9941 9.9418705016937037E-01
2R_16462942_SNP T A 0.0804 16 183 0.9106 9.0982739857769390E-01
2R_16463021_SNP A T 0.3085 58 130 0.5231 5.3197459277062320E-01
2R_16463086_SNP T C 0.1719 33 159 0.2403 2.3749819882206502E-01
2R_16463112_SNP G A 0.3065 57 129 0.09178 9.6787948415461678E-02
2R_16463148_SNP C T 0.06599 13 184 0.9743 9.7405831784513885E-01
2R_16463246_SNP C T 0.4503 86 105 0.1774 1.9169436874563672E-01
2R_16463311_SNP A G 0.4188 80 111 0.8989 9.0140208787149501E-01
2R_16463458_SNP A G 0.1458 28 164 0.308 3.1543825651208746E-01
2R_16463481_SNP T C 0.07732 15 179 0.009966 9.2417192608253030E-03
2R_16463521_INS TCT T 0.1264 23 159 0.8941 8.9537907451050869E-01
2R_16463593_SNP C G 0.06633 13 183 0.8262 8.3031769585079152E-01
2R_16463767_SNP G T 0.1082 21 173 0.3336 3.2765693432025145E-01
2R_16463777_DEL C CCCCCAATC 0.1186 23 171 0.6712 6.7036709388559967E-01
2R_16463821_SNP C G 0.08081 16 182 0.2708 2.6605168319864425E-01
2R_16463830_SNP T C 0.09744 19 176 0.4697 4.6312210942529475E-01
2R_16463850_SNP G C 0.324 58 121 0.4484 5.2017736914863555E-01
2R_16464019_SNP A C 0.0567 11 183 0.3124 3.0486692247152758E-01
2R_16464044_SNP A C 0.07179 14 181 0.5556 5.6414766226829349E-01
2R_16464045_SNP G T 0.07216 14 180 0.5626 5.7218295487803394E-01
2R_16464144_SNP G T 0.2181 41 147 0.1221 1.1460449089880342E-01
2R_16464269_SNP T G 0.07732 15 179 0.3258 3.2468835231546722E-01
2R_16464310_SNP G C 0.2772 51 133 0.03747 4.4308167537399620E-02
2R_16464383_DEL A AA 0.1173 21 158 0.6609 6.7107204396961651E-01
2R_16464539_SNP A T 0.2944 53 127 0.1329 1.4084655375599442E-01
2R_16464599_SNP G A 0.3333 62 124 0.2856 3.1624379585516404E-01
2R_16464621_INS AAATAAACC A 0.3 57 133 0.1833 1.9337062919434134E-01
2R_16464642_DEL G GCTCAACACAATTTAATTTTAATTTTAGATATACAGAAC 0.2812 54 138 0.2008 2.1314393090482786E-01
2R_16464733_SNP G C 0.2579 49 141 0.5035 4.9780016168906716E-01
2R_16464745_SNP A T 0.2308 45 150 0.426 4.2202285356549396E-01
2R_16464759_SNP C G 0.2383 46 147 0.3308 3.2550397408670795E-01
2R_16464762_SNP C G 0.2344 45 147 0.4268 4.2462407135530578E-01
2R_16464803_SNP C T 0.1489 28 160 0.01908 2.1571252721884978E-02
2R_16464828_DEL T TATGT 0.1538 28 154 0.613 6.7163080060761671E-01
2R_16464843_SNP A C 0.1061 21 177 0.75 7.4750743497445682E-01
2R_16465077_SNP C G 0.07368 14 176 0.9929 9.9279744348823529E-01
2R_16465168_SNP G C 0.06701 13 181 0.4203 4.3156676158374041E-01
2R_16465173_SNP T C 0.381 72 117 0.3328 3.4453146354354747E-01
2R_16465332_SNP C T 0.4323 83 109 0.7817 7.8729767566901665E-01
2R_16465334_SNP A T 0.3085 58 130 0.2025 1.9021991463192178E-01
2R_16465350_SNP G T 0.09231 18 177 0.06474 7.1188567957351248E-02
2R_16465492_SNP G C 0.2263 43 147 0.158 1.7212802675005690E-01
2R_16465493_SNP A C 0.2292 44 148 0.1318 1.4175051051771015E-01
2R_16465507_DEL A AGCCCAA 0.1067 19 159 0.5977 5.9799154149630329E-01
2R_16465556_SNP G A 0.3651 69 120 0.4347 4.4531892403311113E-01
2R_16465730_SNP G C 0.09091 18 180 0.7936 7.9171464911375100E-01
2R_16465735_SNP G A 0.06599 13 184 0.6967 7.0445600674663456E-01
2R_16466029_SNP C T 0.06599 13 184 0.8089 8.0784729641009878E-01
2R_16466086_SNP T C 0.3594 69 123 0.5713 5.8117483813504101E-01
2R_16466150_SNP A C 0.1762 34 159 0.252 2.6627559742650364E-01
2R_16466170_SNP G A 0.1615 31 161 0.3455 3.6256021681202089E-01
2R_16466176_SNP T C 0.4526 86 104 0.4882 4.9793128641678763E-01
2R_16466178_SNP G T 0.1852 30 132 0.5215 5.2764483416702879E-01
2R_16466179_SNP A G 0.2887 56 138 0.3744 3.6721119428267956E-01
2R_16466188_SNP G A 0.1927 37 155 0.8435 8.4903058424318101E-01
2R_16466210_DEL A ACCTCTTTGGTCAACTTCACTATTTGATCGCCATAGA 0.1852 35 154 0.4629 4.7740036036935340E-01
2R_16466262_SNP T A 0.3613 69 122 0.9248 9.2580931827195989E-01
2R_16466287_SNP G C 0.06522 12 172 0.7908 7.8440474316659548E-01
2R_16466360_DEL T TGT 0.4706 88 99 0.5969 6.0816680837283732E-01
2R_16466402_DEL G GACTCAG 0.1018 17 150 0.6654 6.4902385163039544E-01
2R_16466466_SNP A G 0.1503 29 164 0.1741 1.7040622770695013E-01
2R_16466650_SNP C G 0.08763 17 177 0.3621 3.5837974946902595E-01
2R_16466652_SNP A T 0.09231 18 177 0.2914 2.8831985271842508E-01
2R_16466653_SNP G A 0.4149 78 110 0.4435 4.5651275151413628E-01
2R_16466867_SNP C A 0.3073 59 133 0.0922 8.5841877493939456E-02
2R_16466944_SNP A G 0.3717 71 120 0.06557 9.1341076794641429E-02
2R_16467069_SNP T A 0.07576 15 183 0.2123 2.0722685700016008E-01
2R_16467140_SNP C T 0.4819 93 100 0.007023 5.9629358642141975E-03
2R_16467150_SNP C T 0.4974 95 96 0.008286 7.0483997565349305E-03
2R_16467206_SNP C T 0.4332 81 106 0.3761 3.8252133530523147E-01
2R_16467332_SNP A T 0.3598 68 121 0.4925 5.0368730881108370E-01
2R_16467336_SNP C T 0.3636 68 119 0.4845 4.9919521556702628E-01
2R_16467337_SNP T A 0.3704 70 119 0.3979 4.0989703140993372E-01
2R_16467353_SNP T A 0.2328 44 145 0.139 1.5304562780288855E-01
2R_16467413_SNP T C 0.4064 76 111 0.9028 9.0516998201548204E-01
2R_16467419_SNP T A 0.08247 16 178 0.08158 8.8306443084622099E-02
2R_16467437_SNP A C 0.1135 21 164 0.2688 2.7693644914829596E-01
2R_16467517_SNP T C 0.1531 30 166 0.4027 4.0055562151523982E-01
2R_16467546_SNP A G 0.1295 25 168 0.9901 9.9000412456140585E-01
2R_16467547_SNP C A 0.2094 40 151 0.5566 5.6198002974999306E-01
2R_16467558_SNP T C 0.1295 25 168 0.6494 6.4823716567323586E-01
2R_16467596_SNP C A 0.4352 84 109 0.9041 9.0707648827530463E-01
2R_16467615_SNP C T 0.3757 71 118 0.603 6.1127663138063182E-01
2R_16467630_SNP A T 0.3947 75 115 0.5664 5.7598825256299335E-01
2R_16467669_DEL AA A 0.4294 73 97 0.3405 3.3584938701230205E-01
2R_16467693_SNP C T 0.2419 45 141 0.6981 7.0434191620792719E-01
2R_16467706_SNP A T 0.2473 46 140 0.9486 9.4933638981088497E-01
2R_16467725_SNP A T 0.414 77 109 0.4515 4.5360751620179551E-01
2R_16467736_SNP A C 0.2353 44 143 0.7933 7.9661732984584732E-01
2R_16467747_SNP C T 0.4096 77 111 0.5109 5.1574003668133994E-01
2R_16467939_SNP G T 0.05128 10 185 0.6833 6.7919264664667600E-01
2R_16468020_SNP A G 0.07487 14 173 0.6916 6.9436364594137334E-01
2R_16468036_SNP C T 0.07292 14 178 0.8187 8.2205098334509241E-01
2R_16468137_SNP T C 0.1134 22 172 0.7491 7.4655359122065323E-01
2R_16468243_INS TT T 0.08021 15 172 0.7895 7.8635025836224259E-01
2R_16468436_SNP A T 0.2766 52 136 0.746 7.4922864116731291E-01
2R_16468720_SNP G A 0.07179 14 181 0.4185 4.1197864999131151E-01
2R_16468926_SNP T A 0.1217 23 166 0.2225 2.2841007462854779E-01
2R_16469022_SNP G A 0.1959 38 156 0.4248 4.2129403829708478E-01
2R_16469039_SNP C T 0.1959 38 156 0.3895 3.8589422870952672E-01
2R_16469067_SNP C T 0.1451 28 165 0.3053 3.1520485945591648E-01
2R_16469086_SNP A C 0.3646 66 115 0.75 7.5349924894082232E-01
2R_16469227_SNP T G 0.2474 47 143 0.4682 4.8356367446271131E-01
2R_16469722_SNP T C 0.07071 14 184 0.2921 2.9028512648999527E-01
2R_16469807_SNP A C 0.1958 37 152 0.852 8.5411264338779735E-01
2R_16469819_INS ATGGGTA A 0.1667 32 160 0.5805 5.8678005093397334E-01
2R_16469843_SNP A C 0.1832 35 156 0.4827 5.0013611681672487E-01
2R_16469844_SNP A G 0.1813 35 158 0.4139 4.2637917069806963E-01
2R_16469864_SNP A T 0.1295 25 168 0.5804 5.8761241327043745E-01
2R_16469876_SNP A T 0.164 31 158 0.6239 6.3028849632800510E-01
2R_16469895_MNP CAT TGG 0.1675 32 159 0.6337 6.4352506757383288E-01
2R_16469899_SNP C A 0.1658 31 156 0.6184 6.2562233342144169E-01
2R_16469901_SNP T A 0.1649 31 157 0.5335 5.4298587698963541E-01
2R_16469902_SNP T A 0.1746 33 156 0.5667 5.7716529113957726E-01
2R_16469905_MNP TCT AAA 0.1746 33 156 0.5854 5.9581672247139839E-01
2R_16469911_SNP A C 0.1746 33 156 0.5594 5.6932507440414581E-01
2R_16469912_DEL C CTTA 0.1702 32 156 0.5789 5.8842360735120525E-01
2R_16469917_MNP CTTTC AAAAT 0.173 32 153 0.5368 5.4559745893390166E-01
2R_16469925_MNP GGT TTA 0.1755 33 155 0.5445 5.5414593104394427E-01
2R_16469928_DEL A AG 0.1711 32 155 0.5482 5.5774233256040873E-01
2R_16469936_SNP A G 0.1658 31 156 0.4988 5.0514434686454668E-01
2R_16469967_DEL A AA 0.1649 31 157 0.5126 5.2195765650284398E-01
2R_16470002_SNP A G 0.1452 27 159 0.5848 5.9244049209587790E-01
2R_16470116_SNP A G 0.3421 65 125 0.06191 6.6877215029060674E-02
2R_16470140_SNP G A 0.3386 64 125 0.06192 6.5410988860720554E-02
2R_16470156_SNP G T 0.3495 65 121 0.1222 1.2440486736534329E-01
2R_16470250_INS CGAAGTTAGC C 0.118 21 157 0.4051 4.0760100310158520E-01
2R_16470443_SNP T A 0.1623 31 160 0.008055 7.6267583268404349E-03
2R_16470595_SNP A C 0.06701 13 181 0.2751 2.6709496618991269E-01
2R_16470676_SNP A T 0.07143 14 182 0.2439 2.3664454262583923E-01
2R_16470791_SNP A T 0.1762 34 159 0.9132 9.1229433884135824E-01
2R_16470850_SNP T C 0.2332 45 148 0.9884 9.8832925800503091E-01
2R_16471106_SNP C T 0.1737 33 157 0.6987 6.9548603650748297E-01
2R_16471124_SNP A G 0.1354 26 166 0.8644 8.6342134434037832E-01
2R_16471125_SNP C T 0.1354 26 166 0.8644 8.6342134434037832E-01
2R_16471133_INS CC C 0.1183 22 164 0.6936 6.8729758417256459E-01
2R_16471189_SNP A T 0.1316 25 165 0.8921 8.9026951748039507E-01
2R_16471222_SNP A T 0.1263 24 166 0.7441 7.4019119595179594E-01
2R_16471233_SNP T C 0.228 44 149 0.9832 9.8305120823202752E-01
2R_16471248_SNP T A 0.1302 25 167 0.8518 8.4994067642841586E-01
2R_16471251_SNP A T 0.1263 24 166 0.6468 6.4307743237329662E-01
2R_16471264_SNP A G 0.08163 16 180 0.8783 8.7715966519499655E-01
2R_16471348_SNP T C 0.1257 24 167 0.7112 7.0752782863928743E-01
2R_16471353_SNP G A 0.1277 24 164 0.8906 8.8912494633421735E-01
2R_16471372_SNP T C 0.1361 26 165 0.8562 8.5506492906074483E-01
2R_16471385_SNP C T 0.1347 26 167 0.8869 8.8573569489899118E-01
2R_16471435_SNP G A 0.129 24 162 0.8333 8.3112733792947724E-01
2R_16471467_SNP A G 0.2606 49 139 0.6346 6.2631257690842157E-01
2R_16471471_SNP C A 0.1082 21 173 0.8124 8.1004225466963953E-01
2R_16471523_INS A AA 0.07778 14 166 0.6927 6.8447596674285172E-01
2R_16471640_SNP A T 0.06154 12 183 0.6524 6.5988694658712421E-01
2R_16471685_SNP T A 0.1406 27 165 0.9169 9.1581624622089064E-01
2R_16471777_SNP A T 0.3632 69 121 0.1247 1.3202203960179770E-01
2R_16471782_SNP G T 0.3704 70 119 0.1192 1.2648750814571319E-01
2R_16471797_SNP C T 0.2131 39 144 0.6683 6.7723565922241602E-01
2R_16472051_SNP G T 0.2473 45 137 0.4723 5.4999848268827278E-01
2R_16472149_SNP A T 0.1198 23 169 0.01572 1.4106058176332509E-02
2R_16472171_SNP G A 0.105 19 162 0.08482 7.8798855438826351E-02
2R_16472209_SNP C A 0.3556 64 116 0.008712 9.9123275474851495E-03
2R_16472348_SNP C T 0.1677 28 139 0.3547 3.5684019017757729E-01
2R_16472475_SNP C T 0.1677 27 134 0.5493 5.5673993250515108E-01
2R_16472767_SNP G A 0.2703 50 135 0.09584 8.5872796699181797E-02
2R_16472990_SNP G A 0.07107 14 183 0.754 7.6147830821904927E-01
2R_16473045_SNP G A 0.06633 13 183 0.7797 7.8520772094242730E-01
2R_16473089_SNP C T 0.06186 12 182 0.7242 7.2999642865804315E-01
2R_16473422_SNP G A 0.1538 28 154 0.8076 8.0823407102625744E-01
2R_16473427_SNP C T 0.1585 29 154 0.6368 6.3735306230784317E-01
2R_16473510_INS ACATA A 0.1525 27 150 0.5737 5.8042338451639841E-01
2R_16473549_SNP C A 0.1593 29 153 0.7207 7.2393565794814285E-01
2R_16473614_INS AA C 0.1737 33 157 0.9634 9.6399818909982915E-01
2R_16473673_SNP A T 0.07772 15 178 0.9102 9.0973533519788419E-01
2R_16473685_SNP T C 0.2113 41 153 0.5203 5.1488346656122141E-01
2R_16473708_SNP C A 0.1146 22 170 0.3902 3.7958748757045924E-01
2R_16473908_SNP A T 0.07292 14 178 0.3514 3.4095330115948319E-01
2R_16474141_SNP A G 0.1414 27 164 0.4237 4.1927291309419346E-01
2R_16474144_SNP T C 0.151 29 163 0.5567 5.5094569809439098E-01
2R_16474210_SNP G A 0.1347 26 167 0.6089 6.0364861859279806E-01
2R_16474258_SNP C T 0.1907 37 157 0.5356 5.2848338084256641E-01
2R_16474538_SNP G T 0.3542 68 124 0.462 4.5608336266523575E-01
2R_16474555_SNP A T 0.3542 68 124 0.462 4.5608336266523575E-01
2R_16474625_SNP A C 0.3297 61 124 0.6622 6.5506644866882047E-01
2R_16474679_SNP C T 0.3386 64 125 0.6549 6.4806409157943645E-01
2R_16474758_SNP T C 0.3651 69 120 0.5106 5.0608181896200388E-01
2R_16474808_SNP T C 0.4385 82 105 0.1743 1.8431860906526110E-01
2R_16474855_SNP A C 0.45 81 99 0.2704 2.6170063928716814E-01
2R_16474918_SNP T G 0.1026 20 175 0.191 1.9135065927279304E-01
2R_16474922_SNP T C 0.09184 18 178 0.6163 6.1196351161533125E-01
2R_16474927_SNP C A 0.09137 18 179 0.623 6.1946516280219854E-01
2R_16474928_SNP T C 0.1598 31 163 0.1387 1.5399401093904241E-01
2R_16474949_SNP A G 0.05102 10 186 0.9093 9.0811253063744157E-01
2R_16474976_SNP T A 0.05556 11 187 0.3202 3.1522626119630759E-01
2R_16474980_SNP G A 0.05556 11 187 0.3301 3.2493650967945187E-01
2R_16474983_SNP T A 0.05612 11 185 0.3242 3.1709980603608701E-01
2R_16474984_SNP A G 0.05584 11 186 0.3255 3.1957028362289164E-01
2R_16475011_SNP C T 0.05584 11 186 0.3213 3.1504929522596647E-01
2R_16475036_SNP G A 0.05556 11 187 0.3259 3.2038992029654179E-01
2R_16475039_SNP A G 0.08122 16 181 0.6925 7.0031808449815358E-01
2R_16475157_SNP T A 0.08081 16 182 0.6917 7.0026925017804653E-01
2R_16475653_SNP C A 0.3529 66 121 0.2402 2.3092740219669150E-01
2R_16475819_SNP C T 0.2381 45 144 0.2293 2.5106750753731788E-01
2R_16476004_SNP T G 0.2158 41 149 0.3565 3.4995208393886967E-01
2R_16476067_INS CC C 0.2193 41 146 0.7903 8.1081956122375176E-01
2R_16476077_SNP A T 0.2198 40 142 0.6512 6.4044880848199193E-01
2R_16476159_DEL C CTTC 0.2515 43 128 0.4129 4.1423618994778000E-01
2R_16476241_SNP A G 0.2128 40 148 0.3869 3.8007273348989501E-01
2R_16476346_SNP A G 0.266 50 138 0.7547 7.4987683517670112E-01
2R_16476437_SNP T G 0.4171 78 109 0.9157 9.1697929062118211E-01
2R_16476471_SNP A T 0.4054 75 110 0.6697 6.7461073799399451E-01
2R_16476479_SNP G C 0.3923 71 110 0.5348 5.4002163867967146E-01
2R_16476495_SNP T A 0.1713 31 150 0.9037 9.0130837503772665E-01
2R_16476642_SNP C T 0.3491 59 110 0.6491 6.5046620831587076E-01
2R_16476649_SNP T C 0.2123 38 141 0.6039 6.0806155919441718E-01
2R_16476708_SNP C A 0.1695 30 147 0.826 8.2679725369398216E-01
2R_16476723_SNP A G 0.1829 32 143 0.8471 8.4707361360377531E-01
2R_16476810_SNP G A 0.1477 26 150 0.935 9.3251443119420963E-01
2R_16476830_SNP A T 0.1111 20 160 0.9305 9.2792295385683365E-01
2R_16476907_SNP G C 0.1243 23 162 0.7493 7.4289377735157602E-01
2R_16476980_SNP A G 0.3448 60 114 0.8824 8.8401412050663375E-01
2R_16476981_SNP T G 0.1525 27 150 0.6377 6.3032884073705076E-01
2R_16476983_SNP T A 0.1629 29 149 0.6133 6.0674831607456448E-01
2R_16476993_SNP T C 0.1311 24 159 0.8552 8.5114122472130094E-01
2R_16476994_SNP A T 0.2857 52 130 0.6183 6.0892977096031342E-01
2R_16477038_SNP T G 0.2784 49 127 0.7477 7.5147240997673226E-01
2R_16477076_SNP A T 0.09783 18 166 0.855 8.5162458770320537E-01
2R_16477202_SNP C A 0.05155 10 184 0.5426 5.5335788075218018E-01
2R_16477407_DEL A AC 0.1946 36 149 0.7499 7.4388416828035298E-01
2R_16477561_SNP G A 0.3938 76 117 0.3231 3.1438843413132955E-01
2R_16477566_SNP A T 0.4545 85 102 0.3355 3.4820044616148538E-01
2R_16477583_SNP C A 0.07576 15 183 0.6825 6.9125439333025618E-01
2R_16477628_SNP G A 0.1632 31 159 0.7986 8.0520160305702337E-01
2R_16477665_SNP T C 0.07653 15 181 0.319 3.3356336146204102E-01
2R_16477666_DEL C CATTCCTTCC 0.381 72 117 0.4649 4.6436609623122260E-01
2R_16477714_SNP C T 0.381 72 117 0.5896 6.0133764056297723E-01
2R_16477748_SNP T C 0.2132 42 155 0.3755 3.7096113532020858E-01
2R_16477768_SNP T C 0.08163 16 180 0.2499 2.6444311448589686E-01
2R_16477775_INS AAA A 0.08122 16 181 0.5687 5.7946425736422635E-01
2R_16477791_DEL G GAAG 0.127 24 165 0.9257 9.2361499628363308E-01
2R_16477817_SNP G A 0.2021 39 154 0.6804 6.8813131284256479E-01
2R_16477900_SNP A C 0.07035 14 185 0.7404 7.3826070259631615E-01
2R_16477909_SNP A G 0.05699 11 182 0.4945 4.8566733089274339E-01
2R_16477910_SNP G T 0.07292 14 178 0.6403 6.3451956848723290E-01
2R_16478085_SNP T A 0.4792 92 100 0.1285 1.3881026417034703E-01
2R_16478087_SNP G A 0.4792 92 100 0.1413 1.5412245480110542E-01
2R_16478145_SNP A C 0.4894 92 96 0.6584 6.5538526113862194E-01
2R_16478189_SNP T A 0.3979 76 115 0.7328 7.3256599026919422E-01
2R_16478196_DEL TCT C 0.3352 61 121 0.6415 6.5077074580261529E-01
2R_16478206_SNP C T 0.3245 61 127 0.5818 5.9492036546708160E-01
2R_16478238_SNP G A 0.4041 78 115 0.6086 6.0446513747377784E-01
2R_16478242_SNP T A 0.3817 71 115 0.6872 6.8344655751257577E-01
2R_16478249_SNP G C 0.3146 56 122 0.271 3.5379708859805170E-01
2R_16478256_SNP T G 0.401 77 115 0.589 5.8384643257863456E-01
2R_16478272_SNP C A 0.4375 84 108 0.6623 6.5738792871600449E-01
2R_16478284_SNP T A 0.3032 57 131 0.4219 4.3115495838273399E-01
2R_16478326_SNP G T 0.08163 16 180 0.4233 4.3560764705614130E-01
2R_16478328_SNP C T 0.07692 15 180 0.4653 4.7616629556752488E-01
2R_16478336_SNP T C 0.3947 75 115 0.8279 8.2738865238752646E-01
2R_16478353_SNP A C 0.4171 78 109 0.8687 8.6796203912079350E-01
2R_16478380_SNP T G 0.07254 14 179 0.4038 4.1302610863316724E-01
2R_16478529_SNP T G 0.3817 71 115 0.3091 2.9587821707555251E-01
2R_16478545_SNP C A 0.4415 83 105 0.1013 1.0191487554856971E-01
2R_16478565_INS C CC 0.463 75 87 0.1375 1.2030723493346618E-01
2R_16478611_INS G GG 0.489 89 93 0.3819 3.8834032606851288E-01
2R_16478649_DEL G GAGTTGAGTCG 0.1099 21 170 0.1291 1.1861053850494507E-01
2R_16478733_SNP C T 0.4734 89 99 0.07283 7.7582151039346903E-02
2R_16478936_SNP A G 0.09794 19 175 0.6669 6.6185423872333304E-01
2R_16479008_SNP T A 0.4404 85 108 0.1931 2.0847270729843603E-01
2R_16479067_SNP T A 0.3698 71 121 0.5743 5.8465331782447971E-01
2R_16479156_SNP A G 0.1231 24 171 0.5207 5.1356097728955596E-01
2R_16479206_SNP G A 0.06122 12 184 0.3011 3.1415609598058292E-01
2R_16479234_SNP A T 0.1237 24 170 0.5186 5.1203362727592050E-01
2R_16479236_SNP T C 0.1276 25 171 0.455 4.4957996826091950E-01
2R_16479269_SNP A G 0.1198 23 169 0.4749 4.6593093014829368E-01
2R_16479279_SNP A C 0.1224 24 172 0.4336 4.3060992024686584E-01
2R_16479285_SNP G A 0.1134 22 172 0.4434 4.4124735666852466E-01
2R_16479288_SNP C A 0.1257 24 167 0.3662 3.6125070753110589E-01
2R_16479289_SNP C A 0.1164 22 167 0.3144 3.0752603060567929E-01
2R_16479291_SNP A T 0.1158 22 168 0.3023 2.9549090112448362E-01
2R_16479294_SNP C A 0.1158 22 168 0.3359 3.2606921655062504E-01
2R_16479305_SNP G C 0.1164 22 167 0.3939 3.8255868968450746E-01
2R_16479327_SNP A G 0.2447 46 142 0.635 6.3870794828477861E-01
2R_16479362_SNP A T 0.05584 11 186 0.4249 4.3839644149149637E-01
2R_16479390_SNP A G 0.05155 10 184 0.467 4.7764592653026949E-01
2R_16479417_SNP A C 0.05102 10 186 0.4636 4.7461793754870929E-01
2R_16479473_SNP A T 0.09694 19 177 0.5115 5.2269011165985635E-01
2R_16479493_SNP C G 0.09794 19 175 0.6539 6.6306897395019604E-01
2R_16479509_SNP G T 0.06154 12 183 0.5709 5.8045677153163955E-01
2R_16479543_SNP G T 0.1042 20 172 0.8407 8.3842067245232632E-01
2R_16479579_SNP A G 0.09326 18 175 0.8386 8.3910340148100859E-01
2R_16479871_SNP G C 0.4842 92 98 0.8159 8.1401227095280770E-01
2R_16480042_SNP T C 0.09326 18 175 0.6023 6.1294182347273640E-01
2R_16480059_SNP T C 0.4649 86 99 0.4446 4.3948603990729040E-01
2R_16480065_SNP G T 0.2316 44 146 0.902 9.0056014096799275E-01
2R_16480175_SNP G A 0.4032 75 111 0.9007 9.0256093619207212E-01
2R_16480209_SNP C T 0.3862 73 116 0.896 8.9835445741850006E-01
2R_16480231_SNP C A 0.4603 87 102 0.9336 9.3541976807708838E-01
2R_16480267_SNP C G 0.2591 50 143 0.6384 6.3320331238252447E-01
2R_16480396_SNP G A 0.4278 83 111 0.5481 5.4308361714510411E-01
2R_16480399_SNP T C 0.3776 74 122 0.4034 3.9697317057947856E-01
2R_16480508_SNP G A 0.2474 48 146 0.2988 3.1766760068683642E-01
2R_16480608_SNP C T 0.07143 14 182 0.3749 3.8723803979343385E-01
2R_16480693_SNP A C 0.4479 86 106 0.1936 1.9600737521121736E-01
2R_16480708_SNP T C 0.2565 49 142 0.5954 5.9009341979148311E-01
2R_16480728_SNP T C 0.4922 95 98 0.8761 8.7833838326372682E-01
2R_16480808_INS TGT T 0.09424 18 173 0.5109 5.2144840828192152E-01
2R_16480816_SNP C G 0.1031 20 174 0.3759 3.7706464631801129E-01
2R_16481009_SNP A C 0.342 66 127 0.4393 4.3448372821952597E-01
2R_16481060_SNP C G 0.3636 68 119 0.5976 5.8985683202388905E-01
2R_16481072_SNP T C 0.3511 66 122 0.5839 5.7587727895701557E-01
2R_16481077_SNP T G 0.1015 20 177 0.6187 6.1884015102976031E-01
2R_16481142_SNP C T 0.07216 14 180 0.3928 4.0321950205136237E-01
2R_16481222_SNP G A 0.4526 86 104 0.1866 1.9807222372634015E-01
2R_16481240_SNP T C 0.4497 85 104 0.5851 5.9088335846363971E-01
2R_16481342_SNP T A 0.2081 41 156 0.8199 8.1820708652663199E-01
2R_16481386_SNP A G 0.375 72 120 0.4962 4.8813428827132244E-01
2R_16481413_SNP T G 0.08 16 184 0.6428 6.4074218166925112E-01
2R_16481457_SNP T C 0.1066 21 176 0.5792 5.8957594094287979E-01
2R_16481469_SNP T G 0.2296 45 151 0.832 8.3261140714326098E-01
2R_16481564_DEL A ATATTTT 0.06154 12 183 0.3936 4.0460867295312974E-01
2R_16481571_SNP A T 0.2158 41 149 0.4287 4.2017868096348421E-01
2R_16481581_SNP A T 0.4256 83 112 0.3776 3.7084597184568691E-01
2R_16481597_SNP A G 0.4375 84 108 0.3671 3.5995176373785387E-01
2R_16481602_SNP G A 0.07107 14 183 0.7362 7.4522565961721454E-01
2R_16481619_SNP C A 0.05076 10 187 0.9293 9.2839707879721112E-01
2R_16481621_SNP A G 0.2947 56 134 0.8039 8.0116722661468320E-01
2R_16481630_SNP A C 0.2539 49 144 0.4284 4.3772578060126877E-01
2R_16481638_SNP T C 0.3646 70 122 0.6895 6.9495521611738120E-01
2R_16481649_INS TCT T 0.4611 83 97 0.5478 5.5066938377889385E-01
2R_16481729_SNP G A 0.09794 19 175 0.5434 5.3983672916497749E-01
2R_16481731_SNP T C 0.4167 80 112 0.2804 2.9319559526562844E-01
2R_16481759_SNP A G 0.2941 55 132 0.6866 6.9206288210433620E-01
2R_16481852_SNP A G 0.05155 10 184 0.7665 7.7264286716531383E-01
2R_16481899_SNP T G 0.05584 11 186 0.4269 4.2196931960564232E-01
2R_16481994_SNP G A 0.08673 17 179 0.3801 3.7399373499035371E-01
2R_16482014_SNP G T 0.2353 44 143 0.8647 8.6783204398078173E-01
2R_16482053_SNP A C 0.2275 43 146 0.7216 7.2512946054981553E-01
2R_16482059_SNP G A 0.4792 92 100 0.655 6.4808111174562022E-01
2R_16482095_SNP A C 0.4635 89 103 0.8007 7.9706257770865863E-01
2R_16482115_SNP A G 0.08247 16 178 0.9116 9.0999067577204851E-01
2R_16482157_SNP A G 0.4074 77 112 0.2243 2.1341334826516767E-01
2R_16482160_SNP A G 0.09524 18 171 0.4554 4.4345462030342264E-01
2R_16482244_SNP T G 0.1148 21 162 0.6177 6.0738288084871495E-01
2R_16482263_SNP G C 0.3673 72 124 0.6427 6.5075330956097610E-01
2R_16482270_SNP T C 0.1429 28 168 0.8472 8.4535889876818848E-01
2R_16482302_SNP G T 0.06667 13 182 0.1833 1.7600324544799262E-01
2R_16482329_SNP A G 0.1675 32 159 0.7735 7.7200806308093028E-01
2R_16482357_SNP C G 0.1684 32 158 0.2533 2.6848458002850373E-01
2R_16482369_SNP G A 0.1307 26 173 0.7705 7.6865691644865419E-01
2R_16482422_INS A AGA 0.1989 37 149 0.8702 8.7217725312201000E-01
2R_16482435_SNP T A 0.2222 42 147 0.7839 7.8894280030415187E-01
2R_16482467_SNP G C 0.1364 27 171 0.7514 7.4911666337587135E-01
2R_16482542_SNP A C 0.3263 62 128 0.6069 6.0420091707840839E-01
2R_16482599_INS CTC C 0.08205 16 179 0.5271 5.3740960286673845E-01
2R_16482601_SNP A G 0.1451 28 165 0.4202 4.1439882839876518E-01
2R_16482619_SNP C T 0.4375 84 108 0.519 5.1133896991186134E-01
2R_16482705_SNP A G 0.3263 62 128 0.7531 7.5855301479640358E-01
2R_16482714_SNP T C 0.06566 13 185 0.171 1.6622165301385328E-01
2R_16482750_SNP T G 0.3141 60 131 0.2517 2.5910174722428669E-01
2R_16482777_SNP C T 0.2737 52 138 0.2869 2.9760934556375185E-01
2R_16482802_SNP A T 0.3731 72 121 0.1666 1.7945596464542957E-01
2R_16482805_SNP A T 0.3782 73 120 0.2003 2.1289652832290762E-01
2R_16482813_SNP T C 0.3128 61 134 0.8411 8.3842433556905949E-01
2R_16482815_SNP G A 0.2984 57 134 0.2182 2.2917796604477492E-01
2R_16482837_SNP T C 0.3862 73 116 0.1793 1.8807192275200513E-01
2R_16482863_DEL G AGCCA 0.3895 74 116 0.1332 1.4219942526619256E-01
2R_16482906_SNP A G 0.06122 12 184 0.4035 4.1535078675502002E-01
2R_16482917_SNP A T 0.3249 64 133 0.4895 4.8485776675356751E-01
2R_16482941_SNP A C 0.4115 79 113 0.06241 6.9483609143332473E-02
2R_16482944_SNP A G 0.3795 74 121 0.3023 2.9668691023691529E-01
2R_16482950_DEL G GTGGCAG 0.3373 57 112 0.08275 1.3413996896458058E-01
2R_16483048_SNP C A 0.06154 12 183 0.8473 8.4561649211980372E-01
2R_16483153_SNP A C 0.08242 15 167 0.2853 2.7316024312426812E-01
2R_16483229_SNP G T 0.05699 11 182 0.9123 9.1129634665724757E-01
2R_16483235_SNP A C 0.101 20 178 0.5918 5.9213377016825763E-01
2R_16483335_SNP T C 0.0804 16 183 0.3994 3.9903182123000214E-01
2R_16483341_SNP C T 0.08205 16 179 0.4427 4.4329925670407433E-01
2R_16483343_SNP T G 0.08081 16 182 0.3914 3.9044758199579777E-01
2R_16483344_INS G GC 0.08466 16 173 0.3665 3.6073468015635857E-01
2R_16483354_SNP G C 0.08163 16 180 0.4035 4.0085587844038739E-01
2R_16483424_SNP T A 0.08763 17 177 0.7647 7.6273130748151408E-01
2R_16483460_SNP G A 0.08808 17 176 0.7633 7.6067610692273213E-01
2R_16483472_SNP T C 0.07179 14 181 0.4554 4.5241833501918038E-01
2R_16483498_SNP A T 0.07107 14 183 0.4481 4.4591013672430579E-01
2R_16483557_DEL CTCTGTTCACC C 0.4372 80 103 0.9596 9.6164516303037062E-01
2R_16483620_SNP C G 0.1562 30 162 0.7289 7.3663053410628954E-01
2R_16483624_SNP A T 0.05584 11 186 0.669 6.7082113594485004E-01
2R_16483631_SNP A G 0.09548 19 180 0.2636 2.5975886197223308E-01
2R_16483635_SNP C A 0.05155 10 184 0.6042 6.0241858616179667E-01
2R_16483641_SNP C A 0.1152 19 146 0.4962 4.6919911382659751E-01
2R_16483672_INS AA A 0.101 20 178 0.2134 2.0979084750070542E-01
2R_16483686_SNP A G 0.06122 12 184 0.5681 5.7016943151532051E-01
2R_16483688_SNP T A 0.06122 12 184 0.5681 5.7016943151532051E-01
2R_16483692_DEL G AAA 0.101 20 178 0.2291 2.2526545058311542E-01
2R_16483709_SNP C T 0.06122 12 184 0.501 5.1202033039240269E-01
2R_16483731_SNP T C 0.07107 14 183 0.4532 4.5115161979804730E-01
2R_16483757_INS TTTCACTCT T 0.0603 12 187 0.1747 1.7093549779072281E-01
2R_16483763_INS T TCTCTCACT 0.2316 41 136 0.3019 2.8719509267076115E-01
2R_16483833_SNP G A 0.1071 21 175 0.3103 3.2187012086778000E-01
2R_16483913_SNP A C 0.401 77 115 0.1693 1.6114178878144747E-01
2R_16483948_SNP A G 0.05051 10 188 0.481 4.7951289966662802E-01
2R_16483995_SNP A G 0.3081 57 128 0.6541 6.6653874533008350E-01
2R_16484000_SNP C T 0.1036 20 173 0.2817 2.9437319184648869E-01
2R_16484040_SNP A T 0.1702 32 156 0.2721 2.6179326987870510E-01
2R_16484377_DEL A ATCAAATTGAA 0.2541 46 135 0.7491 7.4045254322107557E-01
2R_16484394_SNP C T 0.4233 80 109 0.4019 4.1759155642260848E-01
2R_16484678_DEL A ATA 0.3675 61 105 0.7974 8.0113626895703793E-01
2R_16484811_DEL ATA A 0.392 69 107 0.4411 4.5681956669655865E-01
2R_16485249_SNP C T 0.09694 19 177 0.5237 5.3441049829126430E-01
2R_16485250_SNP T C 0.09694 19 177 0.5237 5.3441049829126430E-01
2R_16485309_SNP A T 0.1179 23 172 0.6769 6.8436834477075270E-01
2R_16485370_SNP G A 0.0582 11 178 0.8624 8.6625620521975544E-01
2R_16485385_SNP T C 0.1598 31 163 0.8272 8.3116427279186900E-01
2R_16485420_SNP C T 0.1378 27 169 0.9397 9.4134016968733880E-01
2R_16485469_SNP A G 0.1146 22 170 0.58 5.8550338345935349E-01
2R_16485578_SNP C A 0.1633 32 164 0.07265 8.0743100642814175E-02
2R_16485615_SNP G C 0.05699 11 182 0.602 5.9739808976392195E-01
2R_16485651_SNP A T 0.2292 44 148 0.8041 7.9994312650948385E-01
2R_16485830_SNP G C 0.06154 12 183 0.8428 8.4642782893187207E-01
2R_16485836_SNP T C 0.1658 32 161 0.6716 6.6543256066593015E-01
2R_16485949_SNP C A 0.2434 46 143 0.9996 9.9961531950541482E-01
2R_16485951_SNP C T 0.2474 47 143 0.9412 9.4209379618181177E-01
2R_16485955_SNP C T 0.2513 47 140 0.9676 9.6792686506765580E-01
2R_16486068_SNP G A 0.3057 59 134 0.6506 6.5691014370468703E-01
2R_16486074_SNP T G 0.05025 10 189 0.9181 9.1796253823570551E-01
2R_16486145_SNP T C 0.09424 18 173 0.3703 3.7899168991020915E-01
2R_16486157_SNP C T 0.2606 49 139 0.2754 2.8143092823320448E-01
2R_16486181_SNP A G 0.1128 22 173 0.2071 2.1816497267132273E-01
2R_16486215_DEL T TTCATCAAGTGTATT 0.1804 35 159 0.08339 8.2704407456883663E-02
2R_16486237_MNP TAT ATA 0.2902 56 137 0.2736 2.8685679502482209E-01
2R_16486260_SNP C G 0.2368 45 145 0.3647 3.5565824138007696E-01
2R_16486283_SNP T G 0.1429 28 168 0.8132 8.1112190613803881E-01
2R_16486296_SNP T C 0.2591 50 143 0.7846 7.8999612461504276E-01
2R_16486303_SNP G A 0.1042 20 172 0.7738 7.7888543199193649E-01
2R_16486304_SNP T G 0.1223 23 165 0.1622 1.4946841951412793E-01
2R_16486313_SNP T A 0.1316 25 165 0.5201 5.2880263416585249E-01
2R_16486321_SNP A T 0.4278 83 111 0.7214 7.1778145953226580E-01
2R_16486329_SNP T A 0.4555 87 104 0.8439 8.4813368894812657E-01
2R_16486348_DEL T TAAT 0.4362 82 106 0.9463 9.4601491535951621E-01
2R_16486354_SNP A T 0.1186 23 171 0.2918 3.0259707573298178E-01
2R_16486407_SNP G T 0.3915 74 115 0.8859 8.8872754117915254E-01
2R_16486414_SNP T C 0.2222 42 147 0.4627 4.7198381565885994E-01
2R_16486420_SNP A T 0.05076 10 187 0.1782 1.7258728554525316E-01
2R_16486425_SNP G T 0.1385 27 168 0.1841 1.7688233067444614E-01
2R_16486430_SNP A G 0.07772 15 178 0.2924 3.0235971666116535E-01
2R_16486454_SNP T A 0.3053 58 132 0.74 7.3505587835975461E-01
2R_16486456_SNP G C 0.367 69 119 0.9668 9.6756145405976857E-01
2R_16486461_SNP G A 0.1436 28 167 0.5627 5.5610293058848659E-01
2R_16486466_SNP T A 0.401 77 115 0.6492 6.5721471606931492E-01
2R_16486509_SNP C G 0.125 22 154 0.478 4.6607248229294640E-01
2R_16486534_SNP A C 0.075 15 185 0.2138 2.1093857713784070E-01
2R_16486606_SNP T C 0.3777 71 117 0.7936 8.0121956513079862E-01
2R_16486727_SNP A G 0.2513 48 143 0.2181 2.0839739137140101E-01
2R_16486732_SNP T A 0.3757 71 118 0.1582 1.5046386163344350E-01
2R_16486762_SNP G A 0.07653 15 181 0.2701 2.6437267982275525E-01
2R_16486855_SNP T A 0.133 25 163 0.3345 3.2332944105358130E-01
2R_16486935_SNP A G 0.06186 12 182 0.09643 9.1248170229591641E-02
2R_16487101_SNP G C 0.4545 85 102 0.5099 5.0346621103470834E-01
2R_16487249_SNP A C 0.07692 15 180 0.4736 4.6751263748406746E-01
2R_16487252_SNP C T 0.1667 32 160 0.5973 6.0555565553687574E-01
2R_16487275_SNP G C 0.0829 16 177 0.4175 4.1243048985392383E-01
2R_16487281_SNP A T 0.1978 36 146 0.4988 5.0353760726005636E-01
2R_16487284_SNP C T 0.2234 42 146 0.3204 3.2976034888458050E-01
2R_16487364_SNP C A 0.1392 27 167 0.7656 7.7024393018031889E-01
2R_16487374_SNP C G 0.3514 65 120 0.2892 2.9922077739527386E-01
2R_16487438_SNP A T 0.1546 30 164 0.8481 8.4711186924826465E-01
2R_16487462_SNP T C 0.1231 24 171 0.5889 5.8490381687072590E-01
2R_16487569_SNP T A 0.09091 18 180 0.5438 5.5651670578566326E-01
2R_16487596_SNP C T 0.4115 79 113 0.4726 4.8707808001571529E-01
2R_16487714_SNP A G 0.3474 66 124 0.7092 7.2319915173369931E-01
2R_16487890_SNP C A 0.1036 20 173 0.4941 4.8477432507002216E-01
2R_16487973_SNP A G 0.09278 18 176 0.7361 7.3346908714296133E-01
2R_16488027_SNP T A 0.1309 25 166 0.1403 1.3323393156089869E-01
2R_16488044_SNP C T 0.2953 57 136 0.9176 9.1646340711853957E-01
2R_16488067_SNP C T 0.07143 14 182 0.04803 4.7325270626308660E-02
2R_16488083_SNP A G 0.2842 54 136 0.8713 8.6942059655808834E-01
2R_16488143_SNP T C 0.1429 28 168 0.3139 3.0952775345504191E-01
2R_16488204_SNP A C 0.2819 53 135 0.9099 9.0868503538776668E-01
2R_16488245_SNP C A 0.1837 36 160 0.6022 5.9794497588857798E-01
2R_16488246_SNP C G 0.1856 36 158 0.982 9.8187710915287651E-01
2R_16488247_INS CA C 0.1728 33 158 0.7623 7.5720848961349108E-01
2R_16488354_SNP T G 0.132 26 171 0.8424 8.4051596897087699E-01
2R_16488363_SNP T G 0.06533 13 186 0.1304 1.2731569358184924E-01
2R_16488411_SNP C T 0.05025 10 189 0.9277 9.2750293924899130E-01
2R_16488445_SNP T G 0.06566 13 185 0.1283 1.2455865955517254E-01
2R_16488500_SNP C T 0.1354 26 166 0.8225 8.2053476609397946E-01
2R_16488608_SNP T A 0.148 29 167 0.6645 6.6073443763797102E-01
2R_16488670_SNP G A 0.3158 60 130 0.6717 6.6647278262081988E-01
2R_16488676_SNP A G 0.4815 91 98 0.2712 2.6737362176150281E-01
2R_16488690_SNP T G 0.1333 26 169 0.8151 8.1283371388124470E-01
2R_16488692_SNP T C 0.4922 95 98 0.3313 3.2618179419070881E-01
2R_16488699_SNP T C 0.139 26 161 0.9484 9.4689494887386327E-01
2R_16488705_SNP T C 0.3037 58 133 0.4396 4.3811193703205664E-01
2R_16488729_SNP T G 0.3989 75 113 0.3359 3.4355764673628664E-01
2R_16488750_SNP T A 0.06633 13 183 0.1316 1.2859931413114800E-01
2R_16488754_SNP A C 0.1237 24 170 0.9397 9.4094802261042187E-01
2R_16488811_SNP T G 0.4555 87 104 0.3898 3.8287275203847060E-01
2R_16488824_SNP A T 0.05528 11 188 0.4446 4.4122905019422143E-01
2R_16488833_SNP T C 0.08629 17 180 0.552 5.4742175167265583E-01
2R_16488847_SNP G A 0.06122 12 184 0.5857 5.8377497124176014E-01
2R_16489028_SNP G T 0.3632 69 121 0.2635 2.7178638745489969E-01
2R_16489059_INS T TT 0.3164 56 121 0.7496 7.8402109747756166E-01
2R_16489115_INS CC C 0.05851 11 177 0.8354 8.3467844254074097E-01
2R_16489204_SNP G C 0.4923 96 99 0.1142 1.0926781149294995E-01
2R_16489222_SNP A C 0.4869 93 98 0.1195 1.1263757888326398E-01
2R_16489225_SNP A G 0.4974 97 98 0.08871 8.4179774956720577E-02
2R_16489240_SNP G A 0.05556 11 187 0.5834 5.7924259109028609E-01
2R_16489255_SNP A T 0.4323 83 109 0.3575 3.5001304219326024E-01
2R_16489280_DEL A ATATGCATATATGAAAAACAAAGTACAAGTAGA 0.2983 54 127 0.6144 6.0692997705562168E-01
2R_16489341_SNP C G 0.3385 65 127 0.3687 3.6589101168978500E-01
2R_16489377_SNP G C 0.3472 67 126 0.3234 3.3347474480106187E-01
2R_16489379_SNP T G 0.4555 87 104 0.07345 8.0562431922016647E-02
2R_16489554_SNP T C 0.08205 16 179 0.9677 9.6842232323410760E-01
2R_16489565_INS TCTGCTTCTGCT T 0.2775 53 138 0.8883 8.9109261213528979E-01
2R_16489635_SNP C T 0.3802 73 119 0.2287 2.2263713500254501E-01
2R_16489642_SNP A G 0.2629 51 143 0.4106 4.0434811366415235E-01
2R_16489669_DEL T TGGAT 0.3421 65 125 0.5159 5.1053016674735263E-01
2R_16489698_DEL G GCTTATCAA 0.07812 15 177 0.4715 4.6612299259795731E-01
2R_16489723_SNP T G 0.07979 15 173 0.4181 4.1323165851594190E-01
2R_16489744_SNP G A 0.2827 54 137 0.546 5.4227771363927491E-01
2R_16489800_DEL C CAT 0.2435 47 146 0.7408 7.3805799346572720E-01
2R_16489864_SNP G A 0.388 71 112 0.1355 1.3867068338352162E-01
2R_16489867_SNP C A 0.07614 15 182 0.07221 6.9022496943003414E-02
2R_16489884_SNP G A 0.2974 58 137 0.2498 2.4471070944951312E-01
2R_16489894_SNP C T 0.4734 89 99 0.05748 5.6620918587142084E-02
2R_16489940_SNP A T 0.06061 12 186 0.0845 8.1224280574144020E-02
2R_16489950_SNP G A 0.4734 89 99 0.01329 1.6268037231599468E-02
2R_16489957_SNP C T 0.4819 93 100 0.04776 5.2048363266255844E-02
2R_16490003_SNP A C 0.2895 55 135 0.4218 4.1174350413481320E-01
2R_16490048_SNP A T 0.4611 89 104 0.1042 1.1632257329732643E-01
2R_16490083_DEL T TTGT 0.2775 53 138 0.4105 4.0181227602263636E-01
2R_16490095_SNP G T 0.254 48 141 0.6681 6.6120743863144127E-01
2R_16490128_SNP A G 0.371 69 117 0.7949 7.9622997261817630E-01
2R_16490255_SNP G A 0.3793 66 108 0.5004 4.8841315184728284E-01
2R_16490258_SNP G A 0.4244 73 99 0.339 3.4010987912014823E-01
2R_16490283_SNP G C 0.4868 92 97 0.2025 2.0033045898859370E-01
2R_16490325_INS TT T 0.1237 24 170 0.275 2.6732018307920313E-01
2R_16490330_SNP A G 0.4332 81 106 0.3741 3.5886225212652390E-01
2R_16490338_SNP G A 0.467 85 97 0.1213 1.1217391502080709E-01
2R_16490343_SNP C T 0.05128 10 185 0.4567 4.5584812068605951E-01
2R_16490397_SNP G A 0.06599 13 184 0.05518 5.2027265275714836E-02
2R_16490401_SNP T G 0.07071 14 184 0.06222 5.9818706885774564E-02
2R_16490434_SNP T C 0.4659 82 94 0.2417 2.5051581303094594E-01
2R_16490594_INS A AG 0.3817 71 115 0.002801 2.2043513597351789E-03
2R_16490618_SNP A G 0.2642 51 142 0.02223 2.1489835827686085E-02
2R_16490640_SNP G A 0.328 62 127 0.02448 2.1460775153032755E-02
2R_16490645_SNP T G 0.2615 51 144 0.02023 1.9304510787772618E-02
2R_16490696_INS A AA 0.2692 49 133 0.422 4.1411389647944552E-01
2R_16490711_SNP G A 0.05556 11 187 0.9328 9.3204704122613491E-01
2R_16490839_SNP T C 0.285 55 138 0.3562 3.4996355153912795E-01
2R_16490870_SNP C A 0.07035 14 185 0.06401 6.1877110318145336E-02
2R_16490898_SNP T G 0.2398 47 149 0.0466 5.2393764604740628E-02
2R_16490927_SNP T A 0.08808 17 176 0.8943 8.9353179026494511E-01
2R_16490949_SNP A T 0.1186 23 171 0.3034 2.9941263848267208E-01
2R_16490989_SNP T C 0.05556 11 187 0.7214 7.1843993067200396E-01
2R_16491107_SNP A G 0.1071 21 175 0.9498 9.4974294981384688E-01
2R_16491199_SNP T C 0.1053 20 170 0.02631 2.4575514456086339E-02
2R_16491293_INS GAGGG G 0.3976 66 100 0.3394 3.2699189649772642E-01
2R_16491501_SNP T C 0.3508 67 124 0.2603 2.5965562020070232E-01
2R_16491653_SNP T G 0.4076 75 109 0.3909 3.7399822688709006E-01
2R_16491654_SNP T A 0.08242 15 167 0.9884 9.8805789221532803E-01
2R_16491656_INS G GTGGGGGGA 0.4655 81 93 0.2578 2.4010528499685058E-01
2R_16491680_INS TCACTT T 0.05464 10 173 0.8406 8.3627382215037993E-01
2R_16491729_SNP G C 0.4974 96 97 0.3486 3.4291761825056499E-01
2R_16491746_SNP G C 0.3915 74 115 0.2219 2.2144531285823743E-01
2R_16491810_SNP T C 0.05584 11 186 0.07322 7.1748393768082758E-02
2R_16491817_INS GATG G 0.1421 26 157 0.109 1.0263029013918989E-01
2R_16491855_SNP C T 0.09045 18 181 0.7245 7.3236946235528144E-01
2R_16491987_SNP G A 0.3979 76 115 0.4683 4.6638728719765499E-01
2R_16492053_SNP G A 0.06599 13 184 0.02336 2.1769351216181912E-02
2R_16492067_SNP A G 0.1005 20 179 0.5987 5.9550017712764380E-01
2R_16492069_SNP T G 0.1804 35 159 0.02391 2.7651751529171747E-02
2R_16492098_DEL G AAATT 0.1913 35 148 0.06202 6.5958963191888459E-02
2R_16492103_SNP C A 0.4769 93 102 0.1477 1.4391925746640633E-01
2R_16492115_SNP T A 0.2434 46 143 0.007402 8.8545574296694501E-03
2R_16492116_SNP G T 0.2474 47 143 0.0101 1.2019633347266630E-02
2R_16492130_SNP A C 0.2474 47 143 0.01644 1.9696746838359838E-02
2R_16492134_SNP G A 0.06061 12 186 0.01893 1.7687525384574243E-02
2R_16492149_SNP A G 0.06061 12 186 0.01893 1.7687525384574243E-02
2R_16492160_SNP T A 0.06566 13 185 0.02353 2.2177368548995820E-02
2R_16492165_SNP A G 0.2487 47 142 0.8092 8.1138292598491524E-01
2R_16492275_SNP T G 0.06061 12 186 0.4638 4.5973270590464943E-01
2R_16492305_SNP T G 0.478 87 95 0.03536 3.8772845148714367E-02
2R_16492368_SNP C T 0.1186 23 171 0.1303 1.3752860819614743E-01
2R_16492380_SNP C T 0.4628 87 101 0.2573 2.4632083680516081E-01
2R_16492539_SNP T C 0.05612 11 185 0.02085 1.9072558446679520E-02
2R_16492569_SNP T C 0.08247 16 178 0.08247 7.7138558847921632E-02
2R_16492572_SNP C T 0.4225 79 108 0.6794 6.7202008052491258E-01
2R_16492596_SNP A G 0.1105 21 169 0.07687 7.3527954854822997E-02
2R_16492614_SNP G A 0.352 63 116 0.3982 3.8427321162677697E-01
2R_16492635_SNP C T 0.3122 59 130 0.9121 9.1202581930755189E-01
2R_16492647_SNP A C 0.2258 42 144 0.1093 1.0105516357760891E-01
2R_16492776_SNP C T 0.3155 59 128 0.5848 5.8558643635666674E-01
2R_16492782_SNP C T 0.0582 11 178 0.4145 4.0640977234033282E-01
2R_16492854_SNP A T 0.1649 32 162 0.4703 4.6262750942637798E-01
2R_16492863_SNP C T 0.4709 89 100 0.3474 3.5739381908807732E-01
2R_16492926_SNP T C 0.1443 28 166 0.8845 8.8250271323678053E-01
2R_16492971_SNP C T 0.3352 60 119 0.848 8.5021522555280760E-01
2R_16492981_SNP A G 0.2606 49 139 0.8471 8.4603810696952131E-01
2R_16493006_DEL G GTGG 0.1081 20 165 0.3344 3.8978785823475171E-01
2R_16493013_SNP C T 0.06566 13 185 0.02527 2.4619017520991094E-02
2R_16493034_SNP T C 0.05128 10 185 0.01532 1.3630003434557548E-02
2R_16493130_SNP C T 0.3424 63 121 0.8301 8.2639929622851382E-01
2R_16493132_SNP A C 0.1465 29 169 0.9574 9.5696211307191936E-01
2R_16493134_SNP C T 0.4167 80 112 0.4987 4.9546679743078115E-01
2R_16493174_SNP T C 0.1518 29 162 0.7195 7.1985032731667187E-01
2R_16493184_SNP T C 0.1789 34 156 0.2597 2.5438771104945890E-01
2R_16493390_SNP T A 0.2677 53 145 0.5791 5.7530412715240020E-01
2R_16493438_SNP C A 0.2151 37 135 0.08429 8.5029591993190934E-02
2R_16493472_SNP G A 0.3568 66 119 0.5534 5.5921519424895738E-01
2R_16493475_SNP G A 0.2437 48 149 0.6253 6.2116523836733006E-01
2R_16493489_SNP C T 0.3698 71 121 0.1222 1.1727433004225385E-01
2R_16493500_SNP A C 0.4205 82 113 0.9053 9.0395615040475552E-01
2R_16493511_SNP A T 0.2565 49 142 0.1356 1.3206942077397898E-01
2R_16493700_SNP A C 0.09744 19 176 0.5215 5.1499460911073358E-01
2R_16493716_SNP C A 0.3125 60 132 0.502 4.9932442518708597E-01
2R_16493718_SNP T C 0.1939 38 158 0.6843 6.8290939897561698E-01
2R_16493735_SNP G A 0.2821 55 140 0.2988 2.9225283052581796E-01
2R_16493746_SNP C G 0.2105 40 150 0.07172 6.7943453191975117E-02
2R_16493765_SNP C A 0.2011 38 151 0.5952 5.8799942100073244E-01
2R_16493766_SNP T A 0.2021 38 150 0.5725 5.6481220475507654E-01
2R_16493768_INS ACT A 0.1236 22 156 0.5839 5.7504011806873423E-01
2R_16493773_INS ATAT A 0.184 30 133 0.8387 8.3349204697384438E-01
2R_16493782_SNP T C 0.1414 27 164 0.4112 4.0360908441484822E-01
2R_16493784_SNP T A 0.2741 54 143 0.4575 4.5311461177087076E-01
2R_16493792_SNP T C 0.3947 75 115 0.8062 8.0148808594841658E-01
2R_16493805_SNP A C 0.3194 61 130 0.3573 3.4531642926873007E-01
2R_16493815_SNP T C 0.08205 16 179 0.1707 1.6534617283709674E-01
2R_16493822_SNP G C 0.1959 38 156 0.2583 2.5280661464400145E-01
2R_16493825_SNP T C 0.2031 39 153 0.5445 5.4030425232451396E-01
2R_16493827_SNP C G 0.2 39 156 0.232 2.2755875498410072E-01
2R_16493837_INS A AAGCCCACCAA 0.2935 54 130 0.1065 1.0326078638167513E-01
2R_16493845_SNP T C 0.06566 13 185 0.9865 9.8632201978365508E-01
2R_16493873_SNP A C 0.06533 13 186 0.9855 9.8533487384738905E-01
2R_16493920_INS CC C 0.3333 62 124 0.6565 6.4850243771083260E-01
2R_16494030_SNP T A 0.2804 53 136 0.3099 3.5877041348003191E-01
2R_16494067_SNP T G 0.2 38 152 0.6565 6.7056596531748069E-01
2R_16494082_SNP A T 0.1015 20 177 0.9795 9.7933574485807218E-01
2R_16494105_SNP A G 0.09694 19 177 0.8011 7.9821472792807691E-01
2R_16494195_SNP T A 0.06599 13 184 0.06655 6.4129331758421823E-02
2R_16494261_SNP A C 0.07 14 186 0.0563 5.4761516894752567E-02
2R_16494459_SNP G A 0.4607 88 103 0.9502 9.4896691904245800E-01
2R_16494647_SNP T C 0.07614 15 182 0.3877 3.8373587851679736E-01
2R_16494865_SNP G T 0.4301 80 106 0.4315 4.1862613754123912E-01
2R_16494995_DEL G GAGG 0.08673 17 179 0.9144 9.1331688617850204E-01
2R_16495015_SNP T G 0.09645 19 178 0.8505 8.4891448359017407E-01
2R_16495036_SNP T G 0.1212 24 174 0.646 6.4259530737340231E-01
2R_16495095_SNP G T 0.4595 85 100 0.9948 9.9493722299115817E-01
2R_16495374_SNP A G 0.2041 40 156 0.2924 2.8616406311200904E-01
2R_16495540_SNP T C 0.06122 12 184 0.06216 6.8837068012079602E-02
2R_16495603_SNP A T 0.4105 78 112 0.3393 3.5075640244270334E-01
2R_16495604_SNP G A 0.4105 78 112 0.299 3.1547855482539233E-01
2R_16495610_INS AA A 0.07254 14 179 0.5426 5.5055433564459244E-01
2R_16495614_SNP C T 0.08205 16 179 0.4567 4.6715611501182308E-01
2R_16495618_SNP G C 0.09137 18 179 0.3551 3.6813417614124755E-01
2R_16495623_SNP A C 0.08673 17 179 0.4343 4.4616156770745163E-01
2R_16495625_SNP A G 0.09137 18 179 0.3551 3.6813417614124755E-01
2R_16495716_SNP A G 0.4227 82 112 0.08059 7.7084335116802336E-02
2R_16495824_SNP A G 0.3874 74 117 0.455 4.8049853480420623E-01
2R_16495899_SNP A G 0.4628 87 101 0.571 5.7786333514702348E-01
2R_16495905_SNP C T 0.4919 91 94 0.6925 6.9952239146540696E-01
2R_16495947_SNP A G 0.4652 87 100 0.6944 6.9918166179104524E-01
2R_16496028_SNP T G 0.371 69 117 0.5821 5.8871569090745490E-01
2R_16496040_SNP C T 0.4973 93 94 0.1554 1.5836047617310378E-01
2R_16496061_SNP T C 0.3421 65 125 0.4264 4.5785723242835574E-01
2R_16496079_SNP G T 0.1804 35 159 0.8142 8.1092007997833382E-01
2R_16496133_SNP G A 0.383 72 116 0.6796 6.9250604843053054E-01
2R_16496143_SNP T C 0.1615 31 161 0.08751 8.3194065709822754E-02
2R_16496149_SNP T A 0.3246 62 129 0.3951 4.0197009489689339E-01
2R_16496159_SNP G T 0.3298 63 128 0.2363 2.4536650587147080E-01
2R_16496166_SNP G A 0.09184 18 178 0.05455 5.0979518578419682E-02
2R_16496178_SNP C T 0.2704 53 143 0.1578 1.5104314578160360E-01
2R_16496219_SNP A G 0.1615 31 161 0.6762 6.7193160905079929E-01
2R_16496231_SNP A G 0.3 57 133 0.4614 4.7860891105299386E-01
2R_16496243_SNP A G 0.07107 14 183 0.8002 7.9762902049032036E-01
2R_16496270_SNP A G 0.4197 81 112 0.6621 6.7359481376021324E-01
2R_16496312_SNP T G 0.06122 12 184 0.6531 6.5099088482876488E-01
2R_16496336_SNP A G 0.06701 13 181 0.8766 8.7549730910934809E-01
2R_16496348_SNP A G 0.2143 42 154 0.774 7.7137060324755335E-01
2R_16496384_SNP G A 0.4516 84 102 0.4232 4.3205525121621613E-01
2R_16496423_SNP T G 0.1244 24 169 0.5539 5.4624781193794747E-01
2R_16496438_SNP G C 0.4607 88 103 0.1923 1.9555079385065732E-01
2R_16496444_SNP A G 0.1885 36 155 0.6653 6.5857456816811299E-01
2R_16496456_SNP G A 0.1574 31 166 0.7352 7.3177034330785362E-01
2R_16496461_SNP G A 0.4108 76 109 0.7309 7.3911406700670246E-01
2R_16496474_SNP T C 0.129 24 162 0.3572 3.7996322298251650E-01
2R_16496498_SNP A G 0.07143 14 182 0.05475 5.1908562318703375E-02
2R_16496510_SNP A G 0.2947 56 134 0.7933 7.9424223905363456E-01
2R_16496516_SNP A G 0.2618 50 141 0.3491 3.7052290741639049E-01
2R_16496528_SNP G A 0.4398 84 107 0.4829 4.9351924550394977E-01
2R_16496546_SNP T G 0.1192 23 170 0.3047 3.1952966705168184E-01
2R_16496552_SNP T C 0.301 59 137 0.8918 8.9107226159040376E-01
2R_16496567_SNP T G 0.2974 58 137 0.9077 9.0681934224595251E-01
2R_16496774_SNP A G 0.3947 75 115 0.9762 9.7588731558370545E-01
2R_16496804_SNP C G 0.2234 42 146 0.6063 5.9816966885582712E-01
2R_16496816_SNP C T 0.3037 58 133 0.4748 4.7358890348415617E-01
2R_16496867_SNP A G 0.4809 88 95 0.8568 8.5528011690099726E-01
2R_16496888_SNP A G 0.2151 40 146 0.2293 2.4588726695219276E-01
2R_16496930_SNP A G 0.4355 81 105 0.7567 7.5900657124655591E-01
2R_16496936_SNP T C 0.3598 68 121 0.4669 4.8026210144348214E-01
2R_16497020_SNP C T 0.349 67 125 0.715 7.2216495555645999E-01
2R_16497080_SNP G T 0.3696 68 116 0.4851 4.9671544225630870E-01
2R_16497143_SNP A G 0.06667 13 182 0.7122 7.1901815013988446E-01
2R_16497203_SNP T G 0.3822 73 118 0.7933 7.9795469254308693E-01
2R_16497331_SNP A G 0.1134 22 172 0.9362 9.3641497221326486E-01
2R_16497359_SNP T C 0.1474 28 162 0.4968 5.0757464886097847E-01
2R_16497371_SNP A T 0.2154 42 153 0.5016 5.1011304458555884E-01
2R_16497401_SNP G T 0.08163 16 180 0.1397 1.3433479786789182E-01
2R_16497408_DEL T TT 0.05181 10 183 0.02495 2.3118293957607301E-02
2R_16497410_SNP G A 0.3125 60 132 0.0764 7.5609469205646290E-02
2R_16497413_SNP T C 0.3138 59 129 0.1041 1.0057470038270988E-01
2R_16497502_SNP G C 0.399 77 116 0.7355 7.3046165742856439E-01
2R_16497525_SNP G T 0.2396 46 146 0.2551 2.5558351423506409E-01
2R_16497526_SNP T C 0.2461 47 144 0.2069 2.0548323512809008E-01
2R_16497527_DEL C CC 0.05729 11 181 0.3973 3.9101591487408816E-01
2R_16497544_SNP T C 0.2938 57 137 0.123 1.2315376401455080E-01
2R_16497576_SNP A T 0.288 55 136 0.107 1.0387848830692592E-01
2R_16497585_SNP A C 0.05584 11 186 0.4338 4.2807468883130495E-01
2R_16497601_SNP T A 0.288 55 136 0.0882 8.6095879458951474E-02
2R_16497607_SNP T C 0.3789 72 118 0.5156 5.1181503618672686E-01
2R_16497615_SNP A T 0.08629 17 180 0.07554 7.2196095500063187E-02
2R_16497622_SNP C T 0.08163 16 180 0.08995 8.5688410403362725E-02
2R_16497682_SNP A C 0.2995 56 131 0.3815 3.8891940579137740E-01
2R_16497688_SNP A T 0.4839 90 96 0.5481 5.5596439711832346E-01
2R_16497732_SNP T C 0.06842 13 177 0.2992 2.9141578689992931E-01
2R_16497736_SNP C T 0.1122 22 174 0.572 5.6902451583302160E-01
2R_16497742_INS GTTTACTT A 0.05759 11 180 0.1865 1.7953207251176695E-01
2R_16497753_SNP C T 0.05882 11 176 0.1749 1.6779882767427112E-01
2R_16497762_SNP T C 0.1071 21 175 0.5198 5.1654276030002377E-01
2R_16497766_SNP C A 0.2567 48 139 0.37 3.5771929553846404E-01
2R_16497773_SNP G A 0.08163 16 180 0.04654 4.3993680241242193E-02
2R_16497776_SNP A C 0.1296 21 141 0.4342 4.1613958856855249E-01
2R_16497792_SNP T C 0.349 67 125 0.4795 4.7852045212828476E-01
2R_16497820_SNP G T 0.3684 70 120 0.3906 3.8636733463314032E-01
2R_16497821_SNP T A 0.09137 18 179 0.9754 9.7528367982951558E-01
2R_16497829_SNP C T 0.1562 30 162 0.4789 4.7331971447703458E-01
2R_16497849_SNP A G 0.1518 29 162 0.5254 5.1906652257627695E-01
2R_16497858_SNP A C 0.1168 23 174 0.6973 6.9457951390846895E-01
2R_16497859_SNP C T 0.09278 18 176 0.1645 1.6094053801029673E-01
2R_16497864_SNP G A 0.09184 18 178 0.1554 1.5294114388789148E-01
2R_16497865_SNP T A 0.09645 19 178 0.1542 1.5284424868242397E-01
2R_16497892_SNP T C 0.2165 42 152 0.6519 6.5690017074612217E-01
2R_16497893_SNP T A 0.2083 40 152 0.6034 6.0817990917438203E-01
2R_16497894_DEL T TACAT 0.1872 35 152 0.953 9.5325564961404075E-01
2R_16498039_SNP A G 0.1823 35 157 0.05002 4.6863047791073566E-02
2R_16498085_SNP A G 0.1969 38 155 0.01492 1.4791356441572543E-02
2R_16498157_SNP C A 0.262 49 138 0.0129 1.2879153084575981E-02
2R_16498189_SNP A G 0.2194 43 153 0.8146 8.1599787762963127E-01
2R_16498223_SNP G T 0.4974 96 97 0.2877 2.8568471556334118E-01
2R_16498254_SNP G C 0.1146 22 170 0.6885 6.8431984976643490E-01
2R_16498355_INS ACA A 0.2473 45 137 0.8756 8.7636613531848917E-01
2R_16498426_SNP T G 0.2618 50 141 0.4904 4.8505146944225741E-01
2R_16498544_SNP T G 0.2579 49 141 0.7567 7.5494162543019638E-01
2R_16498623_SNP T G 0.1832 35 156 0.6295 6.4438061312738126E-01
2R_16498668_SNP A G 0.06061 12 186 0.7655 7.6344062718748784E-01
2R_16498683_SNP C G 0.1675 32 159 0.8788 8.7720307001765985E-01
2R_16498699_SNP A T 0.2011 38 151 0.6178 6.3109423473450732E-01
2R_16498725_SNP T C 0.3352 61 121 0.5279 5.3233103217657485E-01
2R_16498747_SNP A G 0.06633 13 183 0.575 5.7047669053542038E-01
2R_16498801_SNP G C 0.4044 74 109 0.8307 8.3611323243109625E-01
2R_16498907_SNP T G 0.06186 12 182 0.9096 9.0818493349385865E-01
2R_16498922_SNP A C 0.4096 77 111 0.4295 4.1943205177218001E-01
2R_16498931_SNP C T 0.05076 10 187 0.9167 9.1617942935973173E-01
2R_16498960_SNP A G 0.06091 12 185 0.4016 3.9566921794046217E-01
2R_16498974_SNP A C 0.1218 24 173 0.7213 7.2152068303714056E-01
2R_16498999_SNP A T 0.1795 35 160 0.1785 1.7116811370583451E-01
2R_16499040_SNP T C 0.4639 90 104 0.4941 4.8694184820678088E-01
2R_16499041_SNP G A 0.4691 91 103 0.5617 5.5487890133501527E-01
2R_16499049_SNP A C 0.1897 37 158 0.8742 8.7440649622444566E-01
2R_16499065_SNP A G 0.4947 93 95 0.4127 4.0882568334031200E-01
2R_16499079_SNP A T 0.1667 32 160 0.4331 4.3392817553456098E-01
2R_16499082_SNP A G 0.2347 46 150 0.3869 3.8755557631438875E-01
2R_16499084_SNP T G 0.2347 46 150 0.3869 3.8755557631438875E-01
2R_16499086_SNP T C 0.2371 46 148 0.3787 3.7752656753728153E-01
2R_16499122_SNP T C 0.2176 42 151 0.1097 1.0573976360348469E-01
2R_16499124_SNP C T 0.1289 25 169 0.2919 2.9347762281653844E-01
2R_16499127_SNP C G 0.2602 51 145 0.9016 9.0030784009228604E-01
2R_16499132_SNP T C 0.224 43 149 0.07662 7.2988759441487680E-02
2R_16499148_DEL T TATGAAAT 0.1534 29 160 0.8629 8.6200281589407457E-01
2R_16499174_SNP A T 0.132 26 171 0.7694 7.6806994882792679E-01
2R_16499188_SNP A G 0.4706 88 99 0.8627 8.6433014408315190E-01
2R_16499195_SNP A T 0.4632 88 102 0.8958 8.9549676967874059E-01
2R_16499196_SNP A G 0.08543 17 182 0.3803 3.7634593050647913E-01
2R_16499203_SNP C G 0.1237 24 170 0.2295 2.2900582590539265E-01
2R_16499204_SNP A G 0.1237 24 170 0.2863 2.8604206873284577E-01
2R_16499215_SNP G A 0.2396 46 146 0.7111 7.0728945707928648E-01
2R_16499229_SNP C T 0.2051 40 155 0.2865 2.9349211325160773E-01
2R_16499234_SNP A G 0.2083 40 152 0.2763 2.8121686773188581E-01
2R_16499243_SNP C T 0.2176 42 151 0.457 4.5155362421407053E-01
2R_16499252_SNP A T 0.2113 41 153 0.4942 4.9109175843799957E-01
2R_16499253_SNP T A 0.2154 42 153 0.3074 3.1442233223546123E-01
2R_16499259_SNP A G 0.4301 83 110 0.4571 4.6040463456465386E-01
2R_16499291_SNP T A 0.3109 60 133 0.8789 8.7660962397914499E-01
2R_16499314_INS TTT T 0.08649 16 169 0.3987 3.8625259485465469E-01
2R_16499326_SNP C T 0.134 26 168 0.3494 3.4389599311396735E-01
2R_16499346_SNP A G 0.1036 20 173 0.5917 5.8510481953735938E-01
2R_16499356_SNP T C 0.3617 68 120 0.6796 6.8688243601574506E-01
2R_16499367_SNP A G 0.3743 70 117 0.5909 6.0632682429301243E-01
2R_16499605_DEL G GAGCCGGTG 0.1282 25 170 0.7961 7.9280747842390009E-01
2R_16499611_SNP C G 0.131 22 146 0.07487 6.2658364232700575E-02
2R_16499632_SNP T G 0.1327 26 170 0.4678 4.8662315513421017E-01
2R_16499730_SNP G A 0.1257 24 167 0.3497 3.6483459234608906E-01
2R_16499774_SNP A G 0.4 76 114 0.193 2.0463297653072654E-01
2R_16499822_SNP C T 0.2042 39 152 0.6258 6.2016361416295507E-01
2R_16499887_SNP C T 0.09694 19 177 0.8167 8.1401960726868006E-01
2R_16499964_INS AATT CCG 0.2796 52 134 0.3726 4.0632931452967724E-01
2R_16499979_SNP A C 0.1703 31 151 0.2107 2.3709740214982100E-01
2R_16499989_SNP T G 0.1257 24 167 0.6672 6.8370630966094137E-01
2R_16499998_SNP A G 0.4415 83 105 0.7501 7.4643937175933228E-01
2R_16500004_SNP T C 0.1309 25 166 0.3916 4.1521078174118953E-01
2R_16500009_SNP G C 0.1309 25 166 0.553 5.7769016592816347E-01
2R_16500022_SNP C A 0.3901 71 111 0.7985 8.0419845896270337E-01
2R_16500036_SNP T A 0.3989 73 110 0.8871 8.9008504320815252E-01
2R_16500053_SNP C T 0.1872 35 152 0.4496 4.7230020517607108E-01
2R_16500056_SNP G T 0.08247 16 178 0.4567 4.5082129268240068E-01
2R_16500061_SNP A G 0.1282 25 170 0.2934 3.2121343964723725E-01
2R_16500066_SNP A T 0.1809 34 154 0.3642 3.8948639766621018E-01
2R_16500087_DEL A AATGTTCAATAA 0.125 24 168 0.02313 2.1808165434680952E-02
2R_16500105_SNP A T 0.1289 25 169 0.05051 4.8230523378647465E-02
2R_16500106_SNP A G 0.08163 16 180 1 1.0000000000000000E+00
2R_16500120_SNP C T 0.3915 74 115 0.4657 4.6338651170372591E-01
2R_16500123_SNP T A 0.4555 87 104 0.492 4.8800777543354534E-01
2R_16500126_SNP C T 0.4574 86 102 0.4127 4.0638593030691550E-01
2R_16500158_SNP A T 0.2591 50 143 0.9038 9.0562504326460258E-01
2R_16500170_SNP T A 0.25 47 141 0.6475 6.5831601098657577E-01
2R_16500173_SNP G A 0.4053 77 113 0.6551 6.4950816488894747E-01
2R_16500177_SNP C T 0.4074 77 112 0.4851 4.8348890856378746E-01
2R_16500179_DEL CA ATAAGTAAAC 0.3652 65 113 0.5988 5.9584992073555165E-01
2R_16500203_SNP A T 0.4 76 114 0.661 6.5641672934535034E-01
2R_16500210_SNP A T 0.456 88 105 0.7649 7.6044980966197939E-01
2R_16500262_SNP T C 0.4062 78 114 0.5104 5.2133011845960087E-01
2R_16500410_DEL T TTGACC 0.06122 12 184 0.487 4.8183014386433187E-01
2R_16500488_SNP C G 0.3717 71 120 0.2506 2.6933971933398004E-01
2R_16500517_DEL T TCACTTCTTAT 0.05759 11 180 0.2348 2.2394507091031080E-01
2R_16500529_SNP A G 0.4271 82 110 0.6042 6.1084397128691226E-01
2R_16500531_SNP A T 0.1429 28 168 0.1724 1.7295497600580634E-01
2R_16500573_SNP A G 0.3895 74 116 0.5312 5.4915482576814245E-01
2R_16500624_SNP G C 0.06701 13 181 0.3726 3.6792853459024666E-01
2R_16500645_SNP A G 0.4323 83 109 0.6579 6.7062056142054038E-01
2R_16500798_DEL T TAGCCAAGTT 0.06154 12 183 0.239 2.3179540838644197E-01
2R_16500809_SNP A G 0.4064 76 111 0.6132 6.3180801076056259E-01
2R_16500842_SNP T C 0.3846 70 112 0.597 6.1313797850390850E-01
2R_16500857_SNP T C 0.4789 91 99 0.336 3.4894587297960844E-01
2R_16500914_SNP G A 0.3698 71 121 0.3161 3.3772666055093414E-01
2R_16500944_SNP T C 0.2941 55 132 0.8126 8.1872772927609005E-01
2R_16501028_SNP A T 0.1407 28 171 0.5576 5.5410340371341926E-01
2R_16501036_SNP A T 0.1364 27 171 0.6998 6.9754927256175836E-01
2R_16501064_SNP G A 0.1122 22 174 0.4429 4.3779121927831155E-01
2R_16501081_SNP G C 0.1168 23 174 0.8127 8.1038770903888890E-01
2R_16501118_SNP C T 0.2021 38 150 0.9743 9.7516746996674819E-01
2R_16501128_INS TACAT T 0.05699 11 182 0.8687 8.7345627527884584E-01
2R_16501138_DEL AA A 0.4946 91 93 0.4145 4.2824432207866625E-01
2R_16501145_SNP G T 0.4946 92 94 0.4449 4.5661102434774159E-01
2R_16501153_SNP T C 0.4919 91 94 0.3979 4.1030618800451324E-01
2R_16501159_SNP A T 0.2857 52 130 0.7135 7.0476609038148519E-01
2R_16501164_SNP A T 0.4749 85 94 0.5596 5.5944905827722780E-01
2R_16501185_SNP T C 0.4503 86 105 0.04455 5.1393212009774911E-02
2R_16501205_SNP A T 0.4607 88 103 0.1882 1.8026806526110850E-01
2R_16501258_SNP A G 0.2094 40 151 0.6289 6.2346339345470869E-01
2R_16501261_SNP T A 0.08543 17 182 0.8541 8.5286298777016900E-01
2R_16501268_SNP T A 0.3073 59 133 0.4781 4.7397885771812465E-01
2R_16501325_SNP G A 0.3212 62 131 0.5447 5.3707400602604016E-01
2R_16501436_DEL T TTTGCAGTGC 0.3938 76 117 0.1977 1.9550803987022614E-01
2R_16501506_SNP A C 0.09091 18 180 0.9275 9.2677238241096316E-01
2R_16501516_SNP G A 0.09137 18 179 0.8963 8.9495643363438027E-01
2R_16501527_SNP T A 0.09548 19 180 0.8093 8.0760425018038939E-01
2R_16501531_SNP T G 0.07035 14 185 0.3355 3.3149108949301720E-01
2R_16501538_SNP A G 0.07059 12 158 0.07823 7.6599778820433687E-02
2R_16501545_SNP G A 0.1444 27 160 0.9554 9.5465503877072133E-01
2R_16501551_SNP G A 0.3508 67 124 0.3882 3.8988108837411173E-01
2R_16501559_SNP G A 0.3613 69 122 0.261 2.6275558424969214E-01
2R_16501562_SNP C T 0.07614 15 182 0.6997 6.9809206214145836E-01
2R_16501578_SNP A C 0.1289 25 169 0.153 1.5594490131384253E-01
2R_16501580_DEL G CCATAATA 0.3526 67 123 0.3369 3.4094339430589804E-01
2R_16501604_SNP T A 0.1192 23 170 0.1646 1.6574430767662973E-01
2R_16501605_DEL T TTTAATTGAT 0.1192 23 170 0.09399 9.3420691260959532E-02
2R_16501627_SNP G A 0.201 39 155 0.9415 9.4130719089987636E-01
2R_16501662_SNP T A 0.349 67 125 0.3084 3.1343390660307657E-01
2R_16501679_DEL C CC 0.09744 19 176 0.1196 1.1555700921901069E-01
2R_16501686_SNP G A 0.09744 19 176 0.1144 1.0960349962894445E-01
2R_16501696_SNP A C 0.06566 13 185 0.5617 5.5991496307585487E-01
2R_16501704_SNP A T 0.06633 13 183 0.426 4.1949890057937889E-01
2R_16501722_DEL C TGAAT 0.09694 19 177 0.1142 1.1032509811707270E-01
2R_16501723_SNP A G 0.2941 50 120 0.1505 1.8787171547254600E-01
2R_16501763_SNP C T 0.08673 17 179 0.003876 3.4321827450292212E-03
2R_16501767_SNP A T 0.06154 12 183 0.5538 5.4884436140342818E-01
2R_16501771_SNP T A 0.2539 49 144 0.5581 5.5103633143669040E-01
2R_16501886_SNP C T 0.07107 14 183 0.9366 9.3596150016711577E-01
2R_16501912_SNP T A 0.06599 13 184 0.3836 3.7876827376651967E-01
2R_16501921_SNP T C 0.07143 14 182 0.9702 9.6988706596696317E-01
2R_16501958_SNP T C 0.2434 46 143 0.8573 8.5713380153904073E-01
2R_16501983_SNP A T 0.07179 14 181 0.5572 5.7739536564018867E-01
2R_16502119_SNP G T 0.3333 63 126 0.06601 7.2712053899208137E-02
2R_16502122_SNP C T 0.3368 64 126 0.06994 7.6665796650241563E-02
2R_16502149_SNP G T 0.3587 66 118 0.02952 3.5033146185579490E-02
2R_16502477_SNP T C 0.2381 45 144 0.1056 1.1326082217087274E-01
2R_16502617_SNP A T 0.2948 51 122 0.2613 2.6269022080487314E-01
2R_16502650_SNP A C 0.1701 33 161 0.1983 1.9314299032432414E-01
2R_16502665_SNP A G 0.2188 42 150 0.1321 1.4356068344396844E-01
2R_16502741_SNP G C 0.1744 34 161 0.1252 1.2172049325447720E-01
2R_16502797_SNP T C 0.3141 60 131 0.3686 3.8418191165492932E-01
2R_16503166_SNP C G 0.4096 77 111 0.9172 9.2145964939443015E-01
2R_16503173_SNP G A 0.4368 76 98 0.7106 7.1787601400549761E-01
2R_16503247_SNP C A 0.4021 76 113 0.6927 7.0430877789393564E-01
2R_16503583_SNP A G 0.3918 76 118 0.1269 1.2926355971029901E-01
2R_16503875_SNP G T 0.4263 81 109 0.008552 8.6473448015010456E-03
2R_16503938_SNP C T 0.06091 12 185 0.4118 4.2470522685109480E-01
2R_16503958_SNP T A 0.4031 77 114 0.01117 1.1817910842794920E-02
2R_16503973_INS AA A 0.3934 72 111 0.015 1.4605020600763702E-02
2R_16504022_SNP A G 0.3757 71 118 0.01172 1.8051510270159724E-02
2R_16504092_SNP T A 0.07107 14 183 0.3271 3.2245626340188849E-01
2R_16504149_SNP T C 0.3743 70 117 0.07123 7.0907624078434359E-02
2R_16504157_SNP C T 0.06383 12 176 0.02379 2.9294117678261938E-02
2R_16504447_SNP T G 0.2751 52 137 0.9738 9.7387713219708105E-01
2R_16504470_SNP G T 0.08629 17 180 0.007443 9.2973112734268462E-03
2R_16504596_SNP T A 0.09278 18 176 0.08837 8.4638714885972632E-02
2R_16504628_SNP G T 0.2188 42 150 0.8733 8.7182411916211722E-01
2R_16504636_SNP T A 0.2116 40 149 0.8459 8.4358962207495924E-01
2R_16504643_SNP T C 0.3936 74 114 0.01717 2.2441603168057694E-02
2R_16504649_SNP G A 0.3862 73 116 0.01173 1.5706858356000268E-02
2R_16504665_SNP A C 0.2063 39 150 0.9534 9.5243872609387403E-01
2R_16504681_SNP T A 0.228 44 149 0.792 7.8981286679223139E-01
2R_16504708_SNP C G 0.2642 51 142 0.8088 8.1436023653636003E-01
2R_16504944_SNP C T 0.07143 14 182 0.2417 2.3528752230851968E-01
2R_16504965_SNP C T 0.3927 75 116 0.1073 1.2294722530329216E-01
2R_16505016_SNP G C 0.4021 76 113 0.1517 1.6739316802922688E-01
2R_16505117_SNP T G 0.05556 11 187 0.4757 4.9126612736966124E-01
2R_16505334_SNP A G 0.3871 72 114 0.1077 1.2103417032466834E-01
2R_16505335_SNP C A 0.3978 74 112 0.1167 1.2921972126613235E-01
2R_16505585_SNP A T 0.367 69 119 0.3126 3.3277473331991814E-01
2R_16505595_SNP G T 0.3032 57 131 0.7356 7.3858804503593212E-01
2R_16505645_SNP A G 0.06566 13 185 0.4181 4.1329143176016692E-01
2R_16505689_SNP T C 0.4427 85 107 0.1257 1.2586401240644718E-01
2R_16505834_SNP T C 0.06599 13 184 0.4257 4.2020421995380997E-01
2R_16505903_SNP T C 0.07035 14 185 0.3674 3.6342476514417954E-01
2R_16505970_SNP C T 0.1762 34 159 0.875 8.7845535522255136E-01
2R_16506124_SNP T C 0.06566 13 185 0.461 4.5676009084263025E-01
2R_16506363_SNP T A 0.1066 21 176 0.9291 9.2926863739798093E-01
2R_16506652_SNP T G 0.125 24 168 0.5845 5.9314802371321207E-01
2R_16506907_SNP T C 0.4869 93 98 0.2084 2.0837029494255721E-01
2R_16507082_SNP C T 0.1523 30 167 0.8892 8.8801142679683620E-01
2R_16507172_SNP T C 0.1472 29 168 0.6487 6.4517935685052186E-01
2R_16507202_SNP T C 0.148 29 167 0.6682 6.6475131755179695E-01
2R_16507682_SNP G C 0.08629 17 180 0.2634 2.5835486910046079E-01
2R_16507826_SNP T C 0.3579 68 122 0.4029 4.0720518721339616E-01
2R_16507855_SNP T C 0.3594 69 123 0.3347 3.3766123504776124E-01
2R_16507923_SNP G A 0.08122 16 181 0.5155 5.1319705707552110E-01
2R_16508040_SNP T G 0.06667 13 182 0.6344 6.2962340267504269E-01
2R_16508058_SNP A C 0.09184 18 178 0.816 8.1394802340200401E-01
2R_16508059_SNP T G 0.4947 93 95 0.1354 1.3230824204038971E-01
2R_16508062_SNP C A 0.3048 57 130 0.3689 3.6245720926626124E-01
2R_16508079_SNP C T 0.456 88 105 0.1756 1.7411734386462452E-01
2R_16508130_SNP T C 0.08718 17 178 0.3552 3.5298086127652073E-01
2R_16508220_SNP A C 0.3789 72 118 0.6088 6.1966005456167961E-01
2R_16508235_SNP A C 0.2256 44 151 0.6916 6.8880350970772519E-01
2R_16508241_SNP T A 0.4462 87 108 0.6531 6.5281837080347382E-01
2R_16508287_SNP C A 0.4444 84 105 0.5175 5.1374784474654978E-01
2R_16508599_SNP T C 0.25 49 147 0.3083 3.0488325783152426E-01
2R_16508794_SNP C T 0.1633 32 164 0.4751 4.7207966103564203E-01
2R_16508937_SNP T C 0.09137 18 179 0.1703 1.6809136110502387E-01
2R_16508977_SNP T C 0.09596 19 179 0.1876 1.8612485908712539E-01
2R_16508996_SNP T C 0.2593 49 140 0.3493 3.3574199190253906E-01
2R_16509013_SNP T C 0.1474 28 162 0.3623 3.5929495239060982E-01
2R_16509119_SNP A G 0.1869 37 161 0.08553 8.2275031403665419E-02
2R_16509124_SNP G T 0.4804 86 93 0.8004 7.9623191152216199E-01
2R_16509142_SNP T C 0.1071 21 175 0.09991 1.0129063635914770E-01
2R_16509155_SNP T C 0.1061 21 177 0.08957 8.8526230574252462E-02
2R_16509160_SNP T C 0.4819 93 100 0.5994 5.9194476504387739E-01
2R_16509193_SNP C G 0.1368 26 164 0.9355 9.3415055167337724E-01
2R_16509271_SNP C A 0.4392 83 106 0.3666 3.6199048770284126E-01
2R_16509278_SNP C G 0.3842 73 117 0.3824 3.7958411109804679E-01
2R_16509282_SNP T C 0.102 20 176 0.09243 9.1388312602453836E-02
2R_16509354_SNP G A 0.4624 86 100 0.5046 4.9665560901858441E-01
2R_16509361_SNP G A 0.4317 79 104 0.7808 7.7382715943008851E-01
2R_16509413_SNP C T 0.08586 17 181 0.3829 3.7841753755782326E-01
2R_16509414_SNP G C 0.4271 82 110 0.5925 5.8607166044890424E-01
2R_16509415_SNP G C 0.4375 84 108 0.5144 5.1215932133894015E-01
2R_16509433_SNP T C 0.102 20 176 0.1007 1.0207933333956665E-01
2R_16509519_SNP T A 0.3717 71 120 0.5377 5.3250209094677636E-01
2R_16509523_SNP C G 0.201 39 155 0.7054 7.0349411890712088E-01
2R_16509531_SNP A T 0.399 77 116 0.4834 4.7660056981453947E-01
2R_16509538_SNP G A 0.3651 69 120 0.4513 4.4573440570994660E-01
2R_16509548_SNP G A 0.1036 20 173 0.9321 9.3204696754834393E-01
2R_16509573_SNP T A 0.09744 19 176 0.09636 9.7837893593522907E-02
2R_16509577_SNP T C 0.1005 20 179 0.03689 3.5255694856799427E-02
2R_16509589_SNP G C 0.102 20 176 0.9343 9.3379614231553232E-01
2R_16509591_SNP C G 0.09694 19 177 0.864 8.6334838279158843E-01
2R_16509620_SNP T C 0.1979 38 154 0.09518 9.1408613012417317E-02
2R_16509683_SNP G T 0.2256 44 151 0.132 1.2640915035348033E-01
2R_16509695_SNP G A 0.08081 16 182 0.0305 3.0017722268071166E-02
2R_16509715_SNP C G 0.08629 17 180 0.04948 4.8101339546214560E-02
2R_16509745_SNP T C 0.09091 18 180 0.06185 6.0898743464709797E-02
2R_16509780_SNP A G 0.102 20 176 0.0469 4.3800534288382362E-02
2R_16509957_SNP C G 0.1354 26 166 0.008296 8.0410895914832976E-03
2R_16510026_DEL C CATGACCATTGGTCTGTGC 0.2896 53 130 0.5793 5.6838972325984627E-01
2R_16510395_SNP C G 0.1066 21 176 0.05658 5.7625965456107223E-02
2R_16510492_SNP A T 0.2888 54 133 0.7593 7.6355393270311489E-01
2R_16510567_SNP A G 0.1333 26 169 0.4942 4.9293112531281824E-01
2R_16510570_SNP T C 0.4764 91 100 0.3612 3.6612473629251907E-01
2R_16510573_SNP A G 0.4866 91 96 0.5173 5.1932674361498521E-01
2R_16510600_SNP T G 0.2275 43 146 0.6551 6.5726635152797119E-01
2R_16510630_SNP T C 0.1244 24 169 0.4543 4.5203361027597777E-01
2R_16510718_SNP T C 0.445 85 106 0.3191 3.2520069171730093E-01
2R_16510758_SNP C G 0.3925 73 113 0.8953 8.9646122294644592E-01
2R_16510867_SNP C G 0.4712 90 101 0.8537 8.5363875214296336E-01
2R_16511026_SNP T C 0.1385 27 168 0.9197 9.1985874366289277E-01
2R_16511037_SNP A T 0.08122 16 181 0.3497 3.4394353885343754E-01
2R_16511040_SNP A G 0.06599 13 184 0.2389 2.3630657553212908E-01
2R_16511043_SNP A G 0.08122 16 181 0.5189 5.1499611903664322E-01
2R_16511058_SNP G A 0.1443 28 166 0.668 6.6528717169950946E-01
2R_16511077_SNP G A 0.4555 87 104 0.9054 9.0368203123223889E-01
2R_16511096_SNP C T 0.4105 78 112 0.6989 6.9144284251331056E-01
2R_16511098_SNP T C 0.4149 78 110 0.9638 9.6450357082618576E-01
2R_16511112_SNP A C 0.1224 24 172 0.6265 6.2376677901238775E-01
2R_16511155_SNP T C 0.1011 19 169 0.637 6.3441958548178290E-01
2R_16511238_SNP T G 0.1443 28 166 0.7605 7.6690580489856730E-01
2R_16511240_SNP A G 0.2408 46 145 0.4908 4.9491155726727543E-01
2R_16511390_SNP A G 0.06566 13 185 0.2491 2.4589541142752092E-01
2R_16511393_SNP A G 0.05556 11 187 0.8514 8.4975450145470666E-01
2R_16511414_SNP A G 0.05528 11 188 0.8509 8.4965058620210854E-01
2R_16511438_SNP T C 0.2984 57 134 0.7581 7.5286678803443130E-01
2R_16511538_SNP A G 0.08122 16 181 0.5002 4.9600807019197868E-01
2R_16511547_SNP A C 0.3141 60 131 0.9611 9.6030507080573202E-01
2R_16511548_SNP C T 0.3194 61 130 0.6299 6.2780879830154079E-01
2R_16511570_SNP T A 0.3212 62 131 0.5445 5.4318155333437412E-01
2R_16511594_SNP G T 0.375 72 120 0.6986 6.9702671739489575E-01
2R_16511603_SNP T C 0.3684 70 120 0.7212 7.1869807426661336E-01
2R_16511857_SNP A G 0.375 72 120 0.8335 8.3121086490214857E-01
2R_16511884_SNP G A 0.2041 40 156 0.5405 5.3514246548948385E-01
2R_16512007_SNP A C 0.4505 82 100 0.151 1.3542377856032051E-01
2R_16512019_SNP A G 0.2717 50 134 0.1042 9.4302157709015288E-02
2R_16512033_SNP C T 0.4599 86 101 0.2211 2.0754970972432751E-01
2R_16512049_SNP T G 0.2083 40 152 0.3446 3.3468413990819945E-01
2R_16512063_SNP A G 0.09548 19 180 0.988 9.8792058305453390E-01
2R_16512076_SNP C T 0.05025 10 189 0.223 2.1930988174720401E-01
2R_16512103_SNP C A 0.25 47 141 0.515 5.1110515897567077E-01
2R_16512145_SNP A G 0.4709 89 100 0.07127 6.9470508239854012E-02
2R_16512175_SNP A G 0.2872 54 134 0.3249 3.2207650200402094E-01
2R_16512304_SNP T C 0.2526 49 145 0.7954 7.9400162149918052E-01
2R_16512367_SNP T C 0.07772 15 178 0.01559 1.5243935001747345E-02
2R_16512389_SNP A G 0.08081 16 182 0.3414 3.3783998506842405E-01
2R_16512412_SNP T C 0.08122 16 181 0.3497 3.4394353885343754E-01
2R_16512459_SNP T C 0.06736 13 180 0.5684 5.6179907268192530E-01
2R_16512476_SNP C G 0.1735 34 162 0.001468 1.3540947101864785E-03
2R_16512477_SNP C A 0.1684 33 163 0.001511 1.4158477000602936E-03
2R_16512482_SNP T C 0.3368 64 126 0.0994 1.0751449841958005E-01
2R_16512497_SNP T C 0.1077 21 174 0.2748 2.6740616823109353E-01
2R_16512501_SNP C A 0.1675 33 164 0.001381 1.3068003997133055E-03
2R_16512518_SNP C A 0.1641 32 163 0.002785 2.6234269319275693E-03
2R_16512526_SNP G A 0.2183 43 154 0.001894 1.8305150026847422E-03
2R_16512538_SNP T C 0.2228 43 150 0.001645 1.4768486578394062E-03
2R_16512585_SNP T C 0.08122 16 181 0.272 2.6710332343976795E-01
2R_16512627_SNP A G 0.4789 91 99 0.5182 5.1822998435040590E-01
2R_16512650_SNP G A 0.1263 25 173 0.01291 1.3394547970074128E-02
2R_16512660_SNP G A 0.07179 14 181 0.5657 5.6002891579550107E-01
2R_16512676_SNP T C 0.3925 73 113 0.449 4.4760338412453171E-01
2R_16512704_SNP A C 0.4674 86 98 0.02149 1.8326641028998895E-02
2R_16512719_SNP C T 0.4742 92 102 0.0318 2.9146238587343297E-02
2R_16512725_SNP T C 0.1105 21 169 0.4951 4.8927121980049315E-01
2R_16512739_SNP T G 0.3298 63 128 0.4491 4.5401582982322741E-01
2R_16512745_SNP C T 0.4789 91 99 0.0444 4.0007366450345659E-02
2R_16512792_SNP G A 0.159 31 164 0.004747 4.3677125534106517E-03
2R_16512803_SNP A C 0.1385 27 168 0.1977 1.9621405537424297E-01
2R_16512853_SNP C T 0.07538 15 184 0.09841 9.5459431960173369E-02
2R_16512907_SNP C A 0.1467 27 157 0.01469 1.3255141116401340E-02
2R_16512931_SNP A C 0.07772 15 178 0.681 6.8197972831222686E-01
2R_16512989_SNP A G 0.199 39 157 0.06877 6.9047761034191718E-02
2R_16513018_SNP A G 0.1949 38 157 0.08258 8.2469875467913331E-02
2R_16513081_SNP C T 0.06533 13 186 0.5552 5.5172182047134211E-01
2R_16513115_SNP A G 0.1212 24 174 0.6208 6.2256858237595436E-01
2R_16513134_SNP A G 0.1582 31 165 0.9041 9.0463776549055275E-01
2R_16513142_SNP T G 0.1633 32 164 0.919 9.1935772777690450E-01
2R_16513156_SNP C A 0.05076 10 187 0.4262 4.2040890262342956E-01
2R_16513157_SNP A G 0.05584 11 186 0.3732 3.6770033288000192E-01
2R_16513171_SNP C T 0.1451 28 165 0.7794 7.7863192231651435E-01
2R_16513246_SNP T A 0.1385 27 168 0.5107 5.1343615316537339E-01
2R_16513284_SNP T C 0.06533 13 186 0.8594 8.5823694765759639E-01
2R_16513303_SNP G A 0.2394 45 143 0.1091 1.1400023761756817E-01
2R_16513340_SNP A G 0.07812 15 177 0.4046 4.0610146816802895E-01
2R_16513372_SNP A T 0.07937 15 174 0.6369 6.3067070164105321E-01
2R_16513402_SNP T C 0.2353 44 143 0.09788 1.0314484554826131E-01
2R_16513541_SNP T C 0.09896 19 173 0.6569 6.5050615482334417E-01
2R_16513543_SNP G A 0.1088 21 172 0.6313 6.2692062877466670E-01
2R_16513548_SNP C T 0.1047 20 171 0.606 5.9759325385643480E-01
2R_16513567_SNP C T 0.1031 20 174 0.5787 5.7179277556508235E-01
2R_16513615_SNP T C 0.148 29 167 0.6418 6.5270773070761434E-01
2R_16513622_SNP A G 0.07576 15 183 0.7402 7.3735663104011451E-01
2R_16513628_SNP G T 0.1392 27 167 0.6609 6.7025887846004961E-01
2R_16513649_SNP A G 0.09424 18 173 0.5447 5.3984930094070893E-01
2R_16513651_SNP A T 0.1361 26 165 0.629 6.3796683118910902E-01
2R_16513733_SNP G T 0.1371 27 170 0.6119 6.2161545769885485E-01
2R_16513825_SNP G A 0.3789 72 118 0.9737 9.7413428781118250E-01
2R_16513840_SNP G A 0.4684 89 101 0.9459 9.4771160023804746E-01
2R_16513841_DEL A AGCAACG 0.4148 73 103 0.8087 8.1761731690627693E-01
2R_16513882_SNP T C 0.2974 58 137 0.7299 7.2602044447726044E-01
2R_16513906_SNP A T 0.07179 14 181 0.7484 7.4840400758188064E-01
2R_16513907_SNP G A 0.06091 12 185 0.7305 7.3769387049680557E-01
2R_16514023_SNP T C 0.08586 17 181 0.5405 5.4254950268530444E-01
2R_16514029_SNP A C 0.08163 16 180 0.6616 6.6394810044967711E-01
2R_16514035_SNP T C 0.1231 24 171 0.8627 8.6989075360570367E-01
2R_16514038_SNP T A 0.4545 85 102 0.7869 7.9206632630228258E-01
2R_16514059_SNP T C 0.1487 29 166 0.02407 2.8579952534199725E-02
2R_16514061_SNP G A 0.4526 86 104 0.9816 9.8220314778316931E-01
2R_16514089_SNP A G 0.4555 87 104 0.9899 9.9029145026373644E-01
2R_16514119_SNP C T 0.3958 76 116 0.863 8.6910009827471679E-01
2R_16514134_SNP A G 0.1192 23 170 0.7768 7.7341314018268537E-01
2R_16514204_SNP A G 0.06566 13 185 0.7306 7.2809116316779643E-01
2R_16514230_SNP T G 0.4764 91 100 0.23 2.3837861150625073E-01
2R_16514231_SNP G C 0.2448 47 145 0.6206 6.1625107332990969E-01
2R_16514257_SNP A G 0.2945 48 115 0.5977 5.8241211192198650E-01
2R_16514258_SNP A G 0.1333 26 169 0.2731 2.7246361964259902E-01
2R_16514261_SNP C T 0.06091 12 185 0.7888 7.8632871992074627E-01
2R_16514284_SNP T C 0.1947 37 153 0.3288 3.1993052067350658E-01
2R_16514299_SNP T C 0.1531 30 166 0.5919 5.8658637145458803E-01
2R_16514348_SNP C A 0.2062 40 154 0.4927 4.8528146190852839E-01
2R_16514377_SNP C T 0.08205 16 179 0.6387 6.5243345625233773E-01
2R_16514391_SNP A G 0.4293 82 109 0.6875 6.9979603094905718E-01
2R_16514414_SNP G T 0.2165 42 152 0.14 1.3328371041412879E-01
2R_16514444_SNP T C 0.4043 76 112 0.9175 9.2438686655681390E-01
2R_16514449_SNP G A 0.4105 78 112 0.7656 7.7614186487646486E-01
2R_16514458_SNP T C 0.2408 46 145 0.6982 6.9385602964977289E-01
2R_16514473_SNP A T 0.2041 40 156 0.4595 4.6122704561493166E-01
2R_16514481_SNP A T 0.4053 77 113 0.7825 7.9198206262799120E-01
2R_16514491_SNP T A 0.4421 84 106 0.5289 5.2084934193896359E-01
2R_16514498_SNP A G 0.2812 54 138 0.6487 6.4876168238201593E-01
2R_16514503_SNP G A 0.4316 82 108 0.703 7.0093292992238965E-01
2R_16514535_SNP T G 0.1192 23 170 0.1319 1.3061420554979442E-01
2R_16514544_SNP G A 0.4301 83 110 0.5844 5.8113809330862654E-01
2R_16514553_SNP T C 0.05128 10 185 0.5663 5.6768532568846564E-01
2R_16514566_SNP T A 0.4249 82 111 0.4465 4.3734833351933733E-01
2R_16514569_SNP A G 0.4415 83 105 0.7155 7.2279734676446994E-01
2R_16514570_SNP C A 0.4859 86 91 0.8225 8.2581845709444301E-01
2R_16514575_SNP C G 0.09845 19 174 0.7216 7.3268778071464880E-01
2R_16514576_SNP A G 0.1031 20 174 0.9725 9.7361203314532352E-01
2R_16514578_SNP A T 0.4474 85 105 0.7688 7.7644035603225314E-01
2R_16514601_SNP C A 0.1218 24 173 0.1618 1.6320856732112854E-01
2R_16514609_SNP C T 0.1218 24 173 0.1618 1.6320856732112854E-01
2R_16514615_SNP C G 0.2902 56 137 0.6414 6.5414901873313713E-01
2R_16514624_SNP A G 0.1421 27 163 0.6818 6.9486367280841455E-01
2R_16514625_SNP C T 0.3021 58 134 0.4758 4.9193146602599835E-01
2R_16514647_SNP C T 0.1333 26 169 0.2676 2.6003050248922066E-01
2R_16514677_SNP C A 0.1735 34 162 0.2102 2.1299316665434997E-01
2R_16514686_SNP A G 0.3646 70 122 0.7855 7.8946410147857615E-01
2R_16514689_SNP G A 0.4526 86 104 0.4896 5.0432475265020082E-01
2R_16514735_SNP A G 0.2347 46 150 0.9953 9.9528077882354704E-01
2R_16514750_SNP G T 0.4794 93 101 0.5183 5.3655574223276159E-01
2R_16514776_SNP G T 0.06349 12 177 0.4191 4.2962240747733338E-01
2R_16514810_SNP C T 0.1276 25 171 0.06639 6.3546626123301378E-02
2R_16514823_SNP A T 0.1276 25 171 0.07241 6.9620506532229537E-02
2R_16514826_SNP T A 0.1269 25 172 0.06873 6.6238491904076241E-02
2R_16514847_DEL C CCCCAGCCCAGCAAAT 0.1111 21 168 0.0688 6.2001701828027229E-02
2R_16514911_SNP T G 0.4233 80 109 0.1043 1.2136518113485628E-01
2R_16514912_SNP C T 0.2053 39 151 0.7733 7.7134244666623386E-01
2R_16514920_SNP C T 0.4263 81 109 0.1875 2.2327419349342337E-01
2R_16514929_SNP G A 0.3508 67 124 0.1988 1.9455996383666285E-01
2R_16514941_SNP T C 0.2083 40 152 0.7521 7.5063328509921901E-01
2R_16514951_SNP G A 0.3351 63 125 0.1598 1.6031878346689987E-01
2R_16514953_SNP C T 0.4293 79 105 0.1057 1.2528179677986317E-01
2R_16514956_SNP T G 0.06599 13 184 0.6986 7.0755122625140499E-01
2R_16514958_SNP C A 0.349 67 125 0.1308 1.3424335346413196E-01
2R_16514962_SNP A G 0.3542 68 124 0.1755 1.9832157448500221E-01
2R_16514963_SNP G A 0.07107 14 183 0.3718 3.6622608416194569E-01
2R_16514984_SNP A T 0.1837 36 160 0.6139 6.1451630566193471E-01
2R_16514995_SNP G C 0.1795 35 160 0.6042 6.0432950297027688E-01
2R_16515063_SNP A G 0.3874 74 117 0.4233 4.2620192710351645E-01
2R_16515074_SNP A T 0.3508 67 124 0.07947 7.9858490770889426E-02
2R_16515081_SNP T A 0.3557 69 125 0.06137 6.0569049880951173E-02
2R_16515094_SNP A G 0.3505 68 126 0.07326 7.3000810751394279E-02
2R_16515129_SNP C A 0.3247 63 131 0.2045 2.0404206767305799E-01
2R_16515175_SNP T G 0.3196 62 132 0.1865 1.8516227989292544E-01
2R_16515187_SNP C T 0.3731 72 121 0.4938 5.0973593198266864E-01
2R_16515190_SNP G C 0.4127 78 111 0.819 8.2570628432606785E-01
2R_16515215_SNP A G 0.3229 62 130 0.1585 1.5621515903085337E-01
2R_16515262_SNP C T 0.09326 18 175 0.2647 2.5451927922848605E-01
2R_16515319_SNP C T 0.4946 92 94 0.5056 5.1618999492830209E-01
2R_16515341_SNP A T 0.05128 10 185 0.5765 5.8551535251186804E-01
2R_16515353_SNP A C 0.08511 16 172 0.6962 7.0023464859673856E-01
2R_16515462_SNP G C 0.3802 73 119 0.8958 8.9623905770876711E-01
2R_16515491_SNP A C 0.4974 95 96 0.6356 6.4681747328994366E-01
2R_16515494_SNP G A 0.07071 14 184 0.7754 7.7472920559403358E-01
2R_16515550_SNP T C 0.06599 13 184 0.4161 4.1062879420484522E-01
2R_16515580_SNP A C 0.5 95 95 0.836 8.4267544863968669E-01
2R_16515592_SNP T C 0.05025 10 189 0.04997 4.8519755207267284E-02
2R_16515766_SNP G A 0.0603 12 187 0.1041 1.0109809560434846E-01
2R_16515827_SNP T C 0.4792 92 100 0.9854 9.8537169155551296E-01
2R_16515879_SNP C T 0.4074 77 112 0.5868 5.9605016005358236E-01
2R_16515941_SNP G C 0.4536 83 100 0.2321 2.1582149834959730E-01
2R_16515971_SNP T G 0.4346 83 108 0.2178 2.2892029320410323E-01
2R_16515974_MNP GCT TAC 0.4263 81 109 0.2342 2.4435779615689579E-01
2R_16516005_SNP G A 0.07692 15 180 0.4471 4.4336467971474081E-01
2R_16516007_SNP G T 0.06736 13 180 0.997 9.9690478946403960E-01
2R_16516011_SNP T A 0.06771 13 179 0.9782 9.7800686456867680E-01
2R_16516020_SNP A T 0.4062 78 114 0.1079 1.2330299852104964E-01
2R_16516044_SNP G A 0.06736 13 180 0.997 9.9690478946403960E-01
2R_16516106_SNP G T 0.05208 10 182 0.8906 8.8910820253995693E-01
2R_16516190_SNP C T 0.05528 11 188 0.297 3.0073009487685010E-01
2R_16516222_SNP A G 0.4737 90 100 0.1212 1.4214747293550889E-01
2R_16516331_SNP G A 0.4247 79 107 0.8301 8.3788127231087506E-01
2R_16516357_SNP A G 0.4919 91 94 0.3972 4.1955592350325122E-01
2R_16516373_SNP G A 0.1795 35 160 0.01073 1.4679986071051126E-02
2R_16516376_SNP A G 0.1122 22 174 0.01042 1.4567051511289541E-02
2R_16516529_SNP T A 0.4918 90 93 0.9522 9.5621309861577275E-01
2R_16516550_SNP T C 0.4943 86 88 0.9027 9.0481690812607951E-01
2R_16516559_SNP C T 0.3939 65 100 0.4589 4.7636597766409861E-01
2R_16516568_SNP A C 0.1204 23 168 0.03205 3.8830908077904548E-02
2R_16516586_SNP A G 0.1146 22 170 0.01382 1.7735148797355518E-02
2R_16516595_SNP T C 0.4462 83 103 0.4277 4.4927624711452574E-01
2R_16516643_SNP A G 0.1198 23 169 0.02748 3.5805453677765234E-02
2R_16516712_SNP T C 0.4923 96 99 0.9682 9.6817710916207445E-01
2R_16516763_SNP T C 0.1179 23 172 0.06289 6.9051268396525825E-02
2R_16516859_SNP G C 0.08673 17 179 0.3988 4.1871514695850043E-01
2R_16516880_SNP T G 0.06566 13 185 0.4522 4.4794730009895767E-01
2R_16516910_SNP G A 0.1263 24 166 0.4002 3.9169326688201378E-01
2R_16516988_SNP G A 0.07732 15 179 0.3594 3.5219528289922808E-01
2R_16517015_SNP T G 0.07107 14 183 0.3094 3.1149083752566264E-01
2R_16517053_SNP T C 0.203 40 157 0.4608 4.6192719599975784E-01
2R_16517069_SNP T C 0.06091 12 185 0.4904 4.8526983648810318E-01
2R_16517175_DEL T TCAT 0.05155 10 184 0.1026 1.1187573126720840E-01
2R_16517197_SNP T C 0.08808 17 176 0.8475 8.4525382550572192E-01
2R_16517261_SNP T G 0.07853 15 176 0.7983 7.9723489929862590E-01
2R_16517270_SNP T A 0.3804 70 114 0.4652 4.6559563438448015E-01
2R_16517315_SNP C G 0.4681 88 100 0.6935 7.0049986548772214E-01
2R_16517330_SNP C T 0.08808 17 176 0.69 7.0120445872384951E-01
2R_16517387_SNP A G 0.1615 31 161 0.3998 3.9361572681583845E-01
2R_16517396_SNP G A 0.2292 44 148 0.512 5.0785860025882978E-01
2R_16517402_SNP G A 0.2344 45 147 0.4336 4.2373121723024809E-01
2R_16517414_SNP T C 0.05556 11 187 0.5235 5.2207760110597845E-01
2R_16517479_SNP T A 0.267 51 140 0.9308 9.3027839195704776E-01
2R_16517490_SNP G T 0.05851 11 177 0.5569 6.0753276180546889E-01
2R_16517495_SNP T A 0.09231 18 177 0.7069 7.0999030245713135E-01
2R_16517500_SNP T G 0.05556 11 187 0.5235 5.2207760110597845E-01
2R_16517515_INS C CGTAAAGACCTGGTC 0.07865 14 164 0.4854 4.8505889459767038E-01
2R_16517570_SNP G T 0.08673 17 179 0.6864 6.8267695500848580E-01
2R_16517576_SNP T C 0.1465 29 169 0.7935 7.9294790547797978E-01
2R_16517785_SNP T C 0.4043 76 112 0.9168 9.1809214020238206E-01
2R_16517967_SNP G C 0.1927 37 155 0.2448 2.4278568629087394E-01
2R_16518120_SNP T C 0.3854 74 118 0.6733 6.8324838076778704E-01
2R_16518154_SNP T A 0.1071 21 175 0.4999 4.9552030646343792E-01
2R_16518175_SNP G A 0.2356 45 146 0.5711 5.6122076638392526E-01
2R_16518320_SNP A G 0.3947 75 115 0.2439 2.6110181988607806E-01
2R_16518388_SNP A G 0.05556 11 187 0.5272 5.2305133215671407E-01
2R_16518415_SNP A G 0.1508 30 169 0.01973 1.8725287627556809E-02
2R_16518466_SNP T A 0.1309 25 166 0.3349 3.2800858965019675E-01
2R_16518482_SNP C G 0.06122 12 184 0.00685 8.4452155148512509E-03
2R_16518560_SNP C G 0.148 29 167 0.9059 9.0672306548256776E-01
2R_16518741_SNP A G 0.3455 66 125 0.2084 2.0167322561269230E-01
2R_16518842_SNP T A 0.09845 19 174 0.4005 3.9532036300980411E-01
2R_16518909_SNP C T 0.1443 28 166 0.2971 2.9264684258037754E-01
2R_16518915_SNP G A 0.349 67 125 0.3611 3.5084938405935473E-01
2R_16518966_SNP A C 0.3866 75 119 0.9465 9.4578756615988901E-01
2R_16519000_SNP C G 0.1515 30 168 0.01605 1.5034730161828238E-02
2R_16519019_SNP T A 0.1088 21 172 0.337 3.3303791078820466E-01
2R_16519029_SNP C T 0.1082 21 173 0.328 3.2381268063257995E-01
2R_16519030_SNP A C 0.1082 21 173 0.3348 3.3028349200335605E-01
2R_16519037_DEL T TAACTTT 0.1058 20 169 0.02693 3.1779290802942999E-02
2R_16519078_SNP A G 0.2629 51 143 0.3537 3.5292218662516539E-01
2R_16519101_SNP G T 0.1385 27 168 0.07155 7.7914547669399675E-02
2R_16519114_SNP G A 0.4691 91 103 0.7658 7.6237579376744624E-01
2R_16519122_SNP A C 0.09896 19 173 0.3961 3.8973348042404277E-01
2R_16519130_SNP A T 0.2642 51 142 0.2644 2.5796260911044333E-01
2R_16519243_SNP G A 0.4167 80 112 0.07921 8.0555803904486453E-02
2R_16519569_SNP A C 0.102 20 176 0.4347 4.2829818117236174E-01
2R_16519614_SNP G A 0.4712 90 101 0.2781 2.8588310927457650E-01
2R_16519831_SNP C A 0.4054 75 110 0.6595 6.5693018965695427E-01
2R_16519855_SNP C T 0.4787 90 98 0.1924 1.9541275643737632E-01
2R_16519972_SNP T A 0.05528 11 188 0.14 1.3650529894453400E-01
2R_16520148_SNP A T 0.3212 62 131 0.8974 8.9945837127177453E-01
2R_16520181_SNP T G 0.1244 24 169 0.7136 7.1051644310127515E-01
2R_16520182_SNP A G 0.1198 23 169 0.6056 6.0108392086204754E-01
2R_16520214_SNP T A 0.09645 19 178 0.8169 8.1586216675900625E-01
2R_16520257_SNP A G 0.09045 18 181 0.8029 8.0873253745870566E-01
2R_16520433_DEL A AG 0.07179 14 181 0.2465 2.6023433809272722E-01
2R_16520522_SNP T G 0.1128 22 173 0.9002 9.0250711511599091E-01
2R_16520680_SNP A G 0.09231 18 177 0.6481 6.4910056555716256E-01
2R_16520847_SNP A G 0.4497 85 104 0.4406 4.6080445765462752E-01
2R_16520965_SNP G A 0.09375 18 174 0.9519 9.5185313298112562E-01
2R_16521038_DEL C CC 0.08947 17 173 0.521 5.2020554397218310E-01
2R_16521148_SNP A G 0.4628 87 101 0.4254 4.4395816799720711E-01
2R_16521186_SNP T C 0.05641 11 184 0.846 8.4412225928807960E-01
2R_16521194_SNP T G 0.07107 14 183 0.03018 2.8872399901858175E-02
2R_16521225_SNP G C 0.06667 13 182 0.7207 7.1615830440056749E-01
2R_16521257_SNP T C 0.1231 24 171 0.9564 9.5743980088295833E-01
2R_16521391_SNP A C 0.1111 21 168 0.325 3.1764056789020811E-01
2R_16521397_SNP T C 0.3829 67 108 0.1497 1.5734364819537372E-01
2R_16521511_SNP G C 0.455 86 103 0.7694 7.7576430175996836E-01
2R_16521519_SNP A G 0.1907 37 157 0.1969 1.8941998977179730E-01
2R_16521530_SNP T G 0.08673 17 179 0.2892 3.0193831864373555E-01
2R_16521531_SNP C T 0.09645 19 178 0.6137 6.0909828120111786E-01
2R_16521569_SNP A G 0.0804 16 183 0.2118 2.0776250021842690E-01
2R_16521608_SNP C T 0.2165 42 152 0.1927 1.9377020881076445E-01
2R_16521623_SNP A G 0.1263 25 173 0.6285 6.2504691061655615E-01
2R_16521710_SNP C T 0.09045 18 181 0.4093 4.0518360659824115E-01
2R_16521714_SNP C T 0.1173 23 173 0.8729 8.7207060473553244E-01
2R_16521774_SNP A C 0.1421 28 169 0.633 6.3341271504201524E-01
2R_16521909_SNP C G 0.2188 42 150 0.592 5.8672704925797015E-01
2R_16521959_SNP G A 0.05236 10 181 0.2941 2.9284928458889270E-01
2R_16522034_SNP G A 0.148 29 167 0.06817 6.5719076866382412E-02
2R_16522052_SNP T C 0.148 29 167 0.06678 6.4595663310519427E-02
2R_16522079_SNP A C 0.1371 27 170 0.09 8.7017112041860911E-02
2R_16522097_SNP C T 0.15 30 170 0.5871 5.8478746041456908E-01
2R_16522136_SNP A G 0.1186 23 171 0.3748 3.8458429053256116E-01
2R_16522244_SNP A G 0.206 41 158 0.3044 3.0034164737745361E-01
2R_16522326_SNP T C 0.1958 37 152 0.6427 6.4454563273113386E-01
2R_16522329_SNP A G 0.1451 28 165 0.08783 8.8921031185748900E-02
2R_16522454_SNP A G 0.1371 27 170 0.5457 5.4172750213399690E-01
2R_16522496_SNP T G 0.4894 92 96 0.009742 1.3342309960836662E-02
2R_16522675_SNP T G 0.07071 14 184 0.05035 4.8364627088207782E-02
2R_16522801_SNP A T 0.4479 86 106 0.1292 1.4293245230409790E-01
2R_16522819_SNP A G 0.4233 80 109 0.1604 1.7633798424844205E-01
2R_16522880_SNP T A 0.4115 79 113 0.5274 5.4582128259381268E-01
2R_16522886_SNP A G 0.4136 79 112 0.585 6.0215007257622999E-01
2R_16522892_SNP A C 0.4531 87 105 0.1855 2.0605703354771099E-01
2R_16522965_SNP T G 0.05851 11 177 0.06733 5.9410852988080652E-02
2R_16523009_SNP T C 0.1323 25 164 0.09871 9.2267052958483253E-02
2R_16523028_SNP A T 0.4869 93 98 0.2581 2.7728445184102934E-01
2R_16523038_SNP T C 0.3196 62 132 0.3744 3.7976921020220322E-01
2R_16523072_SNP A G 0.4663 90 103 0.2693 2.8748871985852564E-01
2R_16523075_SNP C A 0.3782 73 120 0.3736 3.9052497865512781E-01
2R_16523099_SNP A G 0.2984 57 134 0.1218 1.3851840023903261E-01
2R_16523105_SNP A G 0.3684 70 120 0.2328 2.5445047814420219E-01
2R_16523175_SNP G T 0.4084 78 113 0.5619 5.7407534219355005E-01
2R_16523213_SNP A G 0.3927 75 116 0.5847 5.8068886701506972E-01
2R_16523309_SNP G A 0.1837 36 160 0.5858 5.8634627832139219E-01
2R_16523349_SNP C T 0.3711 72 122 0.08308 9.5469408143037504E-02
2R_16523408_SNP T C 0.4278 83 111 0.7128 7.2804669397734956E-01
2R_16523449_SNP A T 0.3684 70 120 0.02996 3.8294005041745814E-02
2R_16523588_SNP A T 0.4628 87 101 0.2338 2.2450479909044208E-01
2R_16523603_SNP T A 0.4764 91 100 0.05879 5.4697700675720433E-02
2R_16523621_SNP G A 0.301 59 137 0.05153 5.4384662426980146E-02
2R_16523631_SNP T C 0.1371 24 151 0.1811 1.9087592159020073E-01
2R_16523641_SNP A C 0.4268 70 94 0.03119 2.9193918159255334E-02
2R_16523673_SNP A C 0.2423 47 147 0.2462 2.4882332795837625E-01
2R_16523692_SNP T G 0.1436 28 167 0.2273 2.3734817845606571E-01
2R_16523708_SNP G T 0.0625 12 180 0.08509 7.7940846064097138E-02
2R_16523709_SNP C T 0.0625 12 180 0.08509 7.7940846064097138E-02
2R_16523815_SNP G C 0.3385 65 127 0.2427 2.6014857539994674E-01
2R_16523963_SNP A T 0.06 12 188 0.1518 1.4919701521605500E-01
2R_16523994_SNP T A 0.1443 28 166 0.2786 2.8500497541696179E-01
2R_16524063_SNP T C 0.1385 27 168 0.2001 2.0364050303180226E-01
2R_16524082_SNP T C 0.2718 53 142 0.05882 6.1194121469931743E-02
2R_16524126_SNP C T 0.2053 39 151 0.5744 5.7496016990756504E-01
2R_16524135_SNP A C 0.1368 26 164 0.7703 7.7011722964251739E-01
2R_16524156_SNP A T 0.1192 23 170 0.8543 8.5302492429458421E-01
2R_16524201_SNP T C 0.3777 71 117 0.1006 9.9034308713051633E-02
2R_16524246_SNP T A 0.055 11 189 0.26 2.5704540607113180E-01
2R_16524297_SNP G C 0.3228 61 128 0.04023 3.7638648052073058E-02
2R_16524304_SNP G C 0.05025 10 189 0.2477 2.4352003750310047E-01
2R_16524369_SNP C G 0.487 94 99 0.01915 2.3999972923751493E-02
2R_16524390_SNP T C 0.148 29 167 0.3081 3.2119822275200405E-01
2R_16524501_SNP A G 0.06061 12 186 0.1458 1.4177144382041351E-01
2R_16524534_SNP A G 0.2147 41 150 0.1874 1.8252195312497776E-01
2R_16524635_SNP A C 0.1474 28 162 0.05516 5.4878266372547883E-02
2R_16524646_SNP C T 0.1082 21 173 0.1476 1.4828933605391426E-01
2R_16524647_SNP A C 0.1173 23 173 0.09238 9.3178179838764641E-02
2R_16524652_SNP A C 0.3085 58 130 0.008023 1.0610161465875866E-02
2R_16524654_SNP T G 0.3138 59 129 0.01031 1.3464598480252211E-02
2R_16524659_SNP C A 0.1128 22 173 0.08721 8.7167961358692647E-02
2R_16524664_SNP C T 0.1832 35 156 0.08988 9.8227165378276582E-02
2R_16524698_SNP A G 0.1173 23 173 0.5174 5.1924249712953463E-01
2R_16524750_SNP T A 0.4946 92 94 0.03919 4.7486385961770079E-02
2R_16524785_SNP T C 0.2872 54 134 0.6702 6.7538998757733282E-01
2R_16524830_SNP G A 0.1414 27 164 0.2475 2.6779863869171705E-01
2R_16524833_SNP C T 0.1414 27 164 0.2 2.1743425846245767E-01
2R_16524834_SNP C T 0.2941 55 132 0.6207 6.4125256584580204E-01
2R_16524845_SNP G T 0.2698 51 138 0.9289 9.3241370570799831E-01
2R_16524848_SNP T C 0.2356 45 146 0.6493 6.5278590618462262E-01
2R_16524959_SNP A G 0.08122 16 181 0.3887 3.8360976534835556E-01
2R_16524992_SNP A C 0.05051 10 188 0.1012 9.7395517565584400E-02
2R_16525159_SNP A G 0.05051 10 188 0.0587 5.6038377879860643E-02
2R_16525165_SNP A G 0.05528 11 188 0.0975 9.4568306554993598E-02
2R_16525180_SNP G C 0.05051 10 188 0.1253 1.2146498796617344E-01
2R_16525276_SNP G A 0.2211 42 148 0.02325 2.6609852739509460E-02
2R_16525288_SNP A C 0.05025 10 189 0.21 2.0647148362316226E-01
2R_16525291_SNP A G 0.1026 20 175 0.04903 4.6133346730532723E-02
2R_16525327_SNP T C 0.159 31 164 0.08112 9.0645214944375718E-02
2R_16525345_SNP A G 0.2228 43 150 0.02151 2.5012982809059073E-02
2R_16525358_SNP T C 0.05051 10 188 0.4877 4.8435718316941268E-01
2R_16525372_SNP T C 0.4603 87 102 0.7381 7.3689982433861956E-01
2R_16525411_SNP A G 0.05641 11 184 0.09196 8.8354366829033637E-02
2R_16525463_SNP A C 0.1179 23 172 0.07649 7.4115356079580169E-02
2R_16525471_SNP A G 0.07 14 186 0.1235 1.2118100210858951E-01
2R_16525483_SNP C T 0.055 11 189 0.3127 3.0968241999193202E-01
2R_16525498_SNP T C 0.1061 21 177 0.05555 5.2885209335775930E-02
2R_16525504_SNP C T 0.1295 25 168 0.4476 4.3804796005563240E-01
2R_16525528_SNP G C 0.2667 52 143 0.06016 7.1257629421695529E-02
2R_16525531_SNP C T 0.2667 52 143 0.06718 7.9051736812179793E-02
2R_16525543_SNP G A 0.276 53 139 0.05542 6.4632751201115932E-02
2R_16525546_SNP C T 0.4115 79 113 0.3204 3.3724859442028043E-01
2R_16525564_SNP A G 0.342 66 127 0.5642 5.7832403519961018E-01
2R_16525639_SNP C T 0.232 45 149 0.1403 1.5642630873477703E-01
2R_16525654_SNP A T 0.2308 45 150 0.1344 1.5085711560639992E-01
2R_16525663_SNP A C 0.1495 29 165 0.5385 5.5600307415457162E-01
2R_16525681_SNP A G 0.1546 30 164 0.4893 5.0615668755653309E-01
2R_16525765_SNP T C 0.2656 51 141 0.1026 1.1657773562602169E-01
2R_16525831_SNP T A 0.3282 64 131 0.9276 9.3056290477018022E-01
2R_16525870_SNP A G 0.3333 64 128 0.7979 8.0542414389733974E-01
2R_16525876_SNP A C 0.3262 61 126 0.7593 7.7456320375020471E-01
2R_16525924_SNP A C 0.2284 45 152 0.277 2.9885386163065963E-01
2R_16525927_SNP C G 0.2284 45 152 0.277 2.9885386163065963E-01
2R_16525990_SNP C T 0.3089 59 132 0.6659 6.8192912783208715E-01
2R_16526016_SNP T G 0.3105 59 131 0.8744 8.7860954047894646E-01
2R_16526022_SNP T A 0.3053 58 132 0.8358 8.4068034139005698E-01
2R_16526038_DEL T TAAAA 0.06701 13 181 0.2398 2.3078293407360451E-01
2R_16526048_SNP A G 0.07812 15 177 0.2417 2.3704111322383092E-01
2R_16526088_SNP C A 0.2147 41 150 0.4347 4.5925491807975583E-01
2R_16526187_SNP G A 0.2103 41 154 0.505 5.3009161953585315E-01
2R_16526239_SNP C A 0.3492 66 123 0.6842 7.0099113026596194E-01
2R_16526242_SNP T G 0.3462 63 119 0.8135 8.2959982173963231E-01
2R_16526272_SNP T A 0.1224 24 172 0.6149 6.2975771400879832E-01
2R_16526439_SNP G C 0.1128 22 173 0.85 8.5660535880754529E-01
2R_16526482_SNP C G 0.1276 25 171 0.5398 5.5735565874468240E-01
2R_16526638_SNP T C 0.2256 44 151 0.04217 4.7318153031779837E-02
2R_16526686_SNP A G 0.2113 41 153 0.06692 7.7901974169817770E-02
2R_16526830_SNP T C 0.102 20 176 0.1694 1.7061557990653264E-01
2R_16526838_SNP C T 0.2708 52 140 0.5214 5.4021891657255838E-01
2R_16526863_SNP A C 0.1503 29 164 0.1306 1.5229076591008650E-01
2R_16526875_SNP G A 0.148 29 167 0.06753 8.5284527188597803E-02
2R_16526899_SNP C T 0.1128 22 173 0.1015 9.6453323988231254E-02
2R_16526908_SNP C T 0.1077 21 174 0.08144 7.6996335191274690E-02
2R_16526923_SNP C T 0.1487 29 166 0.02322 2.9258798939708366E-02
2R_16526995_SNP G T 0.1088 21 172 0.2432 2.7444977444163754E-01
2R_16527034_SNP A G 0.1474 28 162 0.3249 3.7770910670429647E-01
2R_16527087_SNP C G 0.1361 26 165 0.3603 4.0616219347175420E-01
2R_16527124_SNP T G 0.1326 24 157 0.05169 6.1459290594365647E-02
2R_16527220_SNP G A 0.2011 38 151 0.6707 6.7415218476267236E-01
2R_16527239_SNP T G 0.2073 40 153 0.9534 9.5499993209542222E-01
2R_16527256_SNP T C 0.1969 38 155 0.8795 8.8416485069877127E-01
2R_16527292_SNP A G 0.4652 87 100 0.142 1.4459553931305758E-01
2R_16527394_SNP T C 0.2408 46 145 0.04936 6.0599718584756206E-02
2R_16527448_SNP T C 0.4607 82 96 0.001621 2.7838820092315349E-03
2R_16527679_SNP G T 0.2332 45 148 0.4642 4.5459103924195343E-01
2R_16527691_SNP A G 0.3439 65 124 0.06242 6.5028784301792764E-02
2R_16527699_SNP A G 0.2474 48 146 0.5572 5.5654354161411101E-01
2R_16527711_SNP C G 0.2462 48 147 0.5333 5.3537099191628812E-01
2R_16527733_SNP A C 0.1333 26 169 0.2083 2.0975791058407067E-01
2R_16527742_SNP G C 0.1443 28 166 0.1592 1.5789623854543200E-01
2R_16527751_SNP T C 0.2713 51 137 0.7111 7.0798812630076124E-01
2R_16527754_SNP T C 0.1094 21 171 0.9297 9.2817092177910410E-01
2R_16527784_SNP A G 0.4293 82 109 0.8734 8.7773153118325742E-01
2R_16527801_SNP A G 0.4352 84 109 0.5079 4.9984565655814928E-01
2R_16527850_SNP C T 0.4734 89 99 0.4011 4.0207344434118830E-01
2R_16527889_SNP G A 0.2708 52 140 0.7871 7.8614082793252038E-01
2R_16527916_SNP T C 0.4011 75 112 0.3548 3.6672701593929491E-01
2R_16527997_SNP G A 0.4202 79 109 0.154 1.5882788146572746E-01
2R_16528006_SNP C A 0.1347 26 167 0.2726 2.6244461026499055E-01
2R_16528094_SNP A G 0.3915 74 115 0.02316 2.7281390244230385E-02
2R_16528106_SNP A G 0.2784 54 140 0.1168 1.1171482287013679E-01
2R_16528113_SNP T C 0.2448 47 145 0.5386 5.3207742035339567E-01
2R_16528156_DEL G GG 0.0829 16 177 0.5178 5.2905497284887115E-01
2R_16528170_SNP T C 0.1117 22 175 0.03951 4.9064755066047454E-02
2R_16528171_SNP A T 0.1122 22 174 0.03854 4.7539345936196353E-02
2R_16528189_SNP C A 0.4093 79 114 0.2348 2.3048949526636564E-01
2R_16528200_SNP G A 0.3053 58 132 0.781 7.7875670231826266E-01
2R_16528206_SNP T C 0.1786 35 161 0.8924 8.9577526039414623E-01
2R_16528212_SNP T A 0.3177 61 131 0.7183 7.1675926929049860E-01
2R_16528225_SNP T G 0.2448 47 145 0.04703 4.8369652315856826E-02
2R_16528254_SNP G A 0.4381 85 109 0.02002 2.5196113404205404E-02
2R_16528259_SNP T A 0.4433 86 108 0.02087 2.6231220251344577E-02
2R_16528274_SNP G T 0.2947 56 134 0.424 4.2209720508466608E-01
2R_16528284_SNP T A 0.4286 81 108 0.03941 4.9634191375313143E-02
2R_16528295_SNP C T 0.171 33 160 0.8374 8.4065842990337181E-01
2R_16528318_SNP A C 0.3081 57 128 0.4598 4.5954931540824151E-01
2R_16528333_SNP T G 0.4396 80 102 0.01503 2.0049888538069278E-02
2R_16528349_SNP A G 0.4153 76 107 0.1138 1.2575951492709536E-01
2R_16528353_SNP A C 0.1198 23 169 0.1058 1.0731387821559490E-01
2R_16528354_SNP A T 0.3191 60 128 0.5386 5.3677807327990301E-01
2R_16528382_SNP C T 0.2328 44 145 0.1444 1.4112163391346544E-01
2R_16528386_SNP A G 0.234 44 144 0.174 1.7180074840160975E-01
2R_16528406_SNP T A 0.2487 48 145 0.1118 1.1185826404706078E-01
2R_16528450_SNP A T 0.1406 27 165 0.217 2.1642366955031456E-01
2R_16528459_SNP A T 0.09794 19 175 0.5142 5.1096421549480275E-01
2R_16528460_SNP T C 0.2448 47 145 0.04508 4.3775850469850851E-02
2R_16528465_SNP T C 0.3073 59 133 0.06922 6.4681263695862634E-02
2R_16528492_SNP T G 0.2366 44 142 0.04028 3.7121625594060056E-02
2R_16528494_SNP G A 0.3089 59 132 0.01686 1.5639338744688432E-02
2R_16528507_SNP A G 0.1276 25 171 0.03262 3.7224038402604250E-02
2R_16528533_SNP A G 0.1282 25 170 0.2161 2.1674346349501405E-01
2R_16528534_SNP C T 0.1823 35 157 0.5424 5.3703887277734386E-01
2R_16528553_SNP C G 0.05025 10 189 0.9383 9.3805387535675055E-01
2R_16528556_DEL A AAA 0.1055 21 178 0.2703 2.6604736318840339E-01
2R_16528561_SNP A C 0.2328 44 145 0.09081 8.7892885993047343E-02
2R_16528562_SNP T C 0.4241 81 110 0.365 3.5959428552812178E-01
2R_16528563_SNP T C 0.1031 20 174 0.3469 3.3891501042381633E-01
2R_16528664_SNP G C 0.2642 51 142 0.6002 6.0119055211944261E-01
2R_16528688_SNP A C 0.09137 18 179 0.03013 2.8554665857505369E-02
2R_16528766_SNP T C 0.2251 43 148 0.236 2.3728317833239321E-01
2R_16528769_SNP T C 0.3646 70 122 0.2222 2.2114868748560590E-01
2R_16528829_SNP A G 0.2487 48 145 0.8367 8.3950867505763127E-01
2R_16528862_SNP A C 0.4332 81 106 0.5562 5.7192470351894409E-01
2R_16528871_SNP T C 0.4362 82 106 0.4649 4.8193476202622054E-01
2R_16529048_SNP T C 0.2526 48 142 0.1811 1.9976902938859942E-01
2R_16529056_SNP A T 0.2842 54 136 0.288 2.8294308298570259E-01
2R_16529181_DEL T TCTGCATCGCCT 0.1055 21 178 0.09772 9.6491718063046128E-02
2R_16529197_SNP C T 0.1077 21 174 0.08974 8.5519158174192089E-02
2R_16529213_SNP A T 0.4233 80 109 0.9224 9.2607700517278402E-01
2R_16529215_SNP T G 0.2718 53 142 0.1458 1.5378308812253627E-01
2R_16529229_SNP A C 0.1257 24 167 0.5292 5.4021271314103814E-01
2R_16529241_SNP C G 0.2394 45 143 0.06625 7.3519867052976237E-02
2R_16529326_SNP C T 0.1257 24 167 0.363 3.7594558418535362E-01
2R_16529453_SNP C T 0.3717 71 120 0.02631 2.8861405083528191E-02
2R_16529462_SNP T C 0.3386 64 125 0.7232 7.2887638167787383E-01
2R_16529481_SNP T C 0.375 72 120 0.1033 1.1797326286180898E-01
2R_16529496_SNP C T 0.1105 21 169 0.3733 3.8434745610476551E-01
2R_16529580_SNP T C 0.3191 60 128 0.9094 9.0959241510654676E-01
2R_16529670_SNP T C 0.08065 15 171 0.7057 7.0012427191008619E-01
2R_16529715_SNP A G 0.2151 40 146 0.154 1.4772686742875762E-01
2R_16529721_SNP A G 0.2368 45 145 0.2197 2.2160894877898363E-01
2R_16529751_SNP A G 0.2383 46 147 0.2325 2.3770459262590171E-01
2R_16529862_SNP G A 0.4032 75 111 0.7512 7.6399960219821061E-01
2R_16529868_SNP A G 0.3978 72 109 0.8193 8.2799635114097558E-01
2R_16529874_SNP C A 0.3978 72 109 0.7618 7.7346724891868102E-01
2R_16529889_SNP A G 0.07179 14 181 0.3685 3.8022158880259493E-01
2R_16529978_SNP C G 0.06566 13 185 0.3919 4.0547113562131776E-01
2R_16530067_SNP G T 0.4601 75 88 0.4944 4.9862177367094018E-01
2R_16530095_SNP A C 0.2371 46 148 0.1017 1.1676817896361691E-01
2R_16530098_SNP T G 0.2316 44 146 0.1028 1.0237423338098506E-01
2R_16530103_SNP A T 0.2842 54 136 0.9014 9.0274764666957119E-01
2R_16530115_SNP C A 0.3132 57 125 0.8469 8.4791027847251688E-01
2R_16530121_SNP G A 0.3387 63 123 0.6241 6.2736664781277296E-01
2R_16530154_SNP A G 0.3516 64 118 0.4674 4.8468914373748007E-01
2R_16530167_SNP A T 0.2105 40 150 0.644 6.4193117056102333E-01
2R_16530274_SNP G A 0.2193 41 146 0.5066 5.1500851907738565E-01
2R_16530280_SNP T C 0.2105 40 150 0.4504 4.6258343299348736E-01
2R_16530337_SNP G T 0.4778 86 94 0.9688 9.7083324515334946E-01
2R_16530340_SNP C T 0.2371 46 148 0.6051 6.0799801915021767E-01
2R_16530342_SNP T G 0.2116 40 149 0.2668 2.6181021440071639E-01
2R_16530355_SNP T G 0.4341 79 103 0.2236 2.3958841949808951E-01
2R_16530532_SNP A C 0.06186 12 182 0.2306 2.4150005209406455E-01
2R_16530573_SNP T G 0.3617 68 120 0.956 9.5787368211391466E-01
2R_16530589_SNP A G 0.2684 51 139 0.669 6.6017257030119347E-01
2R_16530602_SNP T C 0.2615 51 144 0.6484 6.4307213356954873E-01
2R_16530673_SNP C T 0.2054 38 147 0.03374 2.8567984167030862E-02
2R_16530763_SNP T C 0.08081 16 182 0.0635 6.0554665227184265E-02
2R_16530769_SNP T C 0.2857 54 135 0.5291 5.2100049400206405E-01
2R_16530804_SNP T A 0.3111 56 124 0.8031 8.0382069744957929E-01
2R_16530873_SNP A G 0.2842 54 136 0.6297 6.3588806241489026E-01
2R_16530918_SNP A G 0.3105 59 131 0.4925 4.8884278816174165E-01
2R_16531028_SNP C T 0.133 25 163 0.8463 8.4539510299799459E-01
2R_16531073_SNP C T 0.1323 25 164 0.8087 8.0637698668013746E-01
2R_16531110_SNP T C 0.3351 65 129 0.9707 9.7128649444585424E-01
2R_16531113_SNP T G 0.3684 70 120 0.8969 8.9897454502116214E-01
2R_16531146_SNP A G 0.0804 16 183 0.08445 8.2045525665287555E-02
2R_16531182_SNP T C 0.2031 39 153 0.8516 8.5168886363124474E-01
2R_16531260_SNP A G 0.4579 87 103 0.01012 1.2517153101141638E-02
2R_16531267_INS T TT 0.3716 68 115 0.1423 1.5817202587985058E-01
2R_16531300_SNP C T 0.381 72 117 0.1431 1.3812244400905405E-01
2R_16531302_SNP T C 0.1818 34 153 0.2211 2.2075086224917917E-01
2R_16531306_SNP A C 0.3316 62 125 0.6397 6.4984877324134160E-01
2R_16531312_SNP G A 0.1753 34 160 0.2036 2.0243846343855065E-01
2R_16531352_SNP T C 0.3892 72 113 0.2563 2.6578639449376684E-01
2R_16531357_SNP C T 0.4033 73 108 0.1436 1.6012265960977090E-01
2R_16531365_SNP T C 0.172 32 154 0.4725 4.8943642504748774E-01
2R_16531379_SNP T C 0.1711 32 155 0.1289 1.2201028478507137E-01
2R_16531408_SNP A T 0.3944 71 109 0.947 9.4550086069907724E-01
2R_16531429_SNP C A 0.1593 29 153 0.09263 1.0086669060025355E-01
2R_16531434_SNP A T 0.1713 31 150 0.3892 3.8411725914622619E-01
2R_16531454_SNP T C 0.1886 33 142 0.9412 9.3852509877801493E-01
2R_16531474_SNP C T 0.339 60 117 0.2083 2.2048308744337675E-01
2R_16531476_SNP A G 0.1923 35 147 0.4357 4.2286265566457903E-01
2R_16531489_SNP A T 0.2021 38 150 0.4075 3.9631016046136935E-01
2R_16531496_SNP T G 0.1694 31 152 0.7027 6.9900226210991767E-01
2R_16531522_DEL A ATTTTATGGTGAAATAAA 0.1015 20 177 0.2218 2.3404599783704294E-01
2R_16531559_SNP A T 0.05528 11 188 0.2828 2.7858348859650595E-01
2R_16531577_SNP T G 0.1071 21 175 0.2908 2.8364343905828593E-01
2R_16531587_SNP G A 0.2256 44 151 0.7235 7.2048824091652264E-01
2R_16531622_SNP T A 0.1015 20 177 0.2899 3.0289306325188259E-01
2R_16531623_SNP T A 0.08081 16 182 0.3198 3.3502869580880679E-01
2R_16531644_SNP A G 0.1762 34 159 0.2069 2.0466760274120854E-01
2R_16531645_SNP G C 0.1762 34 159 0.2279 2.3120979261868246E-01
2R_16531653_SNP A T 0.201 39 155 0.92 9.1864016941882354E-01
2R_16531660_SNP A G 0.3947 75 115 0.3666 3.8018312130274801E-01
2R_16531663_SNP A G 0.1701 33 161 0.2088 2.0765587458220580E-01
2R_16531672_SNP C A 0.2296 45 151 0.9598 9.5923592167041172E-01
2R_16531693_SNP T C 0.2124 41 152 0.07029 6.8951940545460083E-02
2R_16531744_SNP C G 0.3161 61 132 0.6062 6.1553107057015621E-01
2R_16531762_SNP A G 0.07035 14 185 0.04572 4.4084909050427550E-02
2R_16531829_SNP T G 0.4127 78 111 0.4963 4.9237944462135808E-01
2R_16531831_SNP T C 0.4136 79 112 0.4493 4.4559646853679258E-01
2R_16531846_SNP G A 0.2737 52 138 0.04668 4.5009289568052592E-02
2R_16531915_SNP A G 0.1058 20 169 0.9999 9.9993591066876386E-01
2R_16532029_SNP A G 0.06566 13 185 0.05754 5.5713803297822474E-02
2R_16532059_SNP T C 0.06633 13 183 0.04731 4.4469986670254071E-02
2R_16532155_SNP T C 0.07107 14 183 0.3682 3.8081076336160968E-01
2R_16532176_SNP T C 0.07538 15 184 0.03193 3.1314894042134209E-02
2R_16532227_SNP T G 0.05528 11 188 0.3483 3.4435815727392338E-01
2R_16532232_SNP T C 0.3246 62 129 0.6863 6.9509958737746658E-01
2R_16532237_SNP A T 0.05076 10 187 0.005403 6.8736034055605320E-03
2R_16532243_SNP T C 0.3135 58 127 0.8994 9.0367288551492364E-01
2R_16532257_SNP T C 0.1865 36 157 0.5709 5.7822129518779131E-01
2R_16532263_SNP G T 0.4734 89 99 0.9453 9.4661632246434269E-01
2R_16532277_SNP C T 0.1031 20 174 0.1362 1.2925419667338589E-01
2R_16532278_SNP A T 0.05051 10 188 0.008984 8.3721460969497785E-03
2R_16532287_SNP T C 0.075 15 185 0.03487 3.3734106422497592E-02
2R_16532317_SNP T C 0.4759 89 98 0.2645 2.8359649604782966E-01
2R_16532414_SNP G A 0.2263 43 147 0.563 5.7776195124528473E-01
2R_16532581_SNP G A 0.2083 40 152 0.04879 4.8593746521137751E-02
2R_16532585_SNP C T 0.2083 40 152 0.08181 8.0645356921842049E-02
2R_16532596_SNP C T 0.2165 42 152 0.08236 8.4155411407669578E-02
2R_16532644_SNP C T 0.06566 13 185 0.1561 1.5331378324702671E-01
2R_16532659_SNP A G 0.07538 15 184 0.07032 6.8527222329635637E-02
2R_16532686_SNP C T 0.3989 73 110 0.5669 5.5105679071125113E-01
2R_16532692_SNP A G 0.05155 10 184 0.9949 9.9491322584069752E-01
2R_16532695_SNP A G 0.3109 60 133 0.7514 7.5068516976426625E-01
2R_16532701_SNP G C 0.06154 12 183 0.8812 8.8232347924985688E-01
2R_16532713_SNP C T 0.3874 74 117 0.4647 4.6439673928846481E-01
2R_16532719_SNP C G 0.05155 10 184 0.6831 6.8360796411094138E-01
2R_16532731_SNP C A 0.3316 63 127 0.4786 4.7531869505479563E-01
2R_16532839_SNP G A 0.1554 30 163 0.1505 1.4243145305086569E-01
2R_16532876_SNP A G 0.2396 46 146 0.5588 5.5370062559051636E-01
2R_16532916_SNP A G 0.1015 20 177 0.7717 7.7023989999204878E-01
2R_16532917_SNP G A 0.09137 18 179 0.2693 2.6349617388561453E-01
2R_16533003_SNP T C 0.4362 82 106 0.3514 3.4813997558839205E-01
2R_16533024_SNP A G 0.1809 36 163 0.2692 2.7281918539250394E-01
2R_16533075_SNP A C 0.1503 29 164 0.4256 4.2337635166947540E-01
2R_16533098_SNP A T 0.1111 22 176 0.4349 4.3050258308157696E-01
2R_16533115_SNP C G 0.09596 19 179 0.1393 1.3859401153828677E-01
2R_16533120_SNP T A 0.05128 10 185 0.5053 5.0654516649023207E-01
2R_16533151_SNP A T 0.399 77 116 0.2612 2.5659561703595823E-01
2R_16533275_SNP C T 0.08081 16 182 0.3568 3.5929951464197918E-01
2R_16533358_INS AAAAAA A 0.05641 11 184 0.8498 8.4824247217609094E-01
2R_16533464_SNP T C 0.4293 82 109 0.167 1.5939938830181843E-01
2R_16533523_SNP C T 0.05612 11 185 0.3759 3.6905437069370717E-01
2R_16533636_SNP T G 0.1571 30 161 0.2408 2.3647778425021582E-01
2R_16533895_SNP T A 0.07035 14 185 0.3061 3.0225097776369392E-01
2R_16534003_SNP C T 0.06533 13 186 0.4282 4.2449652289380646E-01
2R_16534116_SNP C G 0.07538 15 184 0.3202 3.1611985721740343E-01
2R_16534185_SNP A T 0.06566 13 185 0.4151 4.1005514431780810E-01
2R_16534187_DEL G TATAT 0.06566 13 185 0.2726 2.6755263689654063E-01
2R_16534204_SNP A G 0.3548 66 120 0.5791 5.9022750752958486E-01
2R_16534280_SNP G A 0.2113 41 153 0.5095 5.0895636427212887E-01
2R_16534644_INS GTG G 0.06154 12 183 0.6587 6.5512686460924741E-01
2R_16534649_SNP G C 0.3194 61 130 0.04977 5.8192140233220058E-02
2R_16534652_SNP C T 0.3622 71 125 0.02529 2.6474334077569651E-02
2R_16534688_SNP A G 0.4118 77 110 0.01656 2.0954255536195763E-02
2R_16534711_SNP G T 0.07071 14 184 0.3761 3.7122916715036314E-01
2R_16534733_SNP G A 0.1218 24 173 0.2075 2.0283743121685194E-01
2R_16534737_SNP T C 0.4415 83 105 0.7128 7.0757598017297019E-01
2R_16534777_SNP T C 0.2292 44 148 0.05149 6.3704604977260992E-02
2R_16534782_SNP T A 0.05051 10 188 0.1351 1.3092754344909341E-01
2R_16534811_SNP G A 0.2947 56 134 0.04255 5.2039749999356441E-02
2R_16534891_SNP C T 0.455 86 103 0.1658 1.8332590199467202E-01
2R_16534921_SNP A G 0.3177 61 131 0.3495 3.6674327843997256E-01
2R_16534945_SNP A G 0.05025 10 189 0.4185 4.1443112416457495E-01
2R_16534977_SNP G A 0.05025 10 189 0.504 5.0336633367670758E-01
2R_16535108_SNP A G 0.2263 43 147 0.8707 8.7022397576580734E-01
2R_16535154_SNP G T 0.4973 92 93 0.3778 3.8492891566112042E-01
2R_16535209_SNP A G 0.4917 89 92 0.2977 3.0597022415945518E-01
2R_16535277_SNP C T 0.3665 70 121 0.1004 9.7823864821668716E-02
2R_16535323_SNP A T 0.1066 21 176 0.8146 8.1519425261010647E-01
2R_16535388_SNP C T 0.3175 60 129 0.4106 4.0964627996165337E-01
2R_16535438_INS TTTTATTTGT AAATAA 0.09845 19 174 0.1637 1.7844892573416604E-01
2R_16535633_SNP A C 0.1237 24 170 0.06096 5.7332559198815330E-02
2R_16535761_SNP A G 0.08718 17 178 0.2574 2.6815900569410012E-01
2R_16535859_SNP A G 0.3613 69 122 0.1353 1.3289543025387507E-01
2R_16535916_SNP A T 0.1026 20 175 0.2313 2.4218871171094225E-01
2R_16536016_SNP A C 0.05025 10 189 0.1415 1.3866440037835570E-01
2R_16536146_SNP C T 0.114 22 171 0.4973 5.1244366481282300E-01
2R_16536210_SNP C T 0.05612 11 185 0.481 4.9200806477462711E-01
2R_16536223_SNP A G 0.05699 11 182 0.5296 5.3826084178760480E-01
2R_16536224_SNP A G 0.1508 27 152 0.8507 8.5463784868746551E-01
2R_16536248_SNP C A 0.4787 90 98 0.2193 2.3737514048255992E-01
2R_16536250_SNP C A 0.4731 88 98 0.1699 1.8668939538885454E-01
2R_16536301_SNP C T 0.2222 42 147 0.7065 7.1192652578361415E-01
2R_16536326_SNP G C 0.1038 19 164 0.923 9.3102791784669625E-01
2R_16536337_SNP T A 0.1047 20 171 0.8605 8.5830788336753261E-01
2R_16536356_SNP G A 0.09896 19 173 0.9711 9.7192206879808796E-01
2R_16536428_SNP G T 0.4917 89 92 0.2039 2.2466687544212771E-01
2R_16536429_DEL T TC 0.4889 88 92 0.1447 1.7072526216936013E-01
2R_16536482_SNP T G 0.3282 64 131 0.9298 9.2995737861310168E-01
2R_16536648_SNP A C 0.4655 81 93 0.9111 9.1321978451224595E-01
2R_16536652_SNP A C 0.4353 74 96 0.4478 4.5616410396447038E-01
2R_16536788_SNP T C 0.07895 15 175 0.2998 2.9071273142277565E-01
2R_16536832_SNP C T 0.3594 69 123 0.1149 1.1237138972005234E-01
2R_16536842_SNP A C 0.3228 61 128 0.04106 3.9883204062859161E-02
2R_16537007_SNP A T 0.484 91 97 0.3978 4.0174633829903572E-01
2R_16537073_SNP G C 0.4521 85 103 0.5536 5.5152937242116473E-01
2R_16537303_SNP G T 0.3968 75 114 0.6465 6.4556634659287115E-01
2R_16537390_DEL AC A 0.4158 79 111 0.3153 3.0676360605322839E-01
2R_16537410_SNP G T 0.285 55 138 0.5577 5.5178005983409861E-01
2R_16537420_SNP A T 0.2216 41 144 0.7917 7.8604391634205040E-01
2R_16537445_SNP T G 0.2618 50 141 0.7348 7.3016249013115508E-01
2R_16537448_SNP T G 0.1852 35 154 0.676 6.7135958276832675E-01
2R_16537452_SNP T C 0.3989 71 107 0.3253 3.0618988566599570E-01
2R_16537460_INS A AA 0.2193 41 146 0.5594 5.4639922441239475E-01
2R_16537488_SNP T A 0.2984 57 134 0.5641 5.6077414267272729E-01
2R_16537615_SNP A T 0.4 76 114 0.09281 8.9838615520688836E-02
2R_16537730_SNP T A 0.2798 54 139 0.8151 8.1898728854389424E-01
2R_16537734_SNP G T 0.05236 10 181 0.4609 4.5578657060818806E-01
2R_16537786_SNP A T 0.06 12 188 0.7591 7.5765099973288352E-01
2R_16537958_SNP C G 0.06736 13 180 0.03026 2.8957528613328190E-02
2R_16537981_SNP C T 0.3968 75 114 0.9411 9.4304470164228871E-01
2R_16538024_SNP A C 0.07071 14 184 0.6949 6.9202374122576926E-01
2R_16538268_SNP A T 0.367 69 119 0.4396 4.5748897290677015E-01
2R_16538357_SNP G T 0.0829 16 177 0.2764 2.7057567215725065E-01
2R_16538400_SNP G A 0.1827 36 161 0.9249 9.2390206967458754E-01
2R_16538402_SNP G A 0.1786 35 161 0.8971 8.9557725459278426E-01
2R_16538437_INS TTTGGAAAATATCCAT T 0.2283 42 142 0.7866 7.9028725888604801E-01
2R_16538439_SNP A G 0.2487 48 145 0.9138 9.1615123141067567E-01
2R_16538452_SNP G A 0.1624 32 165 0.9721 9.7177213826234110E-01
2R_16538532_SNP C T 0.1198 23 169 0.6223 6.2002353428052648E-01
2R_16538564_SNP T C 0.2332 45 148 0.5988 6.0708361987169202E-01
2R_16538577_SNP C G 0.3452 58 110 0.9672 9.6536580429491481E-01
2R_16538665_SNP A T 0.0603 12 187 0.4516 4.5501184314326804E-01
2R_16538698_SNP G T 0.1257 24 167 0.5291 5.1946848917332411E-01
2R_16538725_SNP G A 0.356 68 123 0.8437 8.4870266245168802E-01
2R_16538734_SNP G A 0.1875 36 156 0.6041 5.9652330171425594E-01
2R_16538786_SNP T C 0.1026 20 175 0.7465 7.5230237037979175E-01
2R_16538865_SNP A C 0.171 33 160 0.1459 1.4127188818418557E-01
2R_16538889_SNP T C 0.1907 37 157 0.1939 1.8888991407176658E-01
2R_16538961_SNP T C 0.06771 13 179 0.5576 5.5885605571096442E-01
2R_16539008_SNP T A 0.1522 28 156 0.8011 8.0208574259392573E-01
2R_16539030_SNP G C 0.05025 10 189 0.5344 5.3753087993961934E-01
2R_16539076_SNP T G 0.05025 10 189 0.3843 3.8038869595041824E-01
2R_16539130_INS A ATAATGGCCATGTTGATGA 0.2921 52 126 0.4058 3.9387662838791482E-01
2R_16539167_SNP G A 0.3679 71 122 0.2172 2.2847969866373286E-01
2R_16539182_SNP C A 0.4485 87 107 0.2751 2.9070658715650588E-01
2R_16539194_SNP T C 0.4564 89 106 0.8233 8.2890099272333606E-01
2R_16539204_SNP A G 0.4564 89 106 0.732 7.4060680676700064E-01
2R_16539267_SNP T A 0.4819 93 100 0.9772 9.7780776560706917E-01
2R_16539281_SNP G T 0.4855 84 89 0.9677 9.6801002474721753E-01
2R_16539336_SNP A T 0.4044 74 109 0.9907 9.9103119175378551E-01
2R_16539347_SNP T C 0.08586 17 181 0.8845 8.8344055861842585E-01
2R_16539356_SNP C A 0.1168 23 174 0.8687 8.7197301782656789E-01
2R_16539466_DEL G GCAT 0.1458 28 164 0.9759 9.7547545850613837E-01
2R_16539487_SNP C T 0.1224 24 172 0.4061 3.9984020345881732E-01
2R_16539532_SNP C T 0.1371 27 170 0.7174 7.1829783305078276E-01
2R_16539600_SNP A G 0.4339 82 107 0.6945 7.0413129484290016E-01
2R_16539604_SNP C T 0.3906 75 117 0.4013 4.2890828920365476E-01
2R_16539629_SNP C T 0.4684 89 101 0.3731 3.8809740219723021E-01
2R_16539657_SNP A G 0.3263 62 128 0.07479 7.8525617152336760E-02
2R_16539660_INS TT T 0.0567 11 183 0.389 3.8102377023745804E-01
2R_16539667_SNP C T 0.4398 84 107 0.7266 7.3282447948720231E-01
2R_16539684_SNP T A 0.08629 17 180 0.2211 2.1611966553087936E-01
2R_16539752_SNP G C 0.05208 10 182 0.6718 6.6755910151743258E-01
2R_16539935_SNP A T 0.3989 73 110 0.4188 4.2708090317304170E-01
2R_16539940_SNP G C 0.06599 13 184 0.5748 5.7091323217022560E-01
2R_16539977_SNP A C 0.06154 12 183 0.4706 4.6650592534115698E-01
2R_16540011_SNP G T 0.4974 95 96 0.806 8.1087788218618129E-01
2R_16540024_SNP T A 0.1066 21 176 0.9488 9.4898674592876087E-01
2R_16540073_SNP T C 0.1026 20 175 0.7047 7.0548528945950117E-01
2R_16540086_SNP A T 0.1071 21 175 0.9293 9.2937772175163424E-01
2R_16540091_SNP C A 0.4352 84 109 0.2553 2.6331726511865683E-01
2R_16540119_SNP G A 0.285 55 138 0.3114 3.2798330362050199E-01
2R_16540382_SNP A C 0.1077 21 174 0.7501 7.5061165313942835E-01
2R_16540434_SNP G T 0.4526 86 104 0.5852 5.9703763007692756E-01
2R_16540541_SNP T C 0.06122 12 184 0.1544 1.5293926014545989E-01
2R_16540587_SNP T G 0.08629 17 180 0.3483 3.4442293073857511E-01
2R_16540624_SNP G A 0.3906 75 117 0.1287 1.2836653919107388E-01
2R_16540657_SNP T C 0.05 10 190 0.1762 1.7343267031026521E-01
2R_16540684_SNP G A 0.05 10 190 0.1762 1.7343267031026521E-01
2R_16540698_SNP G A 0.4398 84 107 0.5053 5.0595111590465214E-01
2R_16540761_SNP A G 0.4947 94 96 0.4893 4.9625258840689301E-01
2R_16540950_SNP T C 0.2539 49 144 0.2783 2.7916006918790337E-01
2R_16540954_SNP T C 0.1354 26 166 0.3128 3.1353185075093781E-01
2R_16540970_SNP A T 0.3665 70 121 0.5817 5.8177364871611659E-01
2R_16540983_SNP A G 0.08511 16 172 0.3093 3.0509384560710451E-01
2R_16540994_SNP T C 0.3757 71 118 0.4862 4.8592507728940193E-01
2R_16540996_SNP G A 0.4789 91 99 0.7429 7.4228764519422552E-01
2R_16540999_SNP T G 0.08629 17 180 0.7533 7.5033766536348312E-01
2R_16541024_SNP T A 0.2642 51 142 0.2484 2.4523316661319416E-01
2R_16541028_SNP G T 0.455 86 103 0.5832 5.8233306750608960E-01
2R_16541088_SNP A G 0.1134 22 172 0.6198 6.1331262778943141E-01
2R_16541207_SNP A C 0.08763 17 177 0.1226 1.1895391517295972E-01
2R_16541219_SNP T C 0.1846 36 159 0.9287 9.2771412237660111E-01
2R_16541223_SNP A G 0.2165 42 152 0.9216 9.2032162241985682E-01
2R_16541227_SNP T C 0.2539 49 144 0.333 3.5592904687429594E-01
2R_16541235_INS GGGC G 0.1716 29 140 0.4176 4.0242716039891135E-01
2R_16541239_SNP A T 0.2775 53 138 0.452 4.4498332038020794E-01
2R_16541243_SNP A G 0.1128 22 173 0.2947 2.9098266236870152E-01
2R_16541281_SNP A G 0.09845 19 174 0.1687 1.6618783774065926E-01
2R_16541287_SNP A C 0.09845 19 174 0.1687 1.6618783774065926E-01
2R_16541401_SNP C T 0.2769 54 141 0.395 4.1337181305305926E-01
2R_16541419_DEL ATCAGAAGGAGA A 0.2035 35 137 0.402 4.1426145754980159E-01
2R_16541454_SNP G A 0.1818 36 162 0.4103 4.2369813484314467E-01
2R_16541520_SNP A G 0.1031 20 174 0.4275 4.3829514065077047E-01
2R_16541556_SNP C T 0.09645 19 178 0.2559 2.5013707961812948E-01
2R_16541830_SNP C T 0.3704 70 119 0.714 7.1008267424161153E-01
2R_16541836_SNP A T 0.3386 64 125 0.7466 7.4244629344721136E-01
2R_16541850_DEL T TT 0.114 22 171 0.8547 8.5233036962186970E-01
2R_16541854_SNP G T 0.2553 48 140 0.8031 7.9978632395878979E-01
2R_16541867_SNP A G 0.2222 40 140 0.6278 6.2191132317560993E-01
2R_16541874_SNP A G 0.1016 19 168 0.4719 4.6325192777155866E-01
2R_16541941_SNP A T 0.125 24 168 0.7986 7.9490657069230575E-01
2R_16541966_INS TG T 0.173 32 153 0.892 8.8928621881640502E-01
2R_16541968_INS TGGAAATCA T 0.1739 32 152 0.9064 9.0392464704379938E-01
2R_16541975_SNP T C 0.1703 31 151 0.8718 8.6714808827077372E-01
2R_16541977_SNP T G 0.1639 30 153 0.8758 8.7165414765799132E-01
2R_16541979_SNP A T 0.1694 31 152 0.8771 8.7301135763297399E-01
2R_16541981_SNP A T 0.1648 30 152 0.7866 7.7923883965256713E-01
2R_16541982_SNP A T 0.1639 30 153 0.7913 7.8463721469231329E-01
2R_16541984_SNP T A 0.1751 31 146 0.9511 9.4959419873462481E-01
2R_16541986_SNP C T 0.1694 31 152 0.9177 9.1489823445908136E-01
2R_16541988_SNP G T 0.1556 28 152 0.8663 8.6083993827075345E-01
2R_16541989_SNP G A 0.1602 29 152 0.8129 8.0583623470918153E-01
2R_16541992_INS TAA T 0.1676 30 149 0.7554 7.4747708645136457E-01
2R_16541997_SNP T A 0.125 23 161 0.5154 5.0681683114848397E-01
2R_16541998_SNP T C 0.1667 30 150 0.8521 8.4670582726461463E-01
2R_16542001_SNP T G 0.1222 22 158 0.4926 4.7934564493160603E-01
2R_16542022_SNP C A 0.3506 61 113 0.6882 6.7874045070686173E-01
2R_16542139_SNP G A 0.2682 48 131 0.4877 4.9179935117733775E-01
2R_16542172_SNP A G 0.2553 48 140 0.296 2.9787378564059919E-01
2R_16542192_SNP C A 0.4586 83 98 0.2112 1.9884251745819204E-01
2R_16542287_SNP C T 0.2158 41 149 0.2958 2.9892560133006307E-01
2R_16542503_SNP T C 0.06736 13 180 0.5649 5.6069403384688754E-01
2R_16542506_SNP G A 0.1179 23 172 0.7103 7.1060756681438053E-01
2R_16542515_SNP C T 0.2784 54 140 0.7682 7.7162889997565565E-01
2R_16542587_SNP C G 0.07853 15 176 0.179 1.7231983342381219E-01
2R_16542605_SNP C T 0.3743 70 117 0.8926 8.9292191238333585E-01
2R_16542632_SNP T C 0.07143 14 182 0.3268 3.2016552580713054E-01
2R_16542675_SNP A C 0.2582 47 135 0.3742 3.7292707821343873E-01
2R_16542758_SNP T A 0.1562 30 162 0.3032 2.9662589253756189E-01
2R_16542799_SNP G A 0.1015 20 177 0.3485 3.4395351619556380E-01
2R_16542801_DEL G GGTAACGG 0.07692 15 180 0.5336 5.2791499021242139E-01
2R_16542813_SNP A G 0.09424 18 173 0.3226 3.1706868424920653E-01
2R_16542826_SNP G A 0.151 29 163 0.5037 4.9977096485614325E-01
2R_16542832_SNP A G 0.151 29 163 0.5012 4.9742110096198566E-01
2R_16542852_SNP C T 0.07853 15 176 0.3692 3.6122282172004638E-01
2R_16542904_SNP G A 0.08808 17 176 0.3979 3.9258692745112467E-01
2R_16542916_SNP T A 0.1392 27 167 0.5824 5.7873091211487959E-01
2R_16542918_SNP A G 0.1354 26 166 0.6302 6.2524579804577374E-01
2R_16542937_SNP A G 0.06283 12 179 0.6806 6.7530535661132218E-01
2R_16542952_SNP A T 0.08763 17 177 0.6891 6.8432330418340825E-01
2R_16542988_SNP G T 0.0565 10 167 0.9773 9.7644173266774403E-01
2R_16543021_SNP G T 0.1832 35 156 0.5042 4.9842073841046419E-01
2R_16543034_SNP A T 0.09278 18 176 0.6908 6.8830910482228580E-01
2R_16543042_SNP C G 0.09326 18 175 0.6693 6.6719371385909843E-01
2R_16543049_SNP A C 0.09231 18 177 0.668 6.6366952920836986E-01
2R_16543052_INS TTT T 0.09794 19 175 0.7358 7.3365271524655506E-01
2R_16543053_INS TTT G 0.09184 18 178 0.672 6.6844574698320192E-01
2R_16543080_SNP T C 0.08854 17 175 0.91 9.0871966956847272E-01
2R_16543086_SNP C T 0.08333 16 176 0.9689 9.6845858895415926E-01
2R_16543123_SNP A G 0.08421 16 174 0.695 6.8932904839021603E-01
2R_16543135_DEL C CAAAGGTGTTTGTTT 0.09137 18 179 0.6642 6.6126849894848616E-01
2R_16543160_SNP G A 0.05641 11 184 0.6439 6.4001023600860862E-01
2R_16543443_SNP G A 0.06842 13 177 0.165 1.7422620585932302E-01
2R_16543521_SNP C T 0.05291 10 179 0.1343 1.4525599704865899E-01
2R_16543557_SNP A G 0.07407 14 175 0.07096 7.8443321348181549E-02
2R_16543558_SNP C T 0.07895 15 175 0.0685 7.6741185325870237E-02
2R_16543565_SNP G A 0.0625 12 180 0.1078 1.1756110401219522E-01
2R_16543983_SNP C A 0.3617 68 120 0.8918 8.9496483348929545E-01
2R_16543998_SNP G A 0.2609 48 136 0.4142 4.2066927490787931E-01
2R_16544304_SNP T A 0.06701 13 181 0.3589 3.5465438477679812E-01
2R_16544355_SNP A T 0.2044 37 144 0.7285 7.2981449898168560E-01
2R_16544365_SNP T A 0.1675 32 159 0.6486 6.5663069844074107E-01
2R_16544376_SNP C G 0.1737 33 157 0.6721 6.7931484559169064E-01
2R_16544405_SNP T C 0.3262 61 126 0.6584 6.6921402027961874E-01
2R_16544409_SNP G A 0.3229 62 130 0.9252 9.2877463373197533E-01
2R_16544538_SNP G A 0.08586 17 181 0.02131 2.1551583715934939E-02
2R_16544543_SNP A G 0.3021 58 134 0.5899 6.0544065951173964E-01
2R_16544644_DEL GTATCCAAG G 0.2717 47 126 0.7325 7.3887320477193841E-01
2R_16544863_SNP T C 0.1639 30 153 0.8813 8.7974632242713691E-01
2R_16544942_SNP T C 0.05181 10 183 0.3194 3.1338141329011893E-01
2R_16545220_SNP G T 0.05699 11 182 0.2037 1.9945432184421130E-01
2R_16545234_SNP A T 0.1026 20 175 0.3176 3.1394104579080484E-01
2R_16545238_SNP G T 0.1042 20 172 0.1688 1.6826610581441614E-01
2R_16545244_SNP A T 0.08247 16 178 0.1211 1.2173438690423211E-01
2R_16545272_SNP G C 0.2139 40 147 0.3999 4.0150835799267126E-01
2R_16545394_SNP A T 0.06736 13 180 0.2809 2.7501442166203116E-01
2R_16545473_SNP C A 0.4136 79 112 0.1394 1.3649565065426073E-01
2R_16545493_SNP G T 0.3723 70 118 0.2011 2.0196936014824574E-01
2R_16545546_SNP C T 0.4607 88 103 0.7141 7.1375704233236670E-01
2R_16545561_INS T TT 0.4681 88 100 0.8024 8.0430085619151570E-01
2R_16545568_SNP T A 0.4632 88 102 0.6866 6.8587486183968793E-01
2R_16545569_SNP A T 0.4579 87 103 0.6911 6.9021221916048514E-01
2R_16545588_SNP A G 0.4632 88 102 0.607 6.0775512668424481E-01
2R_16545592_SNP A G 0.4709 89 100 0.5587 5.5940961716307125E-01
2R_16545596_SNP T C 0.4656 88 101 0.5979 5.9788602378129374E-01
2R_16545688_SNP T C 0.3957 74 113 0.8934 8.9711869935156907E-01
2R_16545694_SNP T A 0.3925 73 113 0.9964 9.9654850625747116E-01
2R_16545697_SNP T A 0.3925 73 113 0.8794 8.8273344246728302E-01
2R_16545729_SNP A T 0.07538 15 184 0.2772 2.7317244683405884E-01
2R_16545738_SNP G A 0.06091 12 185 0.06538 6.2457853183000331E-02
2R_16545779_SNP T A 0.1465 29 169 0.1765 1.7177942916752464E-01
2R_16545878_SNP T C 0.2865 55 137 0.7488 7.5463979739413212E-01
2R_16545898_SNP G A 0.2842 54 136 0.6521 6.5879311793902429E-01
2R_16545958_SNP G A 0.3247 63 131 0.2707 3.5035260298434190E-01
2R_16545997_SNP C A 0.07895 15 175 0.5133 5.0557946670109355E-01
2R_16546009_SNP A G 0.09375 18 174 0.1709 1.6545741403288983E-01
2R_16546024_SNP C G 0.09896 19 173 0.2385 2.3265970813017689E-01
2R_16546027_SNP G A 0.05556 11 187 0.02289 2.1741006326092719E-02
2R_16546045_SNP G C 0.3641 71 124 0.9618 9.6354209131960067E-01
2R_16546307_SNP T C 0.1979 38 154 0.7827 7.8176195683026772E-01
2R_16546313_SNP C T 0.05759 11 180 0.4619 4.5488186480418968E-01
2R_16546402_SNP G A 0.2604 50 142 0.279 2.8020181006932721E-01
2R_16546477_SNP T C 0.09045 18 181 0.1959 1.9273435826399221E-01
2R_16546525_SNP T C 0.262 49 138 0.9524 9.5190357538274539E-01
2R_16546543_SNP T C 0.1099 21 170 0.4979 4.9170132697825664E-01
2R_16546585_SNP C A 0.05729 11 181 0.2371 2.3078965281910446E-01
2R_16546618_SNP T C 0.1813 35 158 0.8444 8.4433864773120682E-01
2R_16546762_SNP T C 0.2591 50 143 0.5648 5.6668653808524649E-01
2R_16546864_SNP G A 0.05263 10 180 0.4444 4.3683192834434514E-01
2R_16546921_SNP T G 0.05556 11 187 0.3692 3.6536525126322861E-01
2R_16546993_SNP G A 0.266 50 138 0.4661 4.6777691303417901E-01
2R_16547035_SNP C T 0.1244 24 169 0.8625 8.6187524840812291E-01
2R_16547044_SNP A G 0.1198 23 169 0.6589 6.5534725157961260E-01
2R_16547080_SNP T C 0.05236 10 181 0.4399 4.3334022930760896E-01
2R_16547151_SNP T C 0.2953 57 136 0.6417 6.4254166556606129E-01
2R_16547193_SNP T C 0.2474 47 143 0.6804 6.8203947909505447E-01
2R_16547235_SNP C T 0.1771 34 158 0.9664 9.6635680071866581E-01
2R_16547238_SNP G A 0.1856 36 158 0.948 9.4815854871131533E-01
2R_16547243_SNP C T 0.125 24 168 0.2629 2.6273093365384470E-01
2R_16547249_SNP C A 0.1224 24 172 0.2797 2.8143986815160171E-01
2R_16547288_SNP T C 0.1094 21 171 0.452 4.4919310172019700E-01
2R_16547297_SNP A G 0.1198 23 169 0.3006 2.9601843929275784E-01
2R_16547327_SNP T C 0.07732 15 179 0.313 3.0813554964315792E-01
2R_16547385_SNP T C 0.2128 40 148 0.9074 9.0696637010608350E-01
2R_16547390_SNP A G 0.4263 81 109 0.6552 6.5910412818045994E-01
2R_16547391_SNP G A 0.2211 42 148 0.8486 8.4828312432467778E-01
2R_16547427_SNP T A 0.4096 77 111 0.4474 4.5147501530745604E-01
2R_16547472_SNP G C 0.4118 77 110 0.3171 3.2130022567025929E-01
2R_16547473_SNP G T 0.4162 77 108 0.3108 3.1271522297959264E-01
2R_16547499_SNP T C 0.1969 38 155 0.02812 2.9025498166455676E-02
2R_16547706_SNP T G 0.2188 42 150 0.3388 3.3971779542634106E-01
2R_16547721_SNP G A 0.224 43 149 0.09809 1.1291454986936211E-01
2R_16547778_SNP C T 0.1702 32 156 0.3332 3.2815839848450012E-01
2R_16547784_SNP A C 0.2216 41 144 0.5756 5.7259008557217173E-01
2R_16547831_SNP C G 0.2151 40 146 0.1292 1.2681043556284932E-01
2R_16547835_SNP C G 0.2162 40 145 0.2692 2.6716852343158626E-01
2R_16548100_SNP A G 0.05236 10 181 0.5164 5.1064909083957666E-01
2R_16548126_INS ACATA A 0.0678 12 165 0.6064 5.9304908587175931E-01
2R_16548184_SNP C T 0.3936 74 114 0.7035 7.0165553510290257E-01
2R_16548317_SNP A G 0.3212 62 131 0.8836 8.8500412645982185E-01
2R_16548340_SNP C G 0.4921 93 96 0.5396 5.3978466355136390E-01
2R_16548347_SNP T A 0.1309 25 166 0.1885 1.8206666607866873E-01
2R_16548392_SNP A T 0.1354 26 166 0.206 2.0057209269402843E-01
2R_16548488_SNP A T 0.1755 33 155 0.7764 7.7099342294541728E-01
2R_16548519_SNP G A 0.08629 17 180 0.02424 2.4665888879810988E-02
2R_16548531_DEL A AAC 0.06736 13 180 0.04514 4.4631772994687395E-02
2R_16548538_SNP A C 0.06771 13 179 0.04265 4.1685549428457015E-02
2R_16548540_DEL T TCAAGTA 0.08163 16 180 0.02454 2.4618214204940807E-02
2R_16548598_SNP A G 0.1675 33 164 0.4224 4.2389425327643337E-01
2R_16548630_SNP A G 0.2539 49 144 0.09943 9.5199099412080934E-02
2R_16548642_DEL T TT 0.09424 18 173 0.04957 5.7029683493089338E-02
2R_16548727_SNP C T 0.171 33 160 0.902 9.0095907748082615E-01
2R_16548752_SNP A T 0.4974 94 95 0.6571 6.6886077294575697E-01
2R_16548817_DEL AA A 0.2588 44 126 0.6274 6.2298067499951260E-01
2R_16548834_SNP A G 0.3177 61 131 0.9311 9.3066354310753874E-01
2R_16548852_SNP G A 0.1224 24 172 0.2482 2.4158304047857504E-01
2R_16548921_SNP C T 0.3333 63 126 0.7086 7.0511825769216263E-01
2R_16548950_SNP A G 0.3245 61 127 0.8811 8.7953331043346161E-01
2R_16548988_SNP C T 0.309 55 123 0.9102 9.0800309982004890E-01
2R_16549006_SNP T G 0.1399 27 166 0.7495 7.4621313914947007E-01
2R_16549069_SNP G A 0.4108 76 109 0.22 2.1189837726121818E-01
2R_16549085_SNP C G 0.2167 39 141 0.9826 9.8266255786045165E-01
2R_16549113_SNP T G 0.2571 45 130 0.2662 3.0225399472186287E-01
2R_16549216_SNP C T 0.1263 24 166 0.1165 1.1078922095578725E-01
2R_16549220_SNP C G 0.1538 30 165 0.3193 3.1999962856974429E-01
2R_16549512_SNP A T 0.1837 36 160 0.7345 7.3426480786001491E-01
2R_16549623_SNP T C 0.09694 19 177 0.003844 3.4262227877635896E-03
2R_16549716_SNP A G 0.07292 14 178 0.4692 4.8084288569912292E-01
2R_16549734_SNP C G 0.0625 12 180 0.5144 5.2446300246338506E-01
2R_16549773_SNP C G 0.2653 52 144 0.8273 8.3176330833669465E-01
2R_16549797_SNP T C 0.4421 84 106 0.4335 4.4369246333118673E-01
2R_16549807_SNP C T 0.07772 15 178 0.9454 9.4681525637069286E-01
2R_16549854_SNP T C 0.2073 40 153 0.3383 3.5962481591523443E-01
2R_16549941_SNP A G 0.08205 16 179 0.7291 7.2667474156769540E-01
2R_16550034_SNP G A 0.1701 33 161 0.7732 7.7306593260643541E-01
2R_16550278_SNP T C 0.2041 40 156 0.141 1.3773021985348244E-01
2R_16550337_SNP C A 0.2684 51 139 0.9757 9.7535419790133326E-01
2R_16550381_SNP T G 0.135 27 173 0.5509 5.4836158982842143E-01
2R_16550620_SNP A C 0.1042 20 172 0.3918 3.8485778110084745E-01
2R_16550629_SNP C A 0.198 39 158 0.5361 5.3283523385690779E-01
2R_16550638_DEL A AG 0.06154 12 183 0.1737 1.6701477885314431E-01
2R_16550813_SNP A G 0.3717 71 120 0.3912 3.9094230687989306E-01
2R_16550836_SNP A C 0.2698 51 138 0.9542 9.5428531347815948E-01
2R_16550928_SNP C A 0.2629 51 143 0.5005 4.9667388769224030E-01
2R_16551014_SNP G A 0.3021 58 134 0.706 7.1334034135558477E-01
2R_16551161_SNP C T 0.1616 32 166 0.3569 3.5943166861956211E-01
2R_16551530_SNP A G 0.05 10 190 0.7985 7.9728445110101565E-01
2R_16551692_SNP G T 0.2513 48 143 0.9059 9.0805432680127685E-01
2R_16551773_SNP A G 0.2827 54 137 0.3223 3.2597871793813860E-01
2R_16552123_SNP A G 0.1786 35 161 0.408 4.2789264994593801E-01
2R_16552243_SNP C T 0.2044 37 144 0.1261 1.3530008010505656E-01
2R_16552252_SNP C T 0.1869 37 161 0.1562 1.7588239072602008E-01
2R_16552460_SNP T C 0.1897 37 158 0.7218 7.2469198121950507E-01
2R_16552541_SNP T G 0.1667 32 160 0.3933 4.1154023545461627E-01
2R_16552619_SNP G A 0.2304 44 147 0.241 2.5920745685453117E-01
2R_16552767_SNP A G 0.2694 52 141 0.7426 7.5310988232386289E-01
2R_16552774_SNP C G 0.1852 35 154 0.6579 6.5169211287077289E-01
2R_16552813_SNP T A 0.199 39 157 0.2399 2.5994365608030867E-01
2R_16553234_DEL C AT 0.1094 21 171 0.1398 1.5441138127527176E-01
2R_16553498_SNP T G 0.4682 81 92 0.9354 9.3403682954360212E-01
2R_16553538_DEL T TGGAAAAGTAGTTGGTT 0.07254 14 179 0.876 8.8048028007667589E-01
2R_16553552_SNP G A 0.4629 81 94 0.7034 7.0871982091737662E-01
2R_16553559_SNP T C 0.198 39 158 0.7031 6.9910455921316128E-01
2R_16553733_SNP T C 0.1371 27 170 0.3808 4.0160257194819182E-01
2R_16553814_SNP G T 0.2474 48 146 0.9655 9.6582415853561043E-01
2R_16553973_SNP C G 0.1846 36 159 0.4141 4.3276779053548520E-01
2R_16554129_SNP C G 0.2408 46 145 0.8676 8.7611115882483792E-01
2R_16554256_SNP T A 0.09744 19 176 0.259 2.8173328557999056E-01
2R_16554291_SNP A G 0.2251 43 148 0.8142 8.1435038350069899E-01
2R_16555107_DEL T TTAACTGTATTAGATTGGT 0.2667 48 132 0.2321 2.4052035867828248E-01
2R_16555158_SNP G T 0.06186 12 182 0.7843 7.8221101151798023E-01
2R_16555171_SNP G T 0.285 55 138 0.8886 8.8682509438061974E-01
2R_16555181_SNP T C 0.05208 10 182 0.844 8.4169638722292350E-01
2R_16555528_SNP T A 0.1907 37 157 0.9901 9.9040884291655551E-01
2R_16555743_SNP C T 0.342 66 127 0.1003 1.1321074980309953E-01
2R_16555807_SNP A G 0.3454 67 127 0.08748 1.0001172355619536E-01
2R_16555829_SNP T A 0.3438 66 126 0.07133 8.3659086040594022E-02
2R_16555871_SNP T C 0.4603 87 102 0.03258 3.0857245312008130E-02
2R_16555886_SNP A T 0.1302 25 167 0.3908 4.0505415681326562E-01
2R_16555888_DEL A ATAAAACCTTTTACATTTAGCTA 0.1327 26 170 0.4283 4.4368807861384418E-01
2R_16556017_SNP C G 0.0804 16 183 0.469 4.6511202195972101E-01
2R_16556327_SNP A G 0.492 92 95 0.6579 6.7461665180438479E-01
2R_16556675_SNP T C 0.4503 86 105 0.5169 5.3235560635567059E-01
2R_16556723_SNP T C 0.1128 22 173 0.1583 1.7224125465429119E-01
2R_16556795_SNP T C 0.2437 48 149 0.9165 9.1673304394728383E-01
2R_16557178_SNP G T 0.1566 31 167 0.97 9.6970043120143123E-01
2R_16557433_DEL C CTTCAATACTTGACTGC 0.07407 14 175 0.2906 2.7707817133086288E-01
2R_16557698_SNP C G 0.457 85 101 0.5737 5.7076607672192892E-01
2R_16557874_SNP G A 0.4868 92 97 0.9666 9.6791495746383038E-01
2R_16558003_SNP G C 0.3212 62 131 0.9507 9.5238042391892708E-01
2R_16558035_SNP G A 0.3797 71 116 0.4796 4.7824691761853944E-01
2R_16558084_SNP A T 0.2211 42 148 0.1411 1.4882458154871303E-01
2R_16558120_SNP A T 0.2292 44 148 0.1215 1.3051704098302674E-01
2R_16558334_SNP G T 0.3093 60 134 0.6755 6.8658215311804605E-01
2R_16558411_SNP T C 0.3802 73 119 0.3178 3.2636926927592469E-01
2R_16558520_SNP T C 0.1616 32 166 0.3844 3.7984369658306738E-01
2R_16558575_SNP T C 0.2222 42 147 0.06986 6.4162626549224680E-02
2R_16558663_SNP T C 0.2162 40 145 0.1098 1.0319803056121990E-01
2R_16558668_SNP T C 0.3351 63 125 0.5171 5.2327259588487363E-01
2R_16558714_SNP G C 0.4895 93 97 0.1731 1.9573080633283035E-01
2R_16558830_INS ACGCACGGACA A 0.4545 85 102 0.2222 3.0235560525852612E-01
2R_16558861_SNP G A 0.1368 26 164 0.7629 7.5806296403952267E-01
2R_16558974_SNP G A 0.1534 29 160 0.1843 1.8448667174253441E-01
2R_16559053_SNP A G 0.05584 11 186 0.6373 6.3326332339056468E-01
2R_16559107_SNP T C 0.05556 11 187 0.6336 6.3036673485641037E-01
2R_16559219_SNP C A 0.291 55 134 0.09138 1.0057580451256987E-01
2R_16559233_SNP T C 0.276 53 139 0.1307 1.4020004288190957E-01
2R_16559241_SNP C T 0.25 48 144 0.2411 2.6104899946360116E-01
2R_16559319_SNP A G 0.3802 73 119 0.04023 4.9844111818606408E-02
2R_16559571_SNP G T 0.4041 78 115 0.5342 5.3451136492903006E-01
2R_16559585_SNP T A 0.399 77 116 0.1036 1.0349101253837933E-01
2R_16559683_SNP T C 0.3594 69 123 0.1533 1.5017224564719334E-01
2R_16559808_SNP T A 0.06316 12 178 0.7809 7.7723824694998211E-01
2R_16559821_DEL G GT 0.07692 15 180 0.9301 9.2967030476076695E-01
2R_16559821_SNP T G 0.1404 24 147 0.3539 3.3510711636174673E-01
2R_16559826_SNP C A 0.1546 30 164 0.09594 9.5588436991307257E-02
2R_16559828_INS TTT T 0.07692 15 180 0.8408 8.3954663030642362E-01
2R_16559829_SNP T G 0.1546 30 164 0.05189 5.2225476515195185E-02
2R_16559830_SNP T A 0.4074 77 112 0.03893 3.6761567853324635E-02
2R_16559855_SNP A G 0.1693 32 157 0.1899 1.8136654372713612E-01
2R_16560259_SNP A G 0.06806 13 178 0.9826 9.8234712329478091E-01
2R_16560289_SNP T G 0.06091 12 185 0.5063 5.0451798105393464E-01
2R_16560373_SNP C T 0.151 29 163 0.5551 5.4943423278299997E-01
2R_16560383_SNP G C 0.1354 26 166 0.5618 5.5593068790926425E-01
2R_16560390_SNP G C 0.1094 21 171 0.6444 6.3951700471597284E-01
2R_16560762_SNP C T 0.2698 51 138 0.2532 2.4863347851962747E-01
2R_16560771_SNP G C 0.266 50 138 0.1205 1.1552923940564686E-01
2R_16561010_SNP T C 0.05528 11 188 0.08599 8.3248053739856706E-02
2R_16561019_DEL CC C 0.2678 49 134 0.8753 8.7143078778354377E-01
2R_16561031_SNP T C 0.1399 27 166 0.2725 2.6662942705140458E-01
2R_16561057_SNP T G 0.06667 13 182 0.7704 7.6867715415112337E-01
2R_16561090_SNP G A 0.1361 26 165 0.3496 3.4368605675453234E-01
2R_16561108_SNP C T 0.2383 46 147 0.2699 2.6437816277983106E-01
2R_16561109_SNP T A 0.08854 17 175 0.6401 6.3585368030990341E-01
2R_16561148_SNP C A 0.2513 48 143 0.19 1.8466561825748695E-01
2R_16561303_SNP C G 0.1173 23 173 0.65 6.4495186629392420E-01
2R_16561314_SNP A G 0.05759 11 180 0.8809 8.7953374344714774E-01
2R_16561523_SNP C A 0.234 44 144 0.232 2.2650726779551034E-01
2R_16561533_SNP A C 0.1925 36 151 0.2726 2.6211262568245819E-01
2R_16561543_DEL TTACATAACCCC T 0.06736 13 180 0.8751 8.7263047630594293E-01
2R_16561797_SNP T C 0.4271 82 110 0.8666 8.6452015659082182E-01
2R_16561840_SNP A C 0.2667 52 143 0.4441 4.3974246206909162E-01
2R_16561850_SNP A G 0.08808 17 176 0.4828 4.7832190888949566E-01
2R_16561893_SNP T A 0.4728 87 97 0.1884 2.0136682055261723E-01
2R_16561897_SNP T C 0.09845 19 174 0.3046 2.9849931431924548E-01
2R_16561900_SNP C T 0.4866 91 96 0.1096 1.2491190062264623E-01
2R_16561901_SNP C G 0.05025 10 189 0.6563 6.5346607838077508E-01
2R_16561911_SNP G A 0.1158 22 168 0.4072 4.0020026248668283E-01
2R_16561948_SNP C G 0.3511 66 122 0.8412 8.4401521322197370E-01
2R_16561950_SNP G A 0.3492 66 123 0.8136 8.1714909703278438E-01
2R_16562019_SNP A T 0.356 68 123 0.9595 9.5897954705679944E-01
2R_16562096_SNP G C 0.05155 10 184 0.4041 3.9839077643591558E-01
2R_16562310_SNP T C 0.3892 72 113 0.7035 7.0002702313523435E-01
2R_16562323_SNP A C 0.0567 11 183 0.1634 1.5865568926203966E-01
2R_16562359_SNP T C 0.2041 40 156 0.436 4.3315730110268924E-01
2R_16562368_SNP G A 0.4255 80 108 0.7375 7.4538299841871059E-01
2R_16562421_SNP T C 0.07653 15 181 0.4043 4.1626591468021601E-01
2R_16562481_SNP T C 0.06283 12 179 0.4056 3.9817656823197278E-01
2R_16562506_SNP C G 0.0603 12 187 0.9146 9.1384755093628367E-01
2R_16562510_SNP G A 0.3161 61 132 0.2966 2.9394440634821561E-01
2R_16562536_SNP T C 0.05181 10 183 0.8302 8.2803334343708013E-01
2R_16562610_SNP T C 0.05208 10 182 0.2881 2.8158870052866769E-01
2R_16562750_SNP C T 0.06771 13 179 0.1813 1.7589120671052461E-01
2R_16562751_SNP T C 0.07216 14 180 0.2491 2.4429268444990337E-01
2R_16562768_SNP C G 0.2872 56 139 0.5047 5.0194657364574358E-01
2R_16562932_SNP A T 0.3125 60 132 0.2321 2.3350446142149872E-01
2R_16562952_DEL A ACAA 0.0603 12 187 0.2973 2.9370953269287081E-01
2R_16562964_SNP G C 0.0603 12 187 0.2973 2.9370953269287081E-01
2R_16563078_SNP T A 0.171 33 160 0.4212 4.1115296814788194E-01
2R_16563129_SNP C T 0.2199 42 149 0.2365 2.3354693061225373E-01
2R_16563139_SNP A C 0.09326 18 175 0.5301 5.2569025807464487E-01
2R_16563213_SNP G A 0.1134 22 172 0.711 7.0903343279008091E-01
2R_16563222_SNP A C 0.06806 13 178 0.5212 5.1541404726197038E-01
2R_16563225_DEL A ACA 0.2292 44 148 0.3125 3.0641895932962615E-01
2R_16563236_SNP A C 0.1223 23 165 0.6474 6.4201674874216264E-01
2R_16563261_SNP T A 0.05051 10 188 0.7287 7.2637893439576717E-01
2R_16563289_SNP A C 0.09278 18 176 0.4694 4.6385428853875366E-01
2R_16563293_SNP G T 0.05528 11 188 0.8641 8.6294855438086648E-01
2R_16563425_SNP G A 0.1862 35 153 0.228 2.2286882073655923E-01
2R_16563454_SNP G T 0.4749 85 94 0.227 2.1161059353494327E-01
2R_16563470_SNP C G 0.4402 81 103 0.1664 1.6029160554199751E-01
2R_16563499_SNP A T 0.4581 82 97 0.221 2.0858059838032506E-01
2R_16563501_SNP C T 0.3295 58 118 0.3914 3.7360243593068720E-01
2R_16563511_SNP C A 0.4602 81 95 0.2715 2.5093620498074609E-01
2R_16563513_SNP A C 0.4497 85 104 0.111 1.0685902817019888E-01
2R_16563527_SNP A T 0.3536 64 117 0.2087 1.9463940605342755E-01
2R_16563530_SNP T A 0.2872 54 134 0.7005 6.9500386869644393E-01
2R_16563536_SNP A G 0.3316 62 125 0.5075 4.9802155254142422E-01
2R_16563545_SNP T C 0.08333 16 176 0.5323 5.2580448353415910E-01
2R_16563554_SNP T A 0.09424 18 173 0.4783 4.6886291634431054E-01
2R_16563581_SNP A C 0.2165 42 152 0.4987 4.9200816194146468E-01
2R_16563614_SNP T C 0.3 57 133 0.3213 3.1461581558726648E-01
2R_16563876_SNP A C 0.2663 49 135 0.8764 8.7654150773269179E-01
2R_16563893_SNP T C 0.2246 42 145 0.2745 2.6753371062403652E-01
2R_16563908_SNP G A 0.4396 80 102 0.587 5.8620092370157728E-01
2R_16563932_INS TT T 0.2011 37 147 0.9449 9.4345707687579961E-01
2R_16563956_SNP A G 0.2565 49 142 0.3696 3.6011622974473512E-01
2R_16564119_INS AA A 0.4301 80 106 0.01339 1.4020218120586764E-02
2R_16564229_SNP A T 0.2228 43 150 0.2742 2.6980764446167937E-01
2R_16564236_DEL C CGC 0.201 39 155 0.2923 2.8942666511237114E-01
2R_16564241_SNP C G 0.1917 37 156 0.241 2.3955792592057834E-01
2R_16564242_SNP A C 0.3938 76 117 0.1189 1.2162275974851522E-01
2R_16564246_SNP C T 0.1979 38 154 0.3202 3.1536549393812852E-01
2R_16564330_SNP A C 0.1526 29 161 0.7112 7.0958782633331374E-01
2R_16564366_SNP T A 0.4211 80 110 0.05794 5.5158568298374136E-02
2R_16564385_SNP G A 0.1667 33 165 0.9778 9.7759922690036605E-01
2R_16564388_SNP A C 0.3375 54 106 0.1395 1.1533184341323222E-01
2R_16564389_SNP T C 0.2577 50 144 0.07466 7.0671406280783181E-02
2R_16564444_SNP A T 0.1117 22 175 0.4786 4.7351170392100006E-01
2R_16564480_SNP G T 0.4293 82 109 0.6196 6.1435406554815120E-01
2R_16564589_SNP A G 0.07812 15 177 0.6667 6.6124378495723546E-01
2R_16564594_SNP A T 0.09596 19 179 0.319 3.1399805587502339E-01
2R_16564611_SNP C T 0.06471 11 159 0.6089 5.9487982861529676E-01
2R_16564681_SNP T C 0.1005 20 179 0.2237 2.2155573138342155E-01
2R_16564705_DEL A ACAC 0.101 20 178 0.2306 2.2789210788666769E-01
2R_16564731_SNP C T 0.08122 16 181 0.1186 1.1987209284119815E-01
2R_16564751_SNP T C 0.08108 15 170 0.1416 1.4086155130003819E-01
2R_16564818_SNP T C 0.4728 87 97 0.6259 6.1981990026280820E-01
2R_16564840_SNP A C 0.4649 86 99 0.5245 5.2467944314663206E-01
2R_16564846_SNP C T 0.4918 90 93 0.5619 5.5865150318000067E-01
2R_16564865_SNP A T 0.4526 86 104 0.6454 6.4871436030343665E-01
2R_16564884_SNP C A 0.09326 18 175 0.46 4.5634660444412922E-01
2R_16564913_SNP T C 0.08205 16 179 0.3519 3.4621438266352500E-01
2R_16564922_SNP T G 0.2434 46 143 0.6398 6.3959927860051446E-01
2R_16564934_SNP T A 0.2421 46 144 0.6757 6.7594082415987944E-01
2R_16564935_SNP A T 0.2421 46 144 0.6882 6.8868077571860598E-01
2R_16564970_SNP A T 0.101 20 178 0.9928 9.9274094417864267E-01
2R_16565074_SNP A T 0.08122 16 181 0.5401 5.3453586725397528E-01
2R_16565095_SNP C G 0.1015 20 177 0.633 6.2828888843014075E-01
2R_16565177_SNP G T 0.383 72 116 0.9958 9.9576915678510891E-01
2R_16565180_SNP C A 0.1623 31 160 0.4722 4.7150902628860891E-01
2R_16565195_SNP T A 0.07576 15 183 0.9157 9.1489770768386902E-01
2R_16565199_SNP C G 0.06122 12 184 0.4054 4.0726710393290555E-01
2R_16565225_SNP A C 0.1282 25 170 0.5072 5.0137606810627267E-01
2R_16565237_SNP A G 0.1327 26 170 0.4616 4.5644101368864554E-01
2R_16565240_SNP T A 0.1244 24 169 0.5086 5.0079653060342455E-01
2R_16565241_SNP A G 0.1649 32 162 0.2214 2.1384691722813221E-01
2R_16565249_SNP G A 0.1398 26 160 0.8848 8.8360714162325615E-01
2R_16565260_SNP G T 0.3245 61 127 0.7496 7.4191341002462319E-01
2R_16565269_SNP A G 0.1598 31 163 0.2068 1.9940181423965730E-01
2R_16565294_SNP A T 0.1364 27 171 0.1906 1.9072010952457497E-01
2R_16565296_SNP C G 0.4167 80 112 0.7261 7.2458881318029178E-01
2R_16565307_DEL T TCTAATT 0.1534 29 160 0.3887 3.8988828468236869E-01
2R_16565347_SNP T G 0.1735 34 162 0.6633 6.6504041325071950E-01
2R_16565463_SNP C G 0.199 39 157 0.9646 9.6474598134199852E-01
2R_16565520_DEL G CAGCAGAAAACGAGGAGAAATGC 0.1852 35 154 0.7317 7.3281347780783546E-01
2R_16565556_SNP A C 0.3141 60 131 0.9792 9.7907391508300645E-01
2R_16565588_SNP C T 0.4712 90 101 0.8317 8.3039288990377691E-01
2R_16565599_SNP G A 0.4819 93 100 0.6903 6.8844166392874095E-01
2R_16565617_SNP A C 0.2577 50 144 0.9676 9.6706702443308634E-01
2R_16565626_DEL A AT 0.2154 42 153 0.5189 5.1219688598863999E-01
2R_16565631_SNP G A 0.1959 38 156 0.5018 5.0512363715238595E-01
2R_16565644_SNP A G 0.1658 32 161 0.7266 7.2525217896505056E-01
2R_16565654_SNP A C 0.1333 26 169 0.2823 2.7499054072636986E-01
2R_16565664_SNP C T 0.164 31 158 0.6749 6.6812089760209548E-01
2R_16565712_SNP G C 0.1979 38 154 0.8086 8.0591714351789479E-01
2R_16565716_SNP G T 0.08629 17 180 0.02253 2.1216199918019121E-02
2R_16565727_SNP G T 0.3568 66 119 0.9741 9.7421630095519018E-01
2R_16565758_SNP A C 0.455 86 103 0.8677 8.6732837308813837E-01
2R_16565761_DEL T TCCATTTATGGCTAATTGAACTCCTCGAATGCCATCATTTCGAGCTCATCGCTCCAGAATATAAATGTTTGTGTAAGT 0.07107 14 183 0.05716 5.4963362208856129E-02
2R_16565821_SNP T A 0.09714 17 158 0.04311 6.5688393977517454E-02
2R_16565834_SNP C T 0.4798 83 90 0.01322 2.9990387482355458E-02
2R_16565945_SNP G C 0.07254 14 179 0.3814 3.7550004833573392E-01
2R_16565953_SNP A G 0.08163 16 180 0.1362 1.3009188825750928E-01
2R_16566015_SNP T C 0.0603 12 187 0.8656 8.6439157274393918E-01
2R_16566022_SNP G A 0.1026 20 175 0.516 5.1612057909968223E-01
2R_16566031_SNP A G 0.1244 24 169 0.4389 4.3253379862244423E-01
2R_16566045_SNP T G 0.1026 20 175 0.02615 2.4117252389301989E-02
2R_16566158_SNP T G 0.3228 61 128 0.4942 4.9291506198970125E-01
2R_16566160_SNP C A 0.3281 63 129 0.4084 4.0486194328725589E-01
2R_16566164_SNP T A 0.3246 62 129 0.6078 6.0210832795613578E-01
2R_16566166_SNP T C 0.1173 23 173 0.7441 7.4195089123372593E-01
2R_16566258_SNP T C 0.05102 10 186 0.9859 9.8571835674478292E-01
2R_16566342_SNP T C 0.05128 10 185 0.8444 8.4225798680657371E-01
2R_16566409_SNP T C 0.07071 14 184 0.1122 1.0929157108993537E-01
2R_16566417_SNP T G 0.4677 87 99 0.91 9.1144879723431160E-01
2R_16566452_SNP C T 0.4894 92 96 0.2543 2.6366492173021283E-01
2R_16566459_SNP C T 0.413 76 108 0.3859 3.9324687808202996E-01
2R_16566471_SNP T C 0.07071 14 184 0.3851 3.8155830437372840E-01
2R_16566489_SNP A C 0.06091 12 185 0.3164 3.1792306351701594E-01
2R_16566519_SNP A G 0.1762 34 159 0.3572 3.4781640667274494E-01
2R_16566605_SNP C T 0.2035 35 137 0.2183 1.9318541158492841E-01
2R_16566712_SNP G C 0.1451 28 165 0.1459 1.4202507387901198E-01
2R_16566724_SNP C A 0.1421 27 163 0.08279 8.1068074020588271E-02
2R_16566740_SNP A C 0.07107 14 183 0.1249 1.2033868251836033E-01
2R_16566858_SNP G A 0.06091 12 185 0.2346 2.2993114640873713E-01
2R_16566867_INS TG T 0.4947 93 95 0.4969 5.1661768434266941E-01
2R_16566870_SNP G T 0.4309 81 107 0.9735 9.7472572844744776E-01
2R_16566875_SNP T A 0.4278 80 107 0.9771 9.7810078909188092E-01
2R_16566880_SNP G A 0.2337 43 141 0.8497 8.5250000760123723E-01
2R_16566882_SNP A T 0.228 44 149 0.7828 7.9087258637918278E-01
2R_16566883_SNP A G 0.232 45 149 0.8439 8.4981420810498876E-01
2R_16566888_SNP T A 0.228 44 149 0.7951 8.0310128195646868E-01
2R_16566889_SNP A C 0.3158 60 130 0.8719 8.7232302415824825E-01
2R_16566909_SNP C T 0.2539 49 144 0.7412 7.4011231729216986E-01
2R_16566918_SNP T C 0.2421 46 144 0.8209 8.1940526355035237E-01
2R_16566920_SNP A G 0.2539 49 144 0.7506 7.5024458955022211E-01
2R_16566932_SNP T C 0.2094 40 151 0.4919 4.9213843851761496E-01
2R_16566937_SNP C T 0.3132 57 125 0.6287 6.4070115150435825E-01
2R_16566958_DEL A AAA 0.4321 70 92 0.8146 8.2171802372381797E-01
2R_16566964_SNP C T 0.4857 85 90 0.8124 8.1829863716374596E-01
2R_16566968_SNP A T 0.2073 40 153 0.9725 9.7342148630052105E-01
2R_16566972_SNP T A 0.2688 50 136 0.6641 6.7522636720839313E-01
2R_16566992_SNP G A 0.3834 74 119 0.3708 3.7275755225063534E-01
2R_16566996_SNP G A 0.1244 24 169 0.04345 4.0767900665497042E-02
2R_16567069_SNP T C 0.2021 38 150 0.3773 4.0291904992527838E-01
2R_16567104_SNP G A 0.06599 13 184 0.3739 3.7196821425461424E-01
2R_16567177_SNP A T 0.07035 14 185 0.1012 9.8725328916646315E-02
2R_16567250_SNP C A 0.2646 50 139 0.6827 6.8361233306542313E-01
2R_16567296_SNP T C 0.05789 11 179 0.5194 5.1409869861483126E-01
2R_16567412_SNP T A 0.06122 12 184 0.08108 7.7327750014262675E-02
2R_16567441_SNP T G 0.06533 13 186 0.8944 8.9356475951561720E-01
2R_16567447_INS A AATCGGAAGGAGTGAA 0.2486 45 136 0.3146 3.0890744460194097E-01
2R_16567477_SNP G T 0.05882 11 176 0.7363 7.3203274186628264E-01
2R_16567538_DEL T TTAGACAAATGCCGACT 0.4333 78 102 0.3727 3.7223138119332144E-01
2R_16567596_SNP C A 0.06599 13 184 0.1395 1.3606833212416969E-01
2R_16567608_SNP C T 0.3802 73 119 0.4151 4.0764575908911116E-01
2R_16567705_SNP C G 0.05051 10 188 0.5776 5.7359933000440999E-01
2R_16567726_SNP C A 0.05208 10 182 0.8156 8.1328403468231358E-01
2R_16567768_SNP C T 0.4628 87 101 0.2506 2.4529003237383440E-01
2R_16567784_SNP A G 0.4031 77 114 0.1371 1.2843599443468190E-01
2R_16567984_DEL T TGCATGTT 0.06417 12 175 0.7028 6.9699320427534373E-01
2R_16568090_SNP G C 0.07614 15 182 0.6226 6.1916620339274675E-01
2R_16568119_SNP G A 0.2246 42 145 0.1897 1.8439111952530673E-01
2R_16568125_SNP G A 0.2174 40 144 0.175 1.7070966823635847E-01
2R_16568137_SNP C A 0.2356 45 146 0.303 2.9772057894771498E-01
2R_16568145_SNP G T 0.2356 45 146 0.2259 2.1859321576453494E-01
2R_16568256_SNP T A 0.08718 17 178 0.2215 2.2026191407154316E-01
2R_16568440_SNP T A 0.3158 60 130 0.2549 2.7641428656414213E-01
2R_16568568_SNP A C 0.1198 23 169 0.6931 6.8873193959300028E-01
2R_16568694_SNP A T 0.07216 14 180 0.5002 5.1736688408199316E-01
2R_16568711_SNP T C 0.1198 23 169 0.7112 7.0710254328878452E-01
2R_16568822_SNP C G 0.4628 87 101 0.5205 5.1880605680003655E-01
2R_16568826_SNP T C 0.2784 54 140 0.1621 1.5748952144059059E-01
2R_16568877_DEL G GT 0.3026 59 136 0.3505 3.5065000050778050E-01
2R_16568899_SNP A G 0.1378 27 169 0.9153 9.1415253080499714E-01
2R_16568934_SNP G A 0.1566 31 167 0.999 9.9901232904841808E-01
2R_16568954_SNP T C 0.3906 75 117 0.8044 8.0387365880499562E-01
2R_16568958_SNP T A 0.2143 42 154 0.4437 4.4420152990558137E-01
2R_16568968_SNP C T 0.2113 41 153 0.4428 4.4095633146215740E-01
2R_16568975_SNP C T 0.3665 70 121 0.8142 8.1299685177684311E-01
2R_16569008_DEL T TT 0.2431 44 137 0.4127 4.0928376077089679E-01
2R_16569010_SNP T A 0.05102 10 186 0.3726 3.6818717738476936E-01
2R_16569048_SNP G T 0.1399 27 166 0.3602 3.6762450469030894E-01
2R_16569199_SNP C T 0.3946 73 112 0.2052 1.9996742194712047E-01
2R_16569284_SNP T G 0.1082 21 173 0.4552 4.5522770522320066E-01
2R_16569290_SNP C G 0.1641 32 163 0.795 7.9369958828846998E-01
2R_16569293_SNP T C 0.1804 35 159 0.9733 9.7274995328888103E-01
2R_16569306_SNP G A 0.1117 22 175 0.4054 4.0758362732908449E-01
2R_16569336_SNP A G 0.08629 17 180 0.3724 3.7824080896173162E-01
2R_16569353_SNP A T 0.2751 52 137 0.6158 6.1621347485101063E-01
2R_16569379_SNP G A 0.2632 50 140 0.5561 5.5852820755660371E-01
2R_16569396_SNP C A 0.055 11 189 0.3563 3.5330578479539165E-01
2R_16569402_SNP G A 0.055 11 189 0.3563 3.5330578479539165E-01
2R_16569430_SNP T C 0.055 11 189 0.3563 3.5330578479539165E-01
2R_16569464_SNP T G 0.2205 43 152 0.4617 4.7783169482075760E-01
2R_16569482_SNP A C 0.08122 16 181 0.8324 8.3677239673289772E-01
2R_16569493_SNP A G 0.3679 71 122 0.1912 1.9174737453916080E-01
2R_16569504_SNP T G 0.373 69 116 0.2562 2.5338422987929010E-01
2R_16569514_DEL AT GCTCCGAAAAACTTG 0.07487 14 173 0.4945 4.9320441860605457E-01
2R_16569531_SNP G A 0.3731 72 121 0.1553 1.5584589515135350E-01
2R_16569534_SNP C G 0.06 12 188 0.2518 2.4879498199186689E-01
2R_16569563_SNP C G 0.2147 41 150 0.05483 5.5632809436236288E-02
2R_16569569_SNP G C 0.05102 10 186 0.5009 4.9495387351404763E-01
2R_16569606_SNP A C 0.2292 44 148 0.1006 9.9396651667553182E-02
2R_16569619_SNP T A 0.05759 11 180 0.2131 2.0588656364970359E-01
2R_16569627_SNP T A 0.06218 12 181 0.1956 1.9074563582264203E-01
2R_16569701_SNP C T 0.05 10 190 0.2052 2.0233196063581826E-01
2R_16569783_SNP C G 0.1316 25 165 0.9454 9.4591984123440931E-01
2R_16569786_SNP A T 0.3053 58 132 0.02383 2.4593902337467714E-02
2R_16569788_SNP T C 0.05051 10 188 0.3746 3.7021911619740644E-01
2R_16569808_SNP C A 0.1105 21 169 0.02698 2.5880693464623940E-02
2R_16569848_SNP A T 0.1958 37 152 0.6238 6.2188667682809007E-01
2R_16569852_SNP C T 0.1818 34 153 0.6124 6.0858670845482432E-01
2R_16570011_SNP T C 0.3333 63 126 0.5206 5.1985887171710399E-01
2R_16570208_SNP A G 0.05128 10 185 0.1301 1.2517579778740084E-01
2R_16570227_SNP T G 0.2659 46 127 0.6519 6.4716891721540581E-01
2R_16570282_SNP T C 0.4639 90 104 0.8988 8.9814129066346082E-01
2R_16570290_SNP C T 0.2973 55 130 0.6857 6.8015888937149893E-01
2R_16570297_SNP A C 0.1066 21 176 0.2026 1.9939188040946254E-01
2R_16570314_SNP T G 0.3194 61 130 0.8348 8.3270294938623046E-01
2R_16570390_SNP T A 0.4583 88 104 0.9428 9.4425318273728887E-01
2R_16570423_SNP C A 0.4667 91 104 0.7223 7.1944434584699990E-01
2R_16570424_SNP C A 0.1077 21 174 0.3348 3.2749160835382307E-01
2R_16570525_SNP T C 0.1031 20 174 0.313 3.0428604267554638E-01
2R_16570542_SNP A G 0.05759 11 180 0.1067 1.0343561035555338E-01
2R_16570580_INS CAC C 0.1526 29 161 0.9033 9.0256064030327043E-01
2R_16570596_SNP C T 0.09278 18 176 0.7846 7.8585108147359550E-01
2R_16570611_SNP T G 0.1276 25 171 0.7283 7.2956001989795483E-01
2R_16570677_SNP T C 0.1218 24 173 0.2378 2.3246380156582891E-01
2R_16570678_SNP C T 0.1263 25 173 0.2409 2.3675325969712546E-01
2R_16570854_SNP T A 0.2895 55 135 0.1363 1.2671525752486279E-01
2R_16570922_SNP C T 0.2908 57 139 0.6857 6.9447327191304531E-01
2R_16570991_SNP T C 0.07538 15 184 0.2185 2.1445151459453649E-01
2R_16571155_SNP G A 0.4078 73 106 0.6035 6.0424401230514024E-01
2R_16571220_SNP T G 0.3175 60 129 0.6549 6.4908521475291281E-01
2R_16571227_SNP T G 0.1862 35 153 0.7484 7.5385111284596462E-01
2R_16571236_SNP T C 0.4072 79 115 0.3711 3.8919803809439302E-01
2R_16571309_SNP C G 0.4346 83 108 0.4988 5.1556099609841488E-01
2R_16571313_SNP T C 0.05612 11 185 0.1656 1.6605357150474398E-01
2R_16571353_SNP G A 0.4516 84 102 0.4729 4.9109975777306791E-01
2R_16571548_INS CCA C 0.1579 30 160 0.0331 4.6481346612321228E-02
2R_16571550_SNP T C 0.1526 29 161 0.02421 3.5372741256797700E-02
2R_16571581_SNP T G 0.07812 15 177 0.5112 5.0946216403863276E-01
2R_16571673_SNP C T 0.1497 28 159 0.9263 9.2753867004858392E-01
2R_16571728_SNP G A 0.3651 69 120 0.4522 4.7025806343428944E-01
2R_16571752_SNP A C 0.2539 49 144 0.4695 4.8269948269247775E-01
2R_16571783_SNP A G 0.055 11 189 0.4017 3.9877175470829251E-01
2R_16571853_SNP A G 0.3895 74 116 0.6522 6.5842656416528045E-01
2R_16571883_SNP A C 0.3915 74 115 0.4652 4.6583050923344982E-01
2R_16571889_SNP C T 0.3862 73 116 0.486 4.9156062135281575E-01
2R_16571894_SNP T G 0.1823 35 157 0.4791 4.7822487168880790E-01
2R_16571911_SNP G A 0.06 12 188 0.6015 5.9924237226487365E-01
2R_16571914_SNP T C 0.1885 36 155 0.9611 9.6084054146058695E-01
2R_16571932_SNP A G 0.07071 14 184 0.3876 3.8425225315643496E-01
2R_16571996_SNP C A 0.4656 88 101 0.1168 1.2376064767596895E-01
2R_16572034_INS TACAAT T 0.2011 36 143 0.9295 9.3428731293940637E-01
2R_16572073_SNP A T 0.1071 21 175 0.9859 9.8579154236946331E-01
2R_16572102_SNP G C 0.25 47 141 0.641 6.5073137552232407E-01
2R_16572265_SNP A C 0.3526 67 123 0.9415 9.4261815179693098E-01
2R_16572268_SNP C T 0.3545 67 122 0.838 8.4372979037586293E-01
2R_16572306_SNP T C 0.1378 27 169 0.978 9.7814812802333884E-01
2R_16572411_SNP A C 0.07071 14 184 0.4243 4.1963924640407191E-01
2R_16572510_SNP G A 0.07143 14 182 0.2114 2.2375846777440500E-01
2R_16572555_SNP C A 0.2304 44 147 0.7039 6.9697852065179600E-01
2R_16572605_SNP G A 0.2632 50 140 0.2483 2.6787789798752204E-01
2R_16572654_SNP T C 0.2526 49 145 0.1067 1.1781187528323411E-01
2R_16572709_SNP C T 0.3696 68 116 0.3508 4.2470896148351112E-01
2R_16572735_SNP G A 0.1282 25 170 0.9183 9.1855856088488086E-01
2R_16572806_SNP T C 0.349 67 125 0.08613 8.0235850169889586E-02
2R_16572842_SNP A C 0.06915 13 175 0.8354 8.3427604900991204E-01
2R_16572845_SNP T A 0.06417 12 175 0.8031 8.0165716116339925E-01
2R_16572855_SNP T C 0.07895 15 175 0.9161 9.1597977780461326E-01
2R_16573090_SNP G A 0.173 32 153 0.84 8.3555102896326150E-01
2R_16573093_SNP A T 0.1685 31 153 0.5872 5.7632473758263936E-01
2R_16573109_SNP C G 0.1244 24 169 0.4226 4.2469242914455196E-01
2R_16573274_SNP C T 0.139 26 161 0.2703 2.8698873452909279E-01
2R_16573339_SNP C G 0.07368 14 176 0.3216 3.4068084583232827E-01
2R_16573384_SNP C A 0.2105 40 150 0.6214 6.2716583951156513E-01
2R_16573387_SNP G A 0.1582 31 165 0.07001 7.1061622263784097E-02
2R_16573399_SNP A G 0.07614 15 182 0.196 1.9289041251658379E-01
2R_16573483_SNP G A 0.1582 31 165 0.1305 1.2863129731760525E-01
2R_16573510_SNP C T 0.3261 60 124 0.09929 1.1685817472776050E-01
2R_16573543_SNP T G 0.09137 18 179 0.2715 2.7382129126530352E-01
2R_16573564_SNP C T 0.2688 50 136 0.06115 7.3604711672932158E-02
2R_16573576_SNP A C 0.05128 10 185 0.4107 4.2499756367267061E-01
2R_16573594_SNP A G 0.2042 39 152 0.1367 1.5389288289514869E-01
2R_16573669_SNP G A 0.07653 15 181 0.9606 9.6071027012155785E-01
2R_16573708_SNP C A 0.06599 13 184 0.9154 9.1451939024557394E-01
2R_16573747_SNP C A 0.3523 68 125 0.7547 7.5749106539787525E-01
2R_16573777_SNP G T 0.4202 79 109 0.6915 6.9156669307787055E-01
2R_16573792_SNP T C 0.08673 17 179 0.1908 1.8444325509594750E-01
2R_16573846_SNP G A 0.4197 81 112 0.4717 4.7041778833189440E-01
2R_16573867_SNP T A 0.175 35 165 0.4998 4.9713901729427923E-01
2R_16573873_SNP G A 0.1969 38 155 0.9828 9.8254647740695600E-01
2R_16573888_SNP A T 0.4728 87 97 0.8162 8.1916067993254926E-01
2R_16573891_SNP C A 0.4699 86 97 0.8338 8.3778684736848086E-01
2R_16573893_SNP A G 0.1979 38 154 0.9824 9.8220110750956802E-01
2R_16573897_SNP G C 0.4787 90 98 0.9818 9.8224178607174306E-01
2R_16573978_SNP A T 0.377 72 119 0.1275 1.2177184027462429E-01
2R_16574098_SNP T C 0.09278 18 176 0.338 3.5045860076183910E-01
2R_16574239_SNP G A 0.2591 50 143 0.5315 5.2741463146267620E-01
2R_16574245_SNP T A 0.4574 86 102 0.8421 8.4982718359562548E-01
2R_16574289_SNP G A 0.4555 87 104 0.4552 4.7447476533027766E-01
2R_16574296_SNP T C 0.2926 55 133 0.6082 6.2176826531899754E-01
2R_16574452_SNP T C 0.05584 11 186 0.5936 5.9511298484005160E-01
2R_16574459_SNP A G 0.25 48 144 0.06495 6.6347462424353229E-02
2R_16574495_SNP C A 0.4624 86 100 0.06577 6.0737971808361248E-02
2R_16574513_SNP T C 0.1771 34 158 0.322 3.2371020657996374E-01
2R_16574515_INS ATCACAATCCAAAGGGCTCAAA A 0.3194 61 130 0.04412 4.4263653455774224E-02
2R_16574547_SNP T A 0.3138 59 129 0.0438 4.2830564418304677E-02
2R_16574556_SNP C T 0.4894 92 96 0.1988 1.9052065012137087E-01
2R_16574565_SNP A G 0.3175 60 129 0.04692 4.5762528235482956E-02
2R_16574574_SNP A G 0.2541 47 138 0.08033 7.7879004317189929E-02
2R_16574578_SNP C A 0.2473 45 137 0.1604 1.5764115138593726E-01
2R_16574582_SNP G A 0.2418 44 138 0.05008 4.7445934760356287E-02
2R_16574591_SNP T C 0.306 56 127 0.04471 4.1624637192596875E-02
2R_16574599_SNP G C 0.2967 54 128 0.05088 4.7935855870594818E-02
2R_16574602_SNP G A 0.2983 54 127 0.03108 2.8381771741134858E-02
2R_16574632_SNP G T 0.193 33 138 0.06547 6.1562366870851232E-02
2R_16574649_SNP A C 0.4096 68 98 0.4298 4.0707673582527626E-01
2R_16574667_SNP A T 0.2486 43 130 0.1219 1.1563855361711506E-01
2R_16574680_SNP T G 0.05085 9 168 0.4052 3.8904600746148010E-01
2R_16574696_SNP A T 0.1988 34 137 0.2929 2.8268554476423313E-01
2R_16574710_DEL CC ATACAAACACTTAGTATTTGT 0.2431 44 137 0.03092 2.8791036479362334E-02
2R_16574882_SNP C T 0.337 61 120 0.5434 5.3646955518422790E-01
2R_16574892_SNP C T 0.3556 64 116 0.565 5.6419306850070916E-01
2R_16574944_SNP T G 0.1399 27 166 0.3128 3.0315814086591730E-01
2R_16574978_SNP T A 0.3194 61 130 0.1308 1.3127696932830579E-01
2R_16575028_SNP C A 0.05641 11 184 0.09063 9.9520153276379864E-02
2R_16575041_SNP T G 0.3607 66 117 0.9479 9.4957451246179492E-01
2R_16575098_SNP T G 0.4345 73 95 0.3607 3.4326934202904380E-01
2R_16575271_SNP C G 0.09091 18 180 0.9873 9.8715624414197067E-01
2R_16575274_SNP C A 0.1623 31 160 0.7929 7.8979428596795698E-01
2R_16575357_SNP T C 0.4497 85 104 0.1435 1.3479333464662213E-01
2R_16575378_SNP C G 0.06599 13 184 0.2375 2.5215374543045632E-01
2R_16575408_SNP C T 0.3789 72 118 0.1239 1.1937210856327551E-01
2R_16575573_SNP A G 0.3351 63 125 0.07605 7.1166617464660589E-02
2R_16575630_SNP T C 0.4301 80 106 0.2822 2.7235797430012665E-01
2R_16575665_SNP G A 0.05051 10 188 0.2625 2.6601913646599384E-01
2R_16575690_SNP T G 0.08081 16 182 0.776 7.7453497008781536E-01
2R_16575782_SNP A T 0.2827 54 137 0.4804 4.7487110356547879E-01
2R_16575829_SNP T A 0.2827 54 137 0.271 2.8576177409752945E-01
2R_16575839_SNP C T 0.2746 53 140 0.56 5.8514190508529706E-01
2R_16575840_SNP T C 0.3743 64 107 0.9409 9.4258833633654315E-01
2R_16575871_SNP A C 0.2527 47 139 0.3136 3.3269134992953908E-01
2R_16575897_SNP A T 0.2363 43 139 0.2143 2.2853945812582377E-01
2R_16575946_SNP C T 0.05128 10 185 0.5604 5.5752867871829703E-01
2R_16576014_SNP T A 0.1842 35 155 0.3303 3.5155062784419688E-01
2R_16576040_SNP G A 0.2656 51 141 0.1998 1.9337630998536293E-01
2R_16576049_DEL C CCACACTTTTCC 0.2079 37 141 0.09867 1.3443303126405437E-01
2R_16576146_SNP T C 0.1263 24 166 0.75 7.4989771060460697E-01
2R_16576184_SNP A G 0.3763 70 116 0.07118 7.6119397102716077E-02
2R_16576185_SNP G A 0.1925 36 151 0.1313 1.2687915218398771E-01
2R_16576216_SNP A C 0.1842 35 155 0.07573 7.2039969909347690E-02
2R_16576269_SNP A G 0.4973 92 93 0.7067 7.0070189063833321E-01
2R_16576274_SNP T C 0.3944 71 109 0.6538 6.4586608213761187E-01
2R_16576375_SNP A C 0.1568 29 156 0.29 3.0764173355342916E-01
2R_16576458_SNP T G 0.2199 42 149 0.1376 1.3854738575969627E-01
2R_16576463_SNP T C 0.2086 39 148 0.1674 1.6753392155570368E-01
2R_16576517_SNP A G 0.2781 52 135 0.3184 3.1940534059418868E-01
2R_16576601_INS C AT 0.3613 69 122 0.7017 7.0672669977485558E-01
2R_16576626_SNP T C 0.4541 84 101 0.7661 7.7833712176658088E-01
2R_16576679_DEL T TGCT 0.373 69 116 0.4932 5.1298412707175933E-01
2R_16576786_SNP C T 0.132 26 171 0.953 9.5264566568117337E-01
2R_16576796_SNP A C 0.1099 21 170 0.926 9.2611811645740705E-01
2R_16576803_SNP C T 0.08629 17 180 0.7069 7.0783417837730545E-01
2R_16576812_DEL C CGCTCAC 0.1093 20 163 0.8269 8.2836163306687993E-01
2R_16576878_SNP A G 0.4789 91 99 0.8587 8.6340784703752349E-01
2R_16577020_SNP A G 0.4628 87 101 0.3515 3.4545065774651773E-01
2R_16577022_SNP T C 0.337 62 122 0.4291 4.3818182784616133E-01
2R_16577237_SNP C G 0.08947 17 173 0.08553 7.9807966021759172E-02
2R_16577238_SNP T G 0.3967 73 111 0.1805 1.6998064196693141E-01
2R_16577260_SNP T C 0.2827 54 137 0.6575 6.5151150676431868E-01
2R_16577309_SNP C T 0.328 62 127 0.3565 3.6634239223746334E-01
2R_16577328_SNP G C 0.1872 35 152 0.4876 4.8506804949949545E-01
2R_16577377_SNP T C 0.1701 33 161 0.5885 5.8175696495866358E-01
2R_16577440_INS T TAT 0.2919 47 114 0.787 7.9173129064814607E-01
2R_16577558_SNP C G 0.4362 82 106 0.5711 5.7109226242937927E-01
2R_16577581_SNP G A 0.4427 85 107 0.6556 6.5607080606461610E-01
2R_16577607_SNP A G 0.1224 24 172 0.2881 2.8419069204612923E-01
2R_16577629_SNP G T 0.09137 18 179 0.975 9.7471899625314673E-01
2R_16577655_SNP C A 0.455 86 103 0.1096 1.1140193187934710E-01
2R_16577678_SNP G A 0.4188 80 111 0.8111 8.2180811165362633E-01
2R_16577749_SNP G C 0.4863 89 94 0.1273 1.4847404973512701E-01
2R_16577784_SNP C T 0.2097 39 147 0.8979 9.0132757941020269E-01
2R_16577839_SNP T G 0.266 50 138 0.09807 1.0235251867301309E-01
2R_16577840_SNP C T 0.2383 46 147 0.4368 4.5672924545782767E-01
2R_16577863_SNP T A 0.1263 24 166 0.8292 8.2927649798464587E-01
2R_16577906_SNP T G 0.3684 70 120 0.7664 7.6252553552140800E-01
2R_16577915_SNP G T 0.1406 27 165 0.5504 5.6359215359642056E-01
2R_16577947_DEL T TA 0.1217 23 166 0.9589 9.5894613527179273E-01
2R_16577957_SNP T C 0.2312 43 143 0.719 7.3456077839530165E-01
2R_16577979_SNP G A 0.3622 67 118 0.9706 9.7034269497032255E-01
2R_16577981_SNP T A 0.1667 32 160 0.1556 1.6738328553980397E-01
2R_16577984_SNP T A 0.05076 10 187 0.4432 4.5776981888613932E-01
2R_16577999_SNP C A 0.3065 57 129 0.5054 5.2161927213294845E-01
2R_16578025_SNP A C 0.1703 31 151 0.88 8.8418041747073906E-01
2R_16578042_SNP A G 0.1237 24 170 0.5116 5.0848122594141887E-01
2R_16578056_SNP C A 0.234 44 144 0.2482 2.5565942731775471E-01
2R_16578105_DEL T TAGAAGCTTGT 0.06599 13 184 0.6859 6.8299308983553120E-01
2R_16578130_SNP A G 0.3938 76 117 0.8543 8.5406415178479056E-01
2R_16578254_SNP C T 0.2486 46 139 0.9677 9.6969530984574315E-01
2R_16578314_SNP A G 0.08696 16 168 0.3018 3.1648121978886523E-01
2R_16578337_SNP A G 0.491 82 85 0.4799 4.7896670829527144E-01
2R_16578438_SNP A G 0.2169 41 148 0.4143 4.3194762168998213E-01
2R_16578535_SNP T A 0.1692 33 162 0.5575 5.6906720143119505E-01
2R_16578536_SNP A G 0.1658 32 161 0.6266 6.3688744086537241E-01
2R_16578560_SNP A T 0.4096 77 111 0.8252 8.2514794186831086E-01
2R_16578590_SNP A G 0.07292 14 178 0.1896 1.8472714647714206E-01
2R_16578812_SNP A T 0.1593 29 153 0.9301 9.3226916569926632E-01
2R_16578905_SNP T C 0.07407 14 175 0.7857 7.8074349622294203E-01
2R_16578957_SNP A C 0.2888 54 133 0.609 5.9922276058483837E-01
2R_16578961_SNP A G 0.139 26 161 0.7584 7.5603526115277031E-01
2R_16578975_SNP C T 0.2678 49 134 0.9188 9.1808474358788827E-01
2R_16578991_SNP T A 0.05759 11 180 0.6887 6.8284863021150399E-01
2R_16579004_SNP C A 0.1803 33 150 0.4844 4.9342219437326718E-01
2R_16579016_SNP A G 0.3611 65 115 0.72 7.1591167033008585E-01
2R_16579034_SNP T G 0.2312 43 143 0.2747 2.8033640735814724E-01
2R_16579049_SNP T A 0.3838 71 114 0.3429 3.2907491465383132E-01
2R_16579060_SNP T A 0.05181 10 183 0.8236 8.2099272424999992E-01
2R_16579062_SNP T A 0.3277 58 119 0.2507 2.3056208693906566E-01
2R_16579076_SNP A C 0.05102 10 186 0.8455 8.4328278717743654E-01
2R_16579090_SNP T C 0.3511 66 122 0.3356 3.2228607742681303E-01
2R_16579093_SNP A G 0.2798 54 139 0.3479 3.5705908563928190E-01
2R_16579105_SNP C A 0.06701 13 181 0.6887 6.9506055878326567E-01
2R_16579108_SNP T C 0.06667 13 182 0.6892 6.9629868910257686E-01
2R_16579115_SNP C A 0.1813 35 158 0.4734 4.8872078635017491E-01
2R_16579134_SNP T C 0.2656 51 141 0.3978 3.9171447411165161E-01
2R_16579140_SNP C T 0.0914 17 169 0.7045 6.9739935252759144E-01
2R_16579148_SNP C T 0.3568 66 119 0.9428 9.4139092652811474E-01
2R_16579149_SNP T G 0.2283 42 142 0.9693 9.7001842890158441E-01
2R_16579160_SNP G A 0.4194 78 108 0.4661 4.6192643320939819E-01
2R_16579179_SNP G A 0.2199 42 149 0.7764 7.8535258587748291E-01
2R_16579210_SNP G T 0.1192 23 170 0.9927 9.9258160121850392E-01
2R_16579243_SNP A G 0.4574 86 102 0.9194 9.1924389861445488E-01
2R_16579246_SNP T G 0.1405 26 159 0.4109 4.3454946797723415E-01
2R_16579250_SNP T G 0.178 34 157 0.5918 6.0119156159623177E-01
2R_16579251_SNP T C 0.1675 32 159 0.5204 5.3077917521368545E-01
2R_16579274_SNP C G 0.2063 39 150 0.6433 6.6111697049655072E-01
2R_16579314_SNP A C 0.2567 48 139 0.9351 9.3835018746884058E-01
2R_16579319_SNP T C 0.2513 47 140 0.8244 8.3316434274378137E-01
2R_16579321_SNP G A 0.1198 23 169 0.7764 7.8012266946642250E-01
2R_16579415_SNP G C 0.09184 18 178 0.568 5.6525982625057136E-01
2R_16579435_INS T TAAGGCAT 0.3258 58 120 0.4705 4.5752951436125777E-01
2R_16579448_SNP C G 0.2865 55 137 0.4664 4.7328536380273822E-01
2R_16579511_SNP C A 0.1969 38 155 0.9613 9.6068379747008581E-01
2R_16579539_SNP A C 0.1111 22 176 0.94 9.3926158784712110E-01
2R_16579571_SNP G A 0.07614 15 182 0.8072 8.0813399165866984E-01
2R_16579650_SNP C T 0.3802 73 119 0.6325 6.3234258220223061E-01
2R_16579722_SNP T C 0.288 55 136 0.5507 5.6925449951669438E-01
2R_16579758_SNP G C 0.3979 76 115 0.3337 3.6079358588189647E-01
2R_16579771_SNP T C 0.1198 23 169 0.3065 3.0027959009145833E-01
2R_16579808_SNP C T 0.4053 77 113 0.4769 5.0476997147714053E-01
2R_16579815_DEL T TTCGCCCTGGGTTT 0.1146 22 170 0.3436 3.5365047405796801E-01
2R_16579850_SNP T C 0.05051 10 188 0.7347 7.3227031093286488E-01
2R_16579856_SNP T C 0.06 12 188 0.5006 4.9785663643689126E-01
2R_16579905_SNP T C 0.3508 67 124 0.9854 9.8534067298922934E-01
2R_16579910_SNP A T 0.1168 23 174 0.5413 5.3631890242425984E-01
2R_16579911_SNP T C 0.1162 23 175 0.5408 5.3684787780507015E-01
2R_16579921_SNP T C 0.2989 52 122 0.919 9.1694768811249683E-01
2R_16579931_SNP A G 0.4171 78 109 0.7497 7.4718120816793698E-01
2R_16579950_SNP G A 0.3229 62 130 0.4211 4.3154654798654835E-01
2R_16579957_SNP A G 0.3141 60 131 0.4772 4.8663266753667667E-01
2R_16579976_SNP C T 0.3936 74 114 0.7797 7.8139684941609833E-01
2R_16580027_SNP G C 0.383 72 116 0.8632 8.6228904537272366E-01
2R_16580036_SNP T A 0.3777 71 117 0.6743 6.7480870604251975E-01
2R_16580040_DEL T TT 0.09645 19 178 0.4312 4.2528034809044368E-01
2R_16580040_SNP T A 0.3636 60 105 0.7211 7.2170873703009875E-01
2R_16580045_SNP A C 0.375 69 115 0.7848 7.8303840227005206E-01
2R_16580046_SNP C T 0.3797 71 116 0.6922 6.9151147458154960E-01
2R_16580050_SNP C A 0.3871 72 114 0.8637 8.6322258797976514E-01
2R_16580051_SNP T A 0.4946 92 94 0.4827 4.8431976512306463E-01
2R_16580053_SNP G T 0.09645 19 178 0.09729 1.0643014818698771E-01
2R_16580057_SNP T C 0.3757 71 118 0.7907 7.8991385904389855E-01
2R_16580063_SNP T C 0.4973 91 92 0.3303 3.2606368154754295E-01
2R_16580068_SNP G C 0.3915 74 115 0.7133 7.1172702072417948E-01
2R_16580090_SNP G T 0.3904 73 114 0.8743 8.7421606535656826E-01
2R_16580099_SNP T C 0.383 72 116 0.8719 8.7113274840832045E-01
2R_16580140_SNP T A 0.1005 20 179 0.3621 3.5809850711559521E-01
2R_16580156_SNP T C 0.5 95 95 0.5908 5.8451113522790910E-01
2R_16580171_SNP T G 0.1429 28 168 0.4458 4.4676310125017926E-01
2R_16580208_SNP C A 0.07692 15 180 0.3993 3.9301420950162236E-01
2R_16580248_SNP C T 0.1327 26 170 0.2132 2.3358991528340256E-01
2R_16580251_SNP C G 0.1327 26 170 0.2132 2.3358991528340256E-01
2R_16580391_SNP G A 0.06533 13 186 0.629 6.2620763957541015E-01
2R_16580392_SNP T C 0.06061 12 186 0.4699 4.6709922796495973E-01
2R_16580472_DEL T AGAAGC 0.05556 11 187 0.5662 5.6875481228068336E-01
2R_16580482_SNP A T 0.05612 11 185 0.5777 5.7864680122845458E-01
2R_16580489_INS AG C 0.05556 11 187 0.5662 5.6875481228068336E-01
2R_16580490_INS TAAAGT T 0.05556 11 187 0.3284 3.2341070044843290E-01
2R_16580492_SNP T G 0.05556 11 187 0.5662 5.6875481228068336E-01
2R_16580501_SNP G A 0.05584 11 186 0.5617 5.6347004281449509E-01
2R_16580507_SNP T C 0.05556 11 187 0.3284 3.2341070044843290E-01
2R_16580512_SNP G A 0.05076 10 187 0.1885 1.8383074902044727E-01
2R_16580514_SNP T C 0.05584 11 186 0.3248 3.1886737241295871E-01
2R_16580520_SNP C T 0.1077 21 174 0.2522 2.5221346758239860E-01
2R_16580553_SNP G A 0.07071 14 184 0.2229 2.1913296476678890E-01
2R_16580600_DEL ATTCTGC A 0.4138 72 102 0.6807 6.9130792311790268E-01
2R_16580622_SNP T G 0.1988 33 133 0.5392 5.5042711717833770E-01
2R_16580631_SNP G T 0.1789 34 156 0.5253 5.4199096412548975E-01
2R_16580655_SNP T C 0.06122 12 184 0.7975 7.9826521250455040E-01
2R_16580664_SNP C T 0.3386 64 125 0.7245 7.3449366682149131E-01
2R_16580670_SNP A G 0.07035 14 185 0.6274 6.2472648022540422E-01
2R_16580730_SNP C T 0.1813 35 158 0.4997 5.1931131999884772E-01
2R_16580769_SNP G A 0.3315 59 119 0.5207 5.2717589403895471E-01
2R_16580945_SNP G A 0.1053 20 170 0.3342 3.4535816939644226E-01
2R_16581083_SNP G C 0.3226 60 126 0.0579 5.8219505190701938E-02
2R_16581100_SNP A C 0.3874 74 117 0.2057 2.0580122711648818E-01
2R_16581125_SNP A T 0.4082 80 116 0.6309 6.2582878767852868E-01
2R_16581134_SNP A C 0.3386 64 125 0.242 2.4258100304126451E-01
2R_16581210_SNP T G 0.1064 20 168 0.9272 9.2686176564690292E-01
2R_16581245_INS G GG 0.1579 30 160 0.1182 1.4736159670371241E-01
2R_16581297_SNP A G 0.3886 75 118 0.8783 8.8251562581752485E-01
2R_16581298_SNP C A 0.1885 36 155 0.1591 1.5504847055866577E-01
2R_16581305_SNP G A 0.1713 31 150 0.2103 2.1799052172994504E-01
2R_16581306_SNP G A 0.3723 70 118 0.8856 8.8939775533248044E-01
2R_16581314_SNP C T 0.3915 74 115 0.3484 3.7155265649775249E-01
2R_16581377_SNP T G 0.1624 32 165 0.1582 1.6907552403719472E-01
2R_16581404_SNP T G 0.3333 62 124 0.2129 2.3180905736758561E-01
2R_16581405_SNP C T 0.2299 43 144 0.5022 5.1300430591234791E-01
2R_16581419_SNP G T 0.2216 43 151 0.8785 8.8076038704638626E-01
2R_16581427_SNP C A 0.3315 61 123 0.4585 4.6224018988799098E-01
2R_16581451_SNP T G 0.2787 51 132 0.9933 9.9360882933439010E-01
2R_16581498_SNP G A 0.2963 56 133 0.9577 9.5823567268613119E-01
2R_16581504_SNP T C 0.3146 56 122 0.911 9.1207557906364278E-01
2R_16581513_SNP A T 0.2234 42 146 0.6464 6.5475190219103863E-01
2R_16581518_DEL T TT 0.2065 38 146 0.5858 5.9363428367819771E-01
2R_16581575_SNP T G 0.3704 70 119 0.4233 4.2232592166059169E-01
2R_16581612_SNP T G 0.2713 51 137 0.8575 8.6624436724891263E-01
2R_16581651_SNP C T 0.2513 47 140 0.08035 9.1937372798746586E-02
2R_16581783_SNP T C 0.2304 44 147 0.9566 9.5766641975981182E-01
2R_16581791_SNP T C 0.07143 14 182 0.8223 8.2296973948655061E-01
2R_16581847_SNP A C 0.4715 91 102 0.8106 8.0623822361438857E-01
2R_16581851_SNP A T 0.484 91 97 0.741 7.3509576937280952E-01
2R_16581854_SNP A G 0.1277 24 164 0.441 4.3874754235874669E-01
2R_16581856_SNP G C 0.4503 86 105 0.7314 7.3641150527662580E-01
2R_16581860_SNP A C 0.127 24 165 0.5691 5.6761717741065598E-01
2R_16581898_SNP G A 0.3862 73 116 0.893 8.9850466498324422E-01
2R_16581908_SNP T C 0.3895 74 116 0.9409 9.4373690052513093E-01
2R_16581925_SNP T C 0.3915 74 115 0.8311 8.3754421769121223E-01
2R_16581961_SNP C G 0.1675 32 159 0.6056 5.9686018794291806E-01
2R_16582007_SNP A G 0.4444 84 105 0.4279 4.3407462931264984E-01
2R_16582021_SNP T C 0.1257 24 167 0.6509 6.5125827175266204E-01
2R_16582030_SNP C G 0.127 24 165 0.9395 9.3970549560121563E-01
2R_16582063_SNP A G 0.369 69 118 0.8284 8.3535310729276124E-01
2R_16582653_SNP G T 0.1768 32 149 0.9917 9.9166450356576563E-01
2R_16582655_SNP G A 0.1902 35 149 0.8461 8.4660124482418819E-01
2R_16582671_SNP G T 0.2528 45 133 0.7863 7.8979121604634184E-01
2R_16582673_SNP G A 0.2486 45 136 0.9443 9.4610897558750817E-01
2R_16582709_DEL T TC 0.05556 11 187 0.7623 7.5975059997448069E-01
2R_16582910_SNP C T 0.2708 52 140 0.9281 9.3003195412279005E-01
2R_16582917_SNP T G 0.1323 25 164 0.8028 8.0202266295879410E-01
2R_16582973_SNP T C 0.116 21 160 0.54 5.3342329296147040E-01
2R_16583108_SNP T C 0.3404 64 124 0.06676 6.8305874162463434E-02
2R_16583140_INS GT G 0.2151 40 146 0.8195 8.2174140999438761E-01
2R_16583141_SNP C G 0.1036 20 173 0.6719 6.7308085253528704E-01
2R_16583142_SNP G T 0.2193 41 146 0.07641 6.9394450647565969E-02
2R_16583145_SNP G T 0.114 22 171 0.5769 5.7575219353180018E-01
2R_16583146_SNP A T 0.08995 17 172 0.4953 4.9400059676740660E-01
2R_16583166_SNP A G 0.4869 93 98 0.2282 2.3891291310454565E-01
2R_16583169_SNP C G 0.3927 75 116 0.04385 5.3673702283532354E-02
2R_16583176_SNP A G 0.1036 20 173 0.7994 8.0046644547731405E-01
2R_16583237_SNP G A 0.373 69 116 0.7595 7.5896943227152180E-01
2R_16583254_SNP T C 0.2618 50 141 0.9812 9.8068636916192642E-01
2R_16583366_SNP C A 0.3797 71 116 0.9486 9.5011200477923574E-01
2R_16583435_SNP C A 0.4828 84 90 0.9114 9.1729616804434488E-01
2R_16583442_INS CC C 0.3295 58 118 0.6449 6.6277847179695404E-01
2R_16583443_SNP C A 0.09845 19 174 0.3929 3.9543393643990377E-01
2R_16583447_DEL A AGTGGGTGGCTGGCAACCAG 0.09375 18 174 0.5553 5.6043982850264196E-01
2R_16583775_SNP G T 0.3246 62 129 0.4238 4.4229871135323784E-01
2R_16583867_INS CAGCCACCCAC C 0.2955 52 124 0.2317 3.3736438196781537E-01
2R_16583869_SNP G C 0.1361 26 165 0.5941 6.0552882608549119E-01
2R_16583957_SNP A G 0.1064 20 168 0.4658 4.6695227117175886E-01
2R_16584002_SNP T C 0.3979 76 115 0.3237 3.1790649749391364E-01
2R_16584045_SNP G A 0.09845 19 174 0.5133 5.1218817785079196E-01
2R_16584054_SNP G A 0.2579 49 141 0.06082 7.2723125789995083E-02
2R_16584085_SNP A T 0.2447 46 142 0.04777 5.6014510685728602E-02
2R_16584110_SNP C G 0.2565 49 142 0.05911 7.0516722321283060E-02
2R_16584123_SNP C G 0.2526 48 142 0.06977 8.1299423408148414E-02
2R_16584125_SNP A G 0.2618 50 141 0.05622 6.9743116258855903E-02
2R_16584128_SNP T G 0.2526 48 142 0.05419 6.7065348945339859E-02
2R_16584131_SNP A T 0.2604 50 142 0.0551 6.9185254234931479E-02
2R_16584135_INS TACTTAGCTGAACT T 0.2604 50 142 0.0551 6.9185254234931479E-02
2R_16584145_SNP T A 0.2604 50 142 0.04097 5.2684707730808286E-02
2R_16584147_SNP G A 0.09794 19 175 0.5025 5.0195413555311741E-01
2R_16584150_DEL T AA 0.2642 51 142 0.04702 6.0291304545091254E-02
2R_16584166_SNP A T 0.151 29 163 0.2426 2.5534991282388408E-01
2R_16584194_DEL T TT 0.1547 28 153 0.05436 6.0517530515618784E-02
2R_16584214_SNP C T 0.125 24 168 0.05959 6.6505378313608643E-02
2R_16584303_DEL CTTC C 0.4811 89 96 0.19 1.9936580871228737E-01
2R_16584385_SNP A G 0.05584 11 186 0.7123 7.1021724966055422E-01
2R_16584395_DEL C CTGAT 0.1755 33 155 0.5388 5.4270234158771302E-01
2R_16584443_SNP A G 0.3 57 133 0.3583 3.5436521774042096E-01
2R_16584462_SNP C T 0.1587 30 159 0.5132 5.1355825795591969E-01
2R_16584481_SNP G C 0.159 31 164 0.8559 8.5507256365033801E-01
2R_16584518_SNP T C 0.1979 37 150 0.8281 8.3138679408098093E-01
2R_16584519_SNP C G 0.2053 39 151 0.6787 6.8401961537716027E-01
2R_16584521_SNP T C 0.2042 39 152 0.5008 5.0997387566270080E-01
2R_16584552_SNP G A 0.2564 50 145 0.1201 1.3050203732345889E-01
2R_16584590_SNP T A 0.1211 23 167 0.8256 8.2542303339191769E-01
2R_16584597_SNP T G 0.1211 23 167 0.8309 8.2779267666905165E-01
2R_16584795_SNP A T 0.1774 33 153 0.3695 3.7241020524803892E-01
2R_16584808_SNP A C 0.1913 35 148 0.03479 3.4916969209972053E-02
2R_16584813_SNP C T 0.2054 38 147 0.05373 5.4741800663422380E-02
2R_16584814_SNP C G 0.1957 36 148 0.101 1.0503599055136692E-01
2R_16584924_SNP G A 0.07216 14 180 0.4665 4.6054447787594788E-01
2R_16584925_SNP T C 0.06667 13 182 0.337 3.2968228937247768E-01
2R_16584937_SNP C G 0.1217 23 166 0.6153 6.1457611530691403E-01
2R_16585019_SNP G A 0.3209 60 127 0.8178 8.2688103337258023E-01
2R_16585102_SNP T A 0.2737 52 138 0.8293 8.2646971666789049E-01
2R_16585227_SNP T C 0.3191 60 128 0.8405 8.4580291033484922E-01
2R_16585248_SNP T C 0.4111 74 106 0.05955 6.9409980228956128E-02
2R_16585304_SNP T A 0.1344 25 161 0.9514 9.5563726535476434E-01
2R_16585341_SNP A G 0.337 62 122 0.08297 7.9798057467143649E-02
2R_16585345_SNP C T 0.05102 10 186 0.7703 7.6704866737785904E-01
2R_16585397_SNP A G 0.3048 57 130 0.4199 4.1671052634603900E-01
2R_16585415_SNP T C 0.4421 84 106 0.8471 8.4640389489242462E-01
2R_16585420_SNP A T 0.3122 59 130 0.2755 2.7797013019255201E-01
2R_16585424_SNP T C 0.3089 59 132 0.4243 4.2502550742634826E-01
2R_16585437_SNP C G 0.2194 43 153 0.5006 4.9489438275955344E-01
2R_16585438_SNP C G 0.3191 60 128 0.4352 4.3255595248140644E-01
2R_16585472_SNP G T 0.2135 41 151 0.4444 4.3417974814563742E-01
2R_16585536_SNP G T 0.377 69 114 0.4952 4.9553343114182402E-01
2R_16585553_SNP C T 0.3424 63 121 0.4577 4.5363775479233159E-01
2R_16585584_SNP T A 0.3892 72 113 0.3657 3.6837215320579941E-01
2R_16585596_SNP T A 0.1753 34 160 0.3876 3.8000332050513241E-01
2R_16585602_SNP A T 0.3927 75 116 0.3512 3.5868108407937671E-01
2R_16585624_SNP T C 0.1117 22 175 0.1968 1.9858634522949525E-01
2R_16585672_SNP A G 0.4578 76 90 0.5157 5.0241733965894664E-01
2R_16585766_SNP T C 0.3925 73 113 0.6465 6.4988192904255548E-01
2R_16585879_SNP A T 0.3622 67 118 0.3883 3.7383297963076811E-01
2R_16585906_DEL G AAT 0.2211 42 148 0.2333 2.3142523566877160E-01
2R_16585955_SNP A G 0.2 38 152 0.3022 2.9672132415623509E-01
2R_16585966_SNP A G 0.1828 34 152 0.708 7.0862327510138368E-01
2R_16585973_SNP T C 0.4076 75 109 0.3289 3.3096269133860301E-01
2R_16585980_SNP A T 0.3264 63 130 0.3958 4.0387859437621010E-01
2R_16586105_SNP C G 0.2708 52 140 0.4708 4.8605072911804259E-01
2R_16586336_INS CAA C 0.1164 22 167 0.5043 4.9854087599229224E-01
2R_16586345_SNP G A 0.1295 25 168 0.5711 5.6662849569814278E-01
2R_16586349_SNP T A 0.1667 30 150 0.4802 4.9570540848629463E-01
2R_16586426_SNP T C 0.1495 29 165 0.5126 5.0771078200615749E-01
2R_16586506_SNP C T 0.418 79 110 0.1389 1.3915021129681460E-01
2R_16586681_SNP T C 0.1243 23 162 0.8027 8.0389441951264884E-01
2R_16586784_SNP C T 0.1667 32 160 0.9628 9.6253686569639396E-01
2R_16587104_SNP A C 0.2473 46 140 0.4417 4.4017444047197540E-01
2R_16587156_SNP C T 0.2995 56 131 0.7711 7.7203327250244513E-01
2R_16587213_SNP T G 0.3368 65 128 0.4264 4.3483589198521055E-01
2R_16587216_SNP C T 0.3711 72 122 0.6824 6.7739088192230379E-01
2R_16587223_SNP C A 0.3246 62 129 0.9026 9.0151315362198214E-01
2R_16587247_DEL A ATA 0.232 42 139 0.9384 9.3594338861496951E-01
2R_16587254_INS ACA A 0.1224 24 172 0.4745 4.7366899052265676E-01
2R_16587268_SNP A G 0.1212 24 174 0.4272 4.2217443902120422E-01
2R_16587269_SNP G A 0.1122 22 174 0.4673 4.6034104114109720E-01
2R_16587281_INS TA T 0.1295 25 168 0.3046 3.0079072428040388E-01
2R_16587292_SNP G T 0.123 23 164 0.5264 5.2296945693001340E-01
2R_16587330_SNP T G 0.2842 54 136 0.7761 7.7527337581448919E-01
2R_16587338_SNP G A 0.4118 77 110 0.6119 6.0705148942611331E-01
2R_16587372_SNP C T 0.4091 72 104 0.3273 3.2086297233498318E-01
2R_16587374_SNP A G 0.408 71 103 0.269 2.6085237440504683E-01
2R_16587375_DEL A ATTG 0.4012 69 103 0.2836 2.7198630279859182E-01
2R_16587462_SNP G T 0.06701 13 181 0.2802 2.7526659461226399E-01
2R_16587481_SNP A T 0.06771 13 179 0.3015 2.9645022500745088E-01
2R_16587489_SNP G A 0.0625 12 180 0.3391 3.3308951960675848E-01
2R_16587561_SNP G C 0.3211 61 129 0.8295 8.2951686708898087E-01
2R_16588166_INS TG T 0.2775 53 138 0.532 5.4766510401796409E-01
2R_16588170_SNP T G 0.2798 54 139 0.634 6.6068507615034977E-01
2R_16588462_SNP T G 0.3717 71 120 0.8652 8.7063875593299722E-01
2R_16588478_SNP A T 0.1173 23 173 0.4481 4.6694102010430716E-01
2R_16588485_SNP G A 0.1128 22 173 0.2898 3.1126143787377236E-01
2R_16588557_SNP G T 0.3194 61 130 0.918 9.1626101254521175E-01
2R_16588559_SNP T G 0.3125 60 132 0.9634 9.6272769300272898E-01
2R_16588585_SNP A G 0.09375 18 174 0.8588 8.5711373047566042E-01
2R_16588605_SNP T G 0.3167 57 123 0.7651 7.6855581765241143E-01
2R_16588613_SNP T A 0.3149 57 124 0.8482 8.4948860456810449E-01
2R_16588628_SNP A T 0.3446 61 116 0.8618 8.6320106785940975E-01
2R_16588632_SNP T A 0.1319 24 158 0.9294 9.3434586641640616E-01
2R_16588644_SNP T A 0.3352 61 121 0.8756 8.7865046471867869E-01
2R_16588656_SNP A G 0.4516 84 102 0.7154 7.2307938406537009E-01
2R_16588669_DEL A AA 0.05291 10 179 0.9145 9.1323499112667395E-01
2R_16588688_SNP A C 0.4663 83 95 0.4081 4.2458413449413512E-01
2R_16588697_SNP A G 0.306 56 127 0.4506 4.4099201969078639E-01
2R_16588767_SNP T A 0.4821 81 87 0.4745 4.7659976346662736E-01
2R_16588768_SNP T A 0.2471 43 131 0.1299 1.1231732114124682E-01
2R_16588787_SNP T C 0.269 46 125 0.2665 2.3629833373123943E-01
2R_16588789_DEL ATGCAG T 0.2743 48 127 0.2724 2.4715926405200939E-01
2R_16588806_SNP T A 0.2874 48 119 0.1582 1.4007378012978622E-01
2R_16588811_SNP A T 0.1037 17 147 0.836 8.3259905892231068E-01
2R_16588818_DEL T TA 0.06433 11 160 0.2658 2.4638045980698298E-01
2R_16588854_INS GAACATTGG G 0.1111 20 160 0.8788 8.8202402584508033E-01
2R_16588904_SNP C T 0.3226 60 126 0.221 2.0704862228362186E-01
2R_16588965_SNP A G 0.2804 53 136 0.2383 2.5723920792834887E-01
2R_16589099_SNP A T 0.3455 66 125 0.9367 9.3542177752955169E-01
2R_16589121_SNP G C 0.1371 27 170 0.7803 7.7776854626551484E-01
2R_16589123_SNP A C 0.1466 28 163 0.04692 5.6018144955171975E-02
2R_16589256_SNP G A 0.4255 80 108 0.7425 7.4351967724630064E-01
2R_16589316_DEL A ATACA 0.257 46 133 0.7721 7.6337700885247295E-01
2R_16589329_SNP T C 0.05699 11 182 0.6291 6.2482131774882665E-01
2R_16589333_SNP T C 0.2435 47 146 0.9286 9.2780485992653194E-01
2R_16589335_SNP A G 0.4444 84 105 0.5437 5.5329884562986931E-01
2R_16589337_SNP A G 0.4468 84 104 0.5694 5.7761526949688879E-01
2R_16589344_SNP A G 0.4497 85 104 0.4612 4.7400381477107045E-01
2R_16589359_SNP T C 0.06186 12 182 0.5528 5.4869726617269488E-01
2R_16589454_SNP C T 0.4505 82 100 0.5752 5.7689984743728995E-01
2R_16589496_SNP C G 0.4355 81 105 0.6711 6.7547588625528898E-01
2R_16589505_SNP C G 0.3264 63 130 0.3634 3.7205394152512095E-01
2R_16589724_SNP T C 0.08122 16 181 0.6747 6.7317533066786128E-01
2R_16589725_SNP T C 0.08122 16 181 0.6747 6.7317533066786128E-01
2R_16589743_SNP C A 0.1186 23 171 0.5239 5.2164814505879997E-01
2R_16589755_SNP G C 0.05025 10 189 0.3074 3.0563378084430970E-01
2R_16589786_DEL T TTCCACCGGAAGGACTCTAGA 0.06633 13 183 0.5776 5.7346729813809971E-01
2R_16589998_SNP C T 0.05641 11 184 0.8582 8.5602292666850754E-01
2R_16590023_SNP C T 0.114 22 171 0.3356 3.3077996557181943E-01
2R_16590033_SNP A G 0.07772 15 178 0.7385 7.3430388787779743E-01
2R_16590083_SNP G T 0.1421 27 163 0.3736 3.6518175860983948E-01
2R_16590099_SNP A T 0.05263 10 180 0.01512 1.7093219816909647E-02
2R_16590166_SNP A G 0.05181 10 183 0.9399 9.3907502857534630E-01
2R_16590359_SNP A G 0.1327 26 170 0.5782 5.7408167176680447E-01
2R_16590381_SNP A G 0.1762 34 159 0.9751 9.7461499168082633E-01
2R_16590382_SNP G A 0.288 55 136 0.8457 8.4327199844032641E-01
2R_16590414_SNP A G 0.1574 31 166 0.9417 9.4110396888059700E-01
2R_16590416_SNP A G 0.3846 75 120 0.6219 6.1819496551207997E-01
2R_16590635_SNP T G 0.4737 90 100 0.4907 5.0992288523573381E-01
2R_16590706_SNP C T 0.1186 23 171 0.5368 5.3220448820349797E-01
2R_16590709_SNP A G 0.3021 58 134 0.6795 6.9163447787978005E-01
2R_16590806_SNP T C 0.1649 32 162 0.3558 3.7361072100339354E-01
2R_16590814_SNP T C 0.0567 11 183 0.7377 7.4755190104600677E-01
2R_16590832_SNP A C 0.4402 81 103 0.8069 8.0699981772646912E-01
2R_16590878_SNP G C 0.1746 33 156 0.3135 3.3259143110464418E-01
2R_16590889_SNP C T 0.4053 77 113 0.4918 5.0348640291244562E-01
2R_16590904_SNP T C 0.3474 66 124 0.8721 8.7224704422351296E-01
2R_16590951_SNP G C 0.4317 79 104 0.3631 3.6442953957678237E-01
2R_16590984_SNP A G 0.3436 56 107 0.1947 2.0731144853658334E-01
2R_16591094_SNP T G 0.05612 11 185 0.8291 8.2717157950663756E-01
2R_16591151_SNP T G 0.08163 16 180 0.9641 9.6566871015444056E-01
2R_16591176_SNP G C 0.4833 87 93 0.7438 7.5747412829458582E-01
2R_16591297_INS TCT T 0.1882 35 151 0.4362 4.4750741608456801E-01
2R_16591315_SNP A C 0.2796 52 134 0.3916 3.7891606813143597E-01
2R_16591375_SNP T A 0.2251 43 148 0.1007 9.5006812007717878E-02
2R_16591377_SNP A G 0.2275 43 146 0.07396 6.7753516178211140E-02
2R_16591381_SNP C T 0.2526 48 142 0.1192 1.1267222388589726E-01
2R_16591498_SNP T C 0.06566 13 185 0.34 3.3537431737416235E-01
2R_16591543_SNP C T 0.2105 40 150 0.8372 8.3277594166771285E-01
2R_16591689_SNP A G 0.1895 36 154 0.515 5.1055111743512682E-01
2R_16591720_SNP A C 0.377 72 119 0.8075 8.0490661527795415E-01
2R_16591750_SNP G A 0.1869 37 161 0.836 8.3415695247464838E-01
2R_16591757_SNP T A 0.3455 66 125 0.7344 7.3068600687906038E-01
2R_16591761_SNP G C 0.3568 66 119 0.9989 9.9897643854599771E-01
2R_16591837_SNP C T 0.3777 71 117 0.5545 5.4591062447469452E-01
2R_16591841_SNP A C 0.05759 11 180 0.7757 7.7198060339278318E-01
2R_16591967_SNP T A 0.4574 86 102 0.7775 7.7688649552320854E-01
2R_16591990_SNP C T 0.05102 10 186 0.174 1.7024029048609468E-01
2R_16592013_DEL A AA 0.07853 15 176 0.5889 5.8391925300229075E-01
2R_16592076_SNP A T 0.08421 16 174 0.3295 3.4879470202816065E-01
2R_16592103_SNP G T 0.125 24 168 0.2499 2.6580768798057486E-01
2R_16592105_SNP G T 0.09231 18 177 0.1844 2.0243875510575315E-01
2R_16592128_SNP T A 0.09231 18 177 0.1358 1.5163250308223897E-01
2R_16592176_SNP T C 0.4894 92 96 0.1401 1.3534426103365671E-01
2R_16592189_SNP G A 0.4839 90 96 0.7482 7.4421629391575261E-01
2R_16592262_SNP G A 0.1452 27 159 0.1375 1.5213706928649706E-01
2R_16592285_SNP C A 0.385 72 115 0.5697 5.6652812472017655E-01
2R_16592412_INS CC C 0.4293 79 105 0.1881 2.1722658593374200E-01
2R_16592643_SNP T A 0.1224 24 172 0.0478 5.7719275947510362E-02
2R_16592686_SNP G A 0.1077 21 174 0.04076 5.0023732739677543E-02
2R_16592817_SNP G A 0.05025 10 189 0.3858 3.8224764805288514E-01
2R_16592826_SNP T C 0.1309 25 166 0.7768 7.8474059731152068E-01
2R_16592933_INS CCAAC C 0.2754 46 121 0.6928 7.1013219710801034E-01
2R_16593027_SNP T A 0.3918 76 118 0.9373 9.3992373421026620E-01
2R_16593051_SNP T A 0.1624 32 165 0.9023 9.0129376888543555E-01
2R_16593064_SNP T A 0.3711 72 122 0.4387 4.5228718209653407E-01
2R_16593098_SNP T A 0.342 66 127 0.3832 3.7858462642960544E-01
2R_16593103_SNP A T 0.3385 65 127 0.3735 3.6864646006816082E-01
2R_16593110_SNP C T 0.4948 95 97 0.5067 5.0212356581111406E-01
2R_16593127_SNP A T 0.3866 75 119 0.2609 2.5767297299104786E-01
2R_16593160_SNP G A 0.3545 67 122 0.3883 3.8101736874999537E-01
2R_16593163_SNP C T 0.5 95 95 0.5861 6.0026871385640690E-01
2R_16593167_INS AA A 0.4974 96 97 0.7047 7.1795913614411699E-01
2R_16593180_SNP T A 0.4946 91 93 0.6476 6.6313126823208557E-01
2R_16593181_SNP A T 0.4946 91 93 0.5246 5.3860059860762344E-01
2R_16593203_SNP G T 0.1591 28 148 0.672 6.6681266795531269E-01
2R_16593210_SNP A G 0.3158 60 130 0.4383 4.2683944845146360E-01
2R_16593213_SNP T C 0.3053 58 132 0.2665 2.5969730301286631E-01
2R_16593225_SNP A T 0.0582 11 178 0.2852 2.9567636453620261E-01
2R_16593228_SNP A T 0.3386 64 125 0.8799 8.8465889030267464E-01
2R_16593234_SNP A T 0.3089 59 132 0.357 3.4665925964144939E-01
2R_16593235_SNP C T 0.4421 84 106 0.5143 5.3076639213347598E-01
2R_16593301_SNP A G 0.2656 51 141 0.4066 4.0348541235166269E-01
2R_16593334_DEL TGCTGTGTGT T 0.3931 68 105 0.7306 7.3583247749803693E-01
2R_16593529_SNP T A 0.06417 12 175 0.383 3.7366850897417303E-01
2R_16593531_DEL T TC 0.06599 13 184 0.2725 2.6686173316762996E-01
2R_16593539_SNP T C 0.07071 14 184 0.3835 3.7931914291271029E-01
2R_16593600_SNP G A 0.09326 18 175 0.1601 1.5856463879413907E-01
2R_16593654_SNP C G 0.07576 15 183 0.4572 4.5292171570013695E-01
2R_16593706_SNP T A 0.07035 14 185 0.5316 5.2810215996998322E-01
2R_16593730_INS AGGCTA A 0.07292 14 178 0.3238 3.2023106706657223E-01
2R_16593736_SNP T G 0.4516 84 102 0.2546 2.6555670339131332E-01
2R_16593761_SNP A G 0.4392 83 106 0.5021 4.9283041072028944E-01
2R_16593797_SNP G A 0.05556 11 187 0.6699 6.6649600023383893E-01
2R_16593802_SNP A G 0.4947 93 95 0.2743 2.6768229906648278E-01
2R_16594047_SNP C T 0.4409 82 104 0.8404 8.4848205398425292E-01
2R_16594075_SNP C T 0.4656 88 101 0.9773 9.7713023822522382E-01
2R_16594146_SNP G C 0.3915 74 115 0.9657 9.6841338437590774E-01
2R_16594195_SNP T C 0.4492 84 103 0.4402 4.6731809753772136E-01
2R_16594330_SNP C A 0.2919 54 131 0.04924 4.7614888165085342E-02
2R_16594375_SNP A G 0.0603 12 187 0.9756 9.7542993848510806E-01
2R_16594383_SNP C T 0.3883 73 115 0.269 2.6661241388223966E-01
2R_16594387_SNP C A 0.2947 56 134 0.08343 8.2977285066950082E-02
2R_16594535_SNP A T 0.1443 28 166 0.4741 5.0468046113666198E-01
2R_16594609_SNP T A 0.06599 13 184 0.8365 8.3464405242537965E-01
2R_16594615_SNP T G 0.1799 34 155 0.359 3.6884427771584094E-01
2R_16594673_SNP T A 0.06599 13 184 0.8486 8.4690469349342323E-01
2R_16595008_SNP A T 0.2234 42 146 0.7968 7.9789307331433890E-01
2R_16595084_SNP T G 0.1066 21 176 0.7329 7.2989411634619716E-01
2R_16595141_SNP A C 0.1399 27 166 0.1581 1.7859767910983271E-01
2R_16595165_SNP A C 0.1702 32 156 0.4822 4.7466088741495105E-01
2R_16595168_SNP G A 0.151 29 163 0.5055 4.9962952153614015E-01
2R_16595185_SNP C G 0.06091 12 185 0.872 8.7058630697171491E-01
2R_16595195_SNP A C 0.05102 10 186 0.8928 8.9136544422222985E-01
2R_16595296_SNP G A 0.2487 47 142 0.2181 2.0998614368403579E-01
2R_16595342_SNP A C 0.06701 13 181 0.1073 1.1463569173040056E-01
2R_16595374_SNP A T 0.1289 25 169 0.6094 6.0629493881405672E-01
2R_16595379_SNP C G 0.1244 24 169 0.5049 5.0082138737063087E-01
2R_16595381_SNP G A 0.1204 23 168 0.4416 4.3504250583922488E-01
2R_16595391_SNP A C 0.05076 10 187 0.5648 5.6225385728014621E-01
2R_16595423_SNP C G 0.05102 10 186 0.8773 8.7533371789782721E-01
2R_16595426_SNP G C 0.2169 41 148 0.9348 9.3399110548316733E-01
2R_16595456_SNP A C 0.2251 43 148 0.8228 8.2029453244024120E-01
2R_16595468_SNP A G 0.05556 11 187 0.8106 8.0853360980987243E-01
2R_16595493_SNP A T 0.1198 23 169 0.6884 6.8572491759874299E-01
2R_16595495_SNP G A 0.1754 30 141 0.7746 7.7042516713308828E-01
2R_16595496_DEL G GAGCGTTCA 0.08205 16 179 0.9599 9.5965564522812064E-01
2R_16595504_SNP G A 0.1813 31 140 0.7183 7.1298555564263577E-01
2R_16595524_SNP C A 0.2263 43 147 0.7141 7.0924081863799038E-01
2R_16595525_DEL A AATATAATAATCAGATGGA 0.2251 43 148 0.7548 7.5117355990634882E-01
2R_16595548_DEL T TATCT 0.2065 38 146 0.4416 4.3025860762000046E-01
2R_16595562_SNP C T 0.1421 28 169 0.5576 5.5502016078966521E-01
2R_16595615_SNP G A 0.09744 19 176 0.2874 2.8005794216518476E-01
2R_16595628_SNP T A 0.3368 64 126 0.653 6.4771670826028216E-01
2R_16595653_SNP T A 0.3333 63 126 0.7491 7.4474105795062595E-01
2R_16595725_SNP C T 0.3053 58 132 0.8578 8.5638442759671662E-01
2R_16595740_SNP A G 0.3089 59 132 0.9677 9.6732543819857808E-01
2R_16595811_SNP C T 0.1198 23 169 0.5852 5.8026356129828360E-01
2R_16595853_SNP C G 0.2287 43 145 0.3367 3.4558614380351482E-01
2R_16595872_SNP A G 0.132 26 171 0.9324 9.3421019293544216E-01
2R_16595938_SNP T C 0.2727 51 136 0.9796 9.7931765146137051E-01
2R_16596297_SNP T C 0.4845 94 100 0.7765 7.8123747134300736E-01
2R_16596521_SNP C G 0.1192 23 170 0.7263 7.3222695313990538E-01
2R_16596530_DEL A AAA 0.05181 10 183 0.7066 7.0195386689723016E-01
2R_16596643_SNP G A 0.1075 20 166 0.526 5.1548341517966723E-01
2R_16596816_SNP G A 0.1623 31 160 0.2591 2.5229585963891543E-01
2R_16596877_SNP T C 0.05076 10 187 0.01757 1.6106112424612663E-02
2R_16597007_SNP C A 0.1117 22 175 0.2109 2.0474446927752299E-01
2R_16597018_SNP A T 0.1106 22 177 0.2114 2.0745947778148666E-01
2R_16597124_SNP T C 0.09896 19 173 0.6894 6.8272576484093062E-01
2R_16597196_SNP T C 0.09744 19 176 0.977 9.7660235870246126E-01
2R_16597225_SNP T C 0.06061 12 186 0.4168 4.1942012419677255E-01
2R_16597279_SNP C G 0.1122 22 174 0.2553 2.5590784571590508E-01
2R_16597302_SNP T G 0.05641 11 184 0.2088 2.1920348104343634E-01
2R_16597305_SNP C A 0.2514 45 134 0.9341 9.3665452596848509E-01
2R_16597326_SNP G A 0.2581 48 138 0.9451 9.4635347908221901E-01
2R_16597339_SNP G C 0.05882 11 176 0.5258 5.1951808040790104E-01
2R_16597340_SNP T C 0.0582 11 178 0.02165 1.8337483319850710E-02
2R_16597343_SNP A C 0.06878 13 176 0.289 2.9427982336692027E-01
2R_16597347_SNP T C 0.06383 12 176 0.4315 4.3681958428858980E-01
2R_16597352_SNP C G 0.06878 13 176 0.3602 3.5434263178546654E-01
2R_16597364_SNP T A 0.1413 26 158 0.2854 2.7578449847048991E-01
2R_16597365_SNP T A 0.1444 27 160 0.378 3.7219641970356310E-01
2R_16597371_SNP G T 0.2674 50 137 0.7649 7.7081988867409412E-01
2R_16597373_SNP T C 0.2649 49 136 0.7186 7.2428885186581760E-01
2R_16597374_SNP C T 0.2688 50 136 0.7552 7.6077057877568732E-01
2R_16597385_SNP A T 0.05291 10 179 0.6032 6.1415834263322877E-01
2R_16597390_SNP T C 0.06952 13 174 0.7526 7.4885304312428769E-01
2R_16597424_SNP A G 0.1022 19 167 0.3095 3.1134250654568463E-01
2R_16597446_SNP T C 0.06283 12 179 0.02616 2.3008713226278656E-02
2R_16597454_SNP A T 0.05789 11 179 0.01062 8.9470864636225431E-03
2R_16597469_SNP T C 0.08947 17 173 0.6375 6.3412833847350436E-01
2R_16597481_DEL T TTT 0.2804 53 136 0.7934 8.0125858568333419E-01
2R_16597489_SNP T C 0.1192 23 170 0.6658 6.6757033632346019E-01
2R_16597497_SNP T G 0.1514 28 157 0.187 1.8236935205190474E-01
2R_16597500_SNP C G 0.08021 15 172 0.8628 8.6174604530055543E-01
2R_16597506_SNP G T 0.1505 28 158 0.2225 2.1807993472800447E-01
2R_16597507_SNP C T 0.08247 16 178 0.7058 7.0528466473243900E-01
2R_16597511_SNP A G 0.1459 27 158 0.2366 2.3110732520426513E-01
2R_16597559_SNP C A 0.1075 20 166 0.9986 9.9855211035826219E-01
2R_16597565_SNP G C 0.2787 51 132 0.2952 2.8904642936287706E-01
2R_16597593_INS GAG G 0.08808 17 176 0.05104 4.7469690221136999E-02
2R_16597609_SNP G A 0.07692 15 180 0.4619 4.6102448864230638E-01
2R_16597618_SNP A C 0.2312 43 143 0.418 4.1559071652004587E-01
2R_16597637_SNP T G 0.08205 16 179 0.1042 9.8626249142279909E-02
2R_16597701_SNP T C 0.1162 23 175 0.1746 1.7680659873414450E-01
2R_16597782_SNP T A 0.09184 18 178 0.4153 4.1622801408652077E-01
2R_16597786_SNP C T 0.1667 32 160 0.5891 5.8952675591397063E-01
2R_16597806_SNP A T 0.2113 41 153 0.9236 9.2342170618905040E-01
2R_16597849_SNP A G 0.08247 16 178 0.5931 5.9293131202425098E-01
2R_16597898_SNP C G 0.2434 46 143 0.9178 9.1788291019027657E-01
2R_16597905_DEL T TGTGTGTGT 0.1695 30 147 0.2192 2.7757372381519352E-01
2R_16597995_SNP T A 0.2135 41 151 0.7808 7.8143846727979904E-01
2R_16598005_SNP A G 0.05759 11 180 0.5855 5.8645551685160302E-01
2R_16598033_SNP T C 0.1224 24 172 0.2339 2.5367413320378129E-01
2R_16598173_SNP T C 0.07692 15 180 0.01661 1.5118072656969241E-02
2R_16598177_SNP T G 0.08163 16 180 0.01993 1.8476644760404996E-02
2R_16598451_SNP T G 0.1361 26 165 0.513 5.0634823608886970E-01
2R_16598473_SNP G T 0.1414 27 164 0.4584 4.5164649865935558E-01
2R_16598528_SNP A T 0.05584 11 186 0.9484 9.5068201426886811E-01
2R_16598582_SNP A C 0.1257 23 160 0.04751 4.1036299545115063E-02
2R_16598672_SNP T A 0.2128 40 148 0.4923 4.8297599293400661E-01
2R_16598724_SNP C T 0.235 43 140 0.7294 7.3161748006702532E-01
2R_16598846_SNP A G 0.1576 29 155 0.6228 6.3293882165878013E-01
2R_16598855_SNP G A 0.1077 21 174 0.1835 1.9256828150225724E-01
2R_16598967_SNP G T 0.1862 35 153 0.1838 1.9173586970125911E-01
2R_16599010_SNP T C 0.08947 17 173 0.04113 4.4402496222590404E-02
2R_16599412_SNP G C 0.06533 13 186 0.8968 8.9593996558845790E-01
2R_16599865_SNP T C 0.06383 12 176 0.07828 1.3107264174803679E-01
2R_16599895_SNP T C 0.07143 14 182 0.01928 1.8076775870346246E-02
2R_16599916_SNP T G 0.1173 23 173 0.17 1.6432957266616088E-01
2R_16599942_SNP C T 0.1082 21 173 0.1222 1.1580713075235394E-01
2R_16599981_SNP G A 0.06599 13 184 0.09055 8.6443115725634123E-02
2R_16600018_SNP G A 0.1538 30 165 0.4488 4.4450719369628056E-01
2R_16600021_SNP A G 0.1518 29 162 0.4519 4.4764129000903086E-01
2R_16600065_SNP A G 0.2169 41 148 0.149 1.5818353167476884E-01
2R_16600067_SNP T C 0.2526 48 142 0.3474 3.5942616480988798E-01
2R_16600081_SNP T G 0.2074 39 149 0.1654 1.7004526657231089E-01
2R_16600128_SNP A T 0.2211 42 148 0.1779 1.8435212758809449E-01
2R_16600133_SNP C A 0.2211 42 148 0.1425 1.4718624155533799E-01
2R_16600138_SNP A G 0.2263 43 147 0.1204 1.2491286278762326E-01
2R_16600151_SNP A T 0.2396 46 146 0.1454 1.6087563542665506E-01
2R_16600170_SNP T C 0.2487 48 145 0.1468 1.6142094178984534E-01
2R_16600212_SNP A G 0.2551 50 146 0.2184 2.3095560124604686E-01
2R_16600231_SNP A T 0.241 47 148 0.2567 2.6762015915945869E-01
2R_16600232_SNP A T 0.2474 48 146 0.2214 2.3009380456703543E-01
2R_16600258_SNP A T 0.2396 46 146 0.3262 3.4547675928291843E-01
2R_16600293_SNP A G 0.2487 48 145 0.3678 3.8372735938401525E-01
2R_16600298_SNP C G 0.4462 83 103 0.6061 6.1583870291417664E-01
2R_16600669_SNP G C 0.1302 25 167 0.5291 5.2281040146489333E-01
2R_16601000_SNP C G 0.2169 41 148 0.8242 8.2054570786663295E-01
2R_16601009_SNP A T 0.05051 10 188 0.4738 4.6947828588938523E-01
2R_16601017_SNP G A 0.2396 46 146 0.7619 7.5976799773421222E-01
2R_16601100_SNP G A 0.1693 32 157 0.7408 7.3874182302331304E-01
2R_16601118_SNP A G 0.173 32 153 0.3465 3.3288582812786305E-01
2R_16601131_SNP T A 0.1104 18 145 0.8388 8.5014960674655393E-01
2R_16601364_SNP A T 0.2051 40 155 0.8117 8.0886344256921705E-01
2R_16601367_INS AAAAA A 0.2143 42 154 0.6487 6.4433148608700597E-01
2R_16601454_SNP A G 0.2391 44 140 0.3182 3.0734622885536245E-01
2R_16601642_SNP A C 0.1244 24 169 0.9197 9.2003762264138667E-01
2R_16601662_INS TT T 0.1223 23 165 0.2475 2.3783924986079208E-01
2R_16601675_SNP A C 0.1361 26 165 0.547 5.4018453637746022E-01
2R_16601763_DEL C CCAGGATACGC 0.07345 13 164 0.861 8.7558743990574739E-01
2R_16601894_SNP T C 0.06122 12 184 0.8771 8.7582040932194327E-01
2R_16601910_DEL TT T 0.3855 69 110 0.8077 8.2099363028056715E-01
2R_16601951_SNP G C 0.3676 68 117 0.8016 8.1581201523212532E-01
2R_16602106_SNP A G 0.3548 66 120 0.6939 7.0743010516045746E-01
2R_16602275_SNP C A 0.1538 30 165 0.4592 4.9617128260267174E-01
2R_16602471_SNP T C 0.367 69 119 0.4033 4.2462656762823692E-01
2R_16602475_SNP T C 0.3212 62 131 0.1949 1.9980882097517416E-01
2R_16602511_SNP A G 0.385 72 115 0.3292 3.7188704889542545E-01
2R_16602525_SNP A G 0.385 72 115 0.3851 4.2818363526231618E-01
2R_16602568_DEL T TTTTT 0.3006 49 114 0.5146 5.2339755372578889E-01
2R_16602589_SNP T C 0.1134 22 172 0.4611 4.8111300468123719E-01
2R_16602646_SNP C T 0.0625 12 180 0.5222 5.3735925970907694E-01
2R_16602694_SNP C A 0.4706 88 99 0.8744 8.7674417722917730E-01
2R_16602695_SNP C T 0.4684 89 101 0.8905 8.9200849258171044E-01
2R_16602697_SNP G A 0.466 89 102 0.9152 9.1652747212811059E-01
2R_16602705_SNP T G 0.07107 14 183 0.03788 3.6157242558408346E-02
2R_16603087_SNP G C 0.08163 16 180 0.04623 4.4439625839559835E-02
2R_16603107_SNP T C 0.08163 16 180 0.9476 9.5284921109993870E-01
2R_16603575_SNP G A 0.3228 61 128 0.2273 2.3745945432039106E-01
2R_16603775_SNP A G 0.1026 20 175 0.01801 1.6987041520235946E-02
2R_16603889_SNP G T 0.4051 79 116 0.4838 5.2050445916792620E-01
2R_16603978_SNP A G 0.4749 85 94 0.4695 5.0709506085986888E-01
2R_16604110_SNP A G 0.3158 60 130 0.3342 3.4723976220087804E-01
2R_16604203_SNP G A 0.2526 48 142 0.3512 3.5734437868380298E-01
2R_16604229_INS A AA 0.2088 38 144 0.5681 5.7265509868220577E-01
2R_16604235_SNP G A 0.05076 10 187 0.5535 5.6366916836627201E-01
2R_16604304_SNP T A 0.4831 86 92 0.8566 8.6946129817109796E-01
2R_16604305_SNP G A 0.2299 43 144 0.8509 8.5871397885072909E-01
2R_16604308_SNP G T 0.07853 15 176 0.4263 4.4626553863444451E-01
2R_16604309_DEL T TGTGGATG 0.08763 17 177 0.2635 2.8538088668847961E-01
2R_16604318_MNP AAA TCT 0.08808 17 176 0.2699 2.9104280375848446E-01
2R_16604324_DEL A ATGCTAG 0.0829 16 177 0.3658 3.8903691943340535E-01
2R_16604351_SNP T A 0.4056 73 107 0.5404 5.6934160058519101E-01
2R_16604352_SNP A C 0.4033 73 108 0.6483 6.7104879041151944E-01
2R_16604372_INS TA T 0.06771 13 179 0.54 5.3501667203552450E-01
2R_16604406_SNP A G 0.4866 91 96 0.7896 8.0726922191034700E-01
2R_16604490_SNP C T 0.1117 21 167 0.4017 4.2070135706001566E-01
2R_16604688_SNP T G 0.4545 85 102 0.7454 7.6677907643882337E-01
2R_16604700_SNP G A 0.4824 82 88 0.7914 8.0321320072654789E-01
2R_16604790_SNP A G 0.07254 14 179 0.5365 5.3274316019217949E-01
2R_16604806_INS CCAAGGAC C 0.3743 64 107 0.9037 9.0066601912366973E-01
2R_16604812_INS ACTAAGGA A 0.4821 81 87 0.4213 4.5554313249190392E-01
2R_16605014_SNP A G 0.1606 31 162 0.1673 1.6644614230495303E-01
2R_16605170_SNP G A 0.3968 75 114 0.9706 9.7189334663116367E-01
2R_16605253_INS A AAA 0.373 69 116 0.7637 7.7164284433211106E-01
2R_16605259_SNP G C 0.3632 69 121 0.7192 7.2901900981973233E-01
2R_16605344_SNP T C 0.1105 21 169 0.7969 7.9261700917542399E-01
2R_16605429_SNP A G 0.06061 12 186 0.7093 7.0659574778527057E-01
2R_16605457_SNP G T 0.4813 90 97 0.5504 5.4715660187868975E-01
2R_16605466_SNP T A 0.4681 88 100 0.4542 4.5458225824162812E-01
2R_16605610_INS AA A 0.2561 42 122 0.9507 9.5535147836578371E-01
2R_16605628_SNP A T 0.07576 15 183 0.948 9.4770941323570213E-01
2R_16605654_SNP A G 0.05584 11 186 0.6532 6.5269295738205224E-01
2R_16605655_SNP G C 0.3679 71 122 0.193 1.8488986235450799E-01
2R_16605658_SNP A C 0.05584 11 186 0.8287 8.2749107966942637E-01
2R_16605717_SNP T C 0.06566 13 185 0.8945 8.9425710616806475E-01
2R_16605722_SNP G C 0.0733 14 177 0.3659 3.6132039720192355E-01
2R_16605881_SNP A G 0.1026 20 175 0.5825 5.8023988387785375E-01
2R_16605891_SNP C A 0.1015 20 177 0.6141 6.1197804255429478E-01
2R_16605901_SNP A G 0.25 47 141 0.5894 5.9595169818129801E-01
2R_16605921_SNP A T 0.1237 24 170 0.52 5.4232848752497120E-01
2R_16605931_SNP A G 0.08122 16 181 0.6299 6.4585893660512350E-01
2R_16605981_SNP A C 0.09744 19 176 0.2514 2.4856588774738975E-01
2R_16606065_SNP A C 0.1134 22 172 0.5067 5.2231379453561755E-01
2R_16606079_INS CC C 0.05729 11 181 0.3784 3.6868560402285577E-01
2R_16606081_SNP G T 0.4339 82 107 0.2912 3.0574894019749355E-01
2R_16606223_SNP C T 0.3441 64 122 0.2272 2.6916853451242062E-01
2R_16606225_SNP T C 0.1823 35 157 0.5806 5.9791974289908301E-01
2R_16606321_SNP G T 0.3172 59 127 0.02209 2.6150938269729088E-02
2R_16606406_SNP G A 0.1217 23 166 0.555 5.7045141306683733E-01
2R_16606450_SNP G T 0.4309 78 103 0.9691 9.6986116006159329E-01
2R_16606491_SNP T C 0.1684 32 158 0.6678 6.7470731831348518E-01
2R_16606511_SNP T C 0.3016 57 132 0.8704 8.7551632930789081E-01
2R_16606517_DEL C TTAAAA 0.1735 34 162 0.2906 2.9174896705629327E-01
2R_16606534_SNP G T 0.2124 41 152 0.258 2.5950913312217527E-01
2R_16606541_SNP A T 0.2124 41 152 0.3112 3.1225152072223705E-01
2R_16606554_SNP T C 0.07107 14 183 0.1311 1.4169696665210540E-01
2R_16606563_SNP C T 0.1692 33 162 0.3455 3.4616494806816189E-01
2R_16606570_SNP A T 0.4021 76 113 0.9707 9.7167191594734548E-01
2R_16606573_SNP A C 0.07614 15 182 0.1441 1.5538592176434496E-01
2R_16606574_SNP C T 0.06806 13 178 0.9504 9.4967528851228333E-01
2R_16606575_SNP C T 0.06842 13 177 0.9377 9.3663273311073170E-01
2R_16606581_SNP G T 0.2383 46 147 0.1869 1.8636030159823014E-01
2R_16606585_SNP T G 0.05882 11 176 0.9559 9.5501269051587157E-01
2R_16606594_SNP G A 0.228 44 149 0.1922 1.8984920873348521E-01
2R_16606607_SNP T G 0.3946 73 112 0.8489 8.5545053665905224E-01
2R_16606613_SNP G A 0.07143 14 182 0.05361 6.1728538197824319E-02
2R_16606644_SNP T C 0.08466 16 173 0.05414 6.1102772276402748E-02
2R_16606754_SNP T C 0.07143 14 182 0.5705 5.6536606626532726E-01
2R_16606959_SNP C A 0.2772 51 133 0.4286 4.1999945830386975E-01
2R_16606966_SNP C T 0.4709 89 100 0.7471 7.4693872484454871E-01
2R_16606968_SNP A G 0.2308 45 150 0.4726 4.6557960139696819E-01
2R_16607020_SNP T C 0.3476 65 122 0.7046 6.9984882396620174E-01
2R_16607050_SNP T G 0.2188 42 150 0.5796 5.7302503036873698E-01
2R_16607198_INS ACA A 0.06358 11 162 0.1322 1.7910788264836452E-01
2R_16607306_SNP T C 0.1495 29 165 0.4205 4.1957742160901712E-01
2R_16607324_SNP G C 0.1237 24 170 0.2872 2.8823732262479529E-01
2R_16607365_SNP C T 0.05556 11 187 0.7377 7.3946745928308188E-01
2R_16607392_SNP T G 0.1263 25 173 0.4975 4.9323534526563273E-01
2R_16607421_SNP A C 0.4359 85 110 0.7774 7.7794796916585474E-01
2R_16607479_SNP T G 0.07772 15 178 0.4008 4.5132725610022240E-01
2R_16607487_SNP C T 0.1885 36 155 0.7226 7.4996305679166864E-01
2R_16607495_SNP A G 0.1231 24 171 0.3044 2.9621086803425889E-01
2R_16607498_SNP A C 0.1487 29 166 0.4382 4.3849181057600806E-01
2R_16607643_SNP T C 0.4513 88 107 0.8424 8.4364428527210289E-01
2R_16607798_SNP A G 0.4536 88 106 0.4231 4.1843145399380832E-01
2R_16607861_SNP C A 0.1623 31 160 0.7039 7.0181378108641868E-01
2R_16607876_SNP G A 0.3368 64 126 0.4778 4.7881078154561729E-01
2R_16607882_INS ATCATT A 0.1183 22 164 0.4082 3.9740919683566622E-01
2R_16607883_SNP T A 0.2093 36 136 0.4074 3.9135068093828562E-01
2R_16607886_SNP T G 0.4316 82 108 0.4307 4.3135206145584715E-01
2R_16607893_SNP T C 0.3793 66 108 0.4527 4.4153574857161160E-01
2R_16607906_SNP A G 0.3243 60 125 0.8692 8.6737326445980001E-01
2R_16607913_SNP A C 0.3315 61 123 0.7004 7.0073510827340635E-01
2R_16607915_SNP G A 0.3316 62 125 0.8584 8.5677411908812606E-01
2R_16607960_SNP C A 0.4382 78 100 0.5948 5.8625597841589328E-01
2R_16607968_SNP G A 0.1353 23 147 0.1347 1.7096722981740253E-01
2R_16607969_SNP C A 0.3851 62 99 0.1655 2.0809940640932567E-01
2R_16607972_SNP C A 0.075 12 148 0.09888 1.3067322508864521E-01
2R_16607973_SNP A T 0.4128 71 101 0.3737 4.2563715277516756E-01
2R_16607996_SNP T G 0.07853 15 176 0.09143 8.3429895305052737E-02
2R_16608024_SNP C A 0.09677 18 168 0.5981 5.8831607637884331E-01
2R_16608029_SNP C A 0.09189 17 168 0.5034 4.9096216978681650E-01
2R_16608045_SNP A T 0.08108 15 170 0.7508 7.5407208260219183E-01
2R_16608101_SNP G T 0.09605 17 160 0.7484 7.4125676427339937E-01
2R_16608129_SNP G T 0.08021 15 172 0.1087 9.8665580965860200E-02
2R_16608161_SNP A C 0.133 25 163 0.3651 3.6737968779445540E-01
2R_16608168_DEL A AA 0.1598 27 142 0.3322 3.1305327131472482E-01
2R_16608233_SNP A G 0.1649 32 162 0.9631 9.6268791247246421E-01
2R_16608250_SNP T G 0.2984 57 134 0.8556 8.5877664014183364E-01
2R_16608285_SNP G C 0.2606 49 139 0.5593 5.7168092997013342E-01
2R_16608295_SNP T C 0.4479 86 106 0.6308 6.4258125140532019E-01
2R_16608302_SNP T A 0.1571 30 161 0.7661 7.8602368982391324E-01
2R_16608303_SNP G T 0.1162 23 175 0.1591 1.5465870500841195E-01
2R_16608359_SNP C A 0.2928 53 128 0.7387 7.4156641076887886E-01
2R_16608360_SNP T C 0.2713 51 137 0.867 8.6979256383961423E-01
2R_16608538_SNP A T 0.2434 46 143 0.004065 5.8383250185479576E-03
2R_16608572_SNP C T 0.08122 16 181 0.2152 2.0959191357393669E-01
2R_16608575_SNP A C 0.05025 10 189 0.8578 8.5665004896199848E-01
2R_16608683_SNP G A 0.05102 10 186 0.01003 1.0268462564393331E-02
2R_16608757_SNP G A 0.3068 54 122 0.2681 2.8744546753905087E-01
2R_16608912_SNP T A 0.06633 13 183 0.5367 5.4929568671551920E-01
2R_16608913_SNP A T 0.07071 14 184 0.4773 4.9069648130158483E-01
2R_16609147_SNP T C 0.2775 53 138 0.8562 8.6658566963845018E-01
2R_16609297_SNP A G 0.1684 32 158 0.8978 9.0792155373819028E-01
2R_16609359_SNP G A 0.2423 47 147 0.9887 9.8850512386423983E-01
2R_16609373_DEL T TT 0.1337 25 162 0.8637 8.6062333766605625E-01
2R_16609385_SNP G T 0.07407 14 175 0.626 6.1758336765402921E-01
2R_16609491_SNP T C 0.2326 40 132 0.9516 9.4924852821391692E-01
2R_16609501_SNP A G 0.1406 27 165 0.7023 6.9579085651960315E-01
2R_16609652_SNP A C 0.1562 30 162 0.783 7.8120818795334224E-01
2R_16609795_SNP T A 0.2595 48 137 0.9598 9.5863731752732451E-01
2R_16609836_SNP C G 0.3386 64 125 0.421 4.2943467979342864E-01
2R_16609952_SNP A T 0.05102 10 186 0.7499 7.4830914584814323E-01
2R_16609978_INS ATACAA A 0.08763 17 177 0.5779 5.7063251658088554E-01
2R_16609987_SNP T C 0.05263 10 180 0.7482 7.6314603081406085E-01
2R_16610094_SNP T C 0.05208 10 182 0.6715 6.6715574435324099E-01
2R_16610096_SNP A C 0.1257 24 167 0.7878 7.8596698737555115E-01
2R_16610212_SNP C T 0.07071 14 184 0.2652 2.6035920490122599E-01
2R_16610266_SNP G A 0.1947 37 153 0.5761 6.0175474515557137E-01
2R_16610329_SNP A G 0.3797 71 116 0.1338 1.4215827400862269E-01
2R_16610348_SNP A G 0.199 38 153 0.7217 7.2994467117840423E-01
2R_16610361_SNP A G 0.09045 18 181 0.3584 3.5438452665158193E-01
2R_16610434_SNP A G 0.05789 11 179 0.7526 7.4865506128738657E-01
2R_16610435_SNP T C 0.1777 35 162 0.7856 7.8411693021212658E-01
2R_16610439_SNP T G 0.05729 11 181 0.58 5.7478648763995110E-01
2R_16610500_SNP T G 0.07107 14 183 0.4364 4.3166151077279291E-01
2R_16610610_SNP A T 0.4115 79 113 0.7856 7.9462220482697288E-01
2R_16610623_SNP A C 0.07692 15 180 0.8556 8.5347129523857301E-01
2R_16610645_SNP G A 0.4415 83 105 0.4386 4.7513906084029744E-01
2R_16610650_SNP C A 0.1031 20 174 0.291 3.0542231933700892E-01
2R_16610656_SNP A T 0.07447 14 174 0.2399 2.5121869263812613E-01
2R_16610668_SNP C G 0.3443 63 120 0.7769 7.9208981791107669E-01
2R_16610671_SNP T A 0.4378 81 104 0.4252 4.3994450915957373E-01
2R_16610693_SNP A T 0.07653 15 181 0.3557 3.7240270794573072E-01
2R_16610705_SNP T A 0.3351 63 125 0.8123 8.2648867190759590E-01
2R_16610769_SNP A C 0.1122 22 174 0.8265 8.3099153271913595E-01
2R_16610796_SNP T C 0.4624 86 100 0.6558 6.8154810864713800E-01
2R_16610813_SNP C T 0.4068 72 105 0.3334 4.3748465546393422E-01
2R_16610827_SNP C T 0.328 61 125 0.9754 9.7728529706621070E-01
2R_16610844_SNP G A 0.4607 82 96 0.5499 5.8177725568793481E-01
2R_16610851_SNP G A 0.3681 67 115 0.9592 9.6267070457122883E-01
2R_16610901_SNP A G 0.09137 18 179 0.2056 2.1851719115662793E-01
2R_16610976_SNP C T 0.1571 30 161 0.8515 8.5160302834666868E-01
2R_16610977_SNP A G 0.1587 30 159 0.8051 8.0520312503800662E-01
2R_16610988_SNP T C 0.328 62 127 0.9319 9.3165866127935071E-01
2R_16610990_SNP C A 0.3333 61 122 0.9723 9.7192829320453344E-01
2R_16610995_SNP T C 0.2751 52 137 0.3048 3.2344873924400630E-01
2R_16611030_SNP A G 0.4565 84 100 0.7345 7.4163098932686933E-01
2R_16611058_SNP T C 0.25 47 141 0.8302 8.3380562635768951E-01
2R_16611107_SNP T G 0.08205 16 179 0.1746 1.8511070979215050E-01
2R_16611111_SNP C T 0.4022 74 110 0.8979 9.0178777809149058E-01
2R_16611177_SNP A G 0.4301 83 110 0.9055 9.0346781370964235E-01
2R_16611214_SNP T C 0.3901 71 111 0.9023 9.0231209094552267E-01
2R_16611290_SNP A C 0.05076 10 187 0.8079 8.0579007244065715E-01
2R_16611333_SNP C A 0.4392 83 106 0.377 4.1917109213625847E-01
2R_16611358_SNP C T 0.2275 43 146 0.531 5.4370015208029909E-01
2R_16611425_SNP T C 0.1466 28 163 0.6659 6.7285476578558090E-01
2R_16611431_SNP T C 0.4749 85 94 0.4028 4.2498763387646654E-01
2R_16611441_SNP G T 0.2912 53 129 0.5168 5.2329714072302802E-01
2R_16611448_SNP A T 0.07386 13 163 0.9231 9.2418573013332628E-01
2R_16611450_SNP T C 0.492 92 95 0.5808 6.0603445052773774E-01
2R_16611482_SNP T C 0.07853 15 176 0.521 5.1785509549109854E-01
2R_16611530_SNP G C 0.1302 25 167 0.6999 6.9565615162899186E-01
2R_16611655_SNP G T 0.1217 23 166 0.8862 8.8817325763906207E-01
2R_16611720_SNP T A 0.3089 59 132 0.9497 9.5165403441777918E-01
2R_16611737_SNP A T 0.1522 28 156 0.1687 1.6323107499854217E-01
2R_16611747_MNP ATAT TATA 0.1451 28 165 0.1426 1.3492723858714217E-01
2R_16611752_SNP T A 0.1633 32 164 0.1835 1.7917412117306675E-01
2R_16611755_SNP T A 0.1582 31 165 0.1504 1.4516429624722804E-01
2R_16611766_SNP G T 0.1421 28 169 0.1773 1.7216381148965387E-01
2R_16611771_SNP G C 0.1624 32 165 0.1936 1.8829701877803373E-01
2R_16611776_SNP C T 0.4286 81 108 0.2593 2.7568178015050893E-01
2R_16611786_SNP T A 0.4149 78 110 0.4759 5.0029259556960137E-01
2R_16611797_SNP G C 0.4731 88 98 0.4044 4.2733822148709000E-01
2R_16611801_SNP G A 0.4706 88 99 0.4219 4.4553425363331967E-01
2R_16611802_SNP A C 0.371 69 117 0.3421 3.8942454046805719E-01
2R_16611821_INS AAA A 0.371 69 117 0.4519 4.9428704519181399E-01
2R_16611834_SNP T C 0.4392 83 106 0.4517 4.7637650807927268E-01
2R_16611850_SNP A T 0.2165 42 152 0.4361 4.3139538654498766E-01
2R_16611862_DEL T TTTTAT 0.06599 13 184 0.3442 3.5665773085971120E-01
2R_16611878_SNP T A 0.1354 26 166 0.287 2.9564135481133680E-01
2R_16611894_SNP G T 0.4865 90 95 0.2268 2.4804642213318551E-01
2R_16611938_SNP A G 0.2723 52 139 0.8394 8.4844349350815107E-01
2R_16612137_INS AGACACCCAAA A 0.1637 28 143 0.07037 7.0132434885702408E-02
2R_16612189_SNP T C 0.0582 11 178 0.6644 6.5943221599131685E-01
2R_16612197_SNP G A 0.139 26 161 0.0657 7.1370495779861737E-02
2R_16612202_SNP T C 0.1176 22 165 0.3352 3.2685541439860200E-01
2R_16612337_SNP T C 0.4085 67 97 0.0769 7.5230980684948448E-02
2R_16612393_SNP A T 0.3472 67 126 0.117 1.2663759503635164E-01
2R_16612417_SNP T G 0.3523 68 125 0.09023 9.7942961868260126E-02
2R_16612502_SNP T C 0.05528 11 188 0.6919 6.8943332473601238E-01
2R_16612521_SNP C T 0.05556 11 187 0.7004 6.9752935539447292E-01
2R_16612588_SNP C G 0.1888 37 159 0.982 9.8352278685017036E-01
2R_16612617_SNP A C 0.07568 14 171 0.3196 3.1637090111981647E-01
2R_16612671_SNP G A 0.4509 78 95 0.9372 9.3844890694643079E-01
2R_16612675_SNP T C 0.2278 41 139 0.9814 9.8182167084348415E-01
2R_16612722_SNP T C 0.4 76 114 0.4408 4.4466424582882713E-01
2R_16612756_SNP T C 0.2604 50 142 0.2107 2.1951003559020976E-01
2R_16612806_SNP G C 0.08247 16 178 0.8629 8.6146995368417456E-01
2R_16612838_SNP G A 0.07179 14 181 0.6203 6.1445509786225427E-01
2R_16612841_SNP T C 0.07732 15 179 0.6978 6.9295003656920051E-01
2R_16612936_SNP A G 0.4392 83 106 0.5325 5.3198984749847944E-01
2R_16612954_SNP T C 0.08377 16 175 0.7727 7.7777578732449326E-01
2R_16612959_SNP T C 0.08854 17 175 0.6049 6.1421627573293869E-01
2R_16612966_SNP T C 0.08333 16 176 0.7754 7.8095330941066066E-01
2R_16612969_SNP T A 0.07812 15 177 0.4097 4.0717055611307773E-01
2R_16612983_SNP A C 0.05914 11 175 0.9727 9.7307556371038817E-01
2R_16612995_SNP A T 0.3429 60 115 0.2621 2.9344936450010606E-01
2R_16613007_SNP T C 0.3883 73 115 0.411 4.3864340696275295E-01
2R_16613121_SNP T C 0.3542 68 124 0.5768 5.8280174401502838E-01
2R_16613132_SNP G C 0.06633 13 183 0.09989 1.0893392878927788E-01
2R_16613197_SNP G A 0.3757 71 118 0.7315 7.3691320639209401E-01
2R_16613207_SNP C T 0.3957 74 113 0.4174 4.4387618930738248E-01
2R_16613225_DEL T TGT 0.4153 76 107 0.204 2.2151923448524546E-01
2R_16613338_SNP C G 0.2051 40 155 0.8122 8.2694219095644617E-01
2R_16613563_SNP A G 0.4121 75 107 0.05015 5.6673708235375903E-02
2R_16613680_SNP C T 0.262 49 138 0.3713 3.8499125256956568E-01
2R_16613704_SNP T C 0.1406 27 165 0.2345 2.2856135207242712E-01
2R_16613723_INS A ATTGTA 0.3174 53 114 0.5747 5.7377314093160625E-01
2R_16613742_SNP C A 0.1156 23 176 0.7973 7.9568220207735263E-01
2R_16613743_SNP A T 0.1168 23 174 0.8182 8.1656981727231692E-01
2R_16613744_SNP C A 0.08673 17 179 0.1852 1.9017497933411720E-01
2R_16613805_SNP A G 0.3568 66 119 0.6361 6.4462555368066132E-01
2R_16613806_SNP A G 0.3617 68 120 0.6651 6.7624185636572032E-01
2R_16613816_SNP A T 0.4649 86 99 0.3167 3.4603975129079123E-01
2R_16613824_SNP T G 0.09744 19 176 0.07003 8.2304504415750851E-02
2R_16613841_DEL A AACCAAACAAGTCAA 0.07216 14 180 0.1352 1.3188607873222813E-01
2R_16613892_SNP C T 0.2757 51 134 0.9661 9.6800888243553063E-01
2R_16613896_SNP C T 0.1005 19 170 0.1945 2.1139661171942148E-01
2R_16613917_SNP A T 0.2787 51 132 0.9954 9.9566874569423491E-01
2R_16613920_INS TTGCACAGT T 0.2682 48 131 0.9773 9.7844403837096727E-01
2R_16613970_SNP T A 0.06452 12 174 0.2441 2.3119417455964919E-01
2R_16613973_SNP G A 0.3164 56 121 0.8194 8.2828401348413738E-01
2R_16613983_SNP A G 0.2402 43 136 0.5449 5.6840321471192612E-01
2R_16614070_SNP T C 0.05376 10 176 0.001444 2.0666032498193646E-03
2R_16614107_SNP A G 0.2888 54 133 0.4485 4.6162479565097081E-01
2R_16614134_SNP C A 0.2063 39 150 0.4216 4.4143573732712549E-01
2R_16614178_SNP G A 0.4372 80 103 0.9372 9.3758513401669052E-01
2R_16614181_SNP G T 0.373 69 116 0.7643 7.7953677221253248E-01
2R_16614206_SNP A T 0.2969 57 135 0.8809 8.8285975663685712E-01
2R_16614246_SNP G T 0.1436 28 167 0.05308 5.2734336016721534E-02
2R_16614378_SNP A G 0.4158 79 111 0.1432 1.5737476746614387E-01
2R_16614443_SNP C G 0.171 33 160 0.7204 7.2741125844320231E-01
2R_16614508_SNP A G 0.366 71 123 0.3256 3.3861940359392850E-01
2R_16614556_SNP A G 0.3404 64 124 0.5093 5.3532835596250494E-01
2R_16614626_SNP C T 0.3333 62 124 0.7457 7.5944740025540036E-01
2R_16614638_SNP C G 0.06842 13 177 0.7468 7.4255874529929522E-01
2R_16614660_SNP T C 0.1244 24 169 0.8162 8.1923140221482649E-01
2R_16614690_SNP C A 0.2903 54 132 0.4403 4.4960238126311158E-01
2R_16614711_SNP T C 0.09184 18 178 0.04411 4.9812339327277425E-02
2R_16614824_SNP A G 0.05128 10 185 0.08108 8.9891284012857509E-02
2R_16614936_SNP A G 0.07143 14 182 0.2195 2.1357793840592709E-01
2R_16615100_SNP T C 0.1531 30 166 0.3331 3.2913446999233376E-01
2R_16615101_SNP T C 0.1152 22 169 0.6214 6.1625904352886862E-01
2R_16615137_SNP C A 0.2222 42 147 0.636 6.4036050385226007E-01
2R_16615142_INS GGAAGG G 0.425 68 92 0.4074 4.2138150555553966E-01
2R_16615155_SNP G A 0.4309 81 107 0.3402 3.5191838258686814E-01
2R_16615159_SNP C G 0.4278 80 107 0.2437 2.5520128946598297E-01
2R_16615189_SNP A G 0.1117 22 175 0.9472 9.4856445018165625E-01
2R_16615259_SNP T C 0.1168 23 174 0.1894 1.8381821291437672E-01
2R_16615278_SNP A T 0.05025 10 189 0.6018 6.1264595742400618E-01
2R_16615322_SNP C G 0.2113 41 153 0.8678 8.7059610709330870E-01
2R_16615330_SNP T C 0.117 22 166 0.7779 7.7338698432416975E-01
2R_16615496_SNP A G 0.1487 29 166 0.1026 1.2999269024539029E-01
2R_16615502_SNP T A 0.2368 45 145 0.6437 6.5705030934220443E-01
2R_16615534_SNP A G 0.08808 17 176 0.7594 7.5840792502592003E-01
2R_16615536_SNP C T 0.3089 59 132 0.1527 1.6510223354017128E-01
2R_16615577_SNP T C 0.2094 40 151 0.5793 5.8833716961845539E-01
2R_16615601_SNP A G 0.4362 82 106 0.3142 3.2358891464380934E-01
2R_16615607_SNP T G 0.08718 17 178 0.5575 5.5542212423460535E-01
2R_16615608_SNP T C 0.09137 18 179 0.6267 6.2232934672087170E-01
2R_16615637_SNP T G 0.1257 23 160 0.5597 5.5281396630084711E-01
2R_16615661_SNP C G 0.1058 20 169 0.5803 5.7558239768683461E-01
2R_16615859_SNP A T 0.2234 42 146 0.5165 5.3708062449456939E-01
2R_16615919_SNP G A 0.246 46 141 0.2876 2.8728550966524624E-01
2R_16615923_SNP T G 0.1371 27 170 0.6216 6.3670600636579788E-01
2R_16615939_SNP C A 0.2567 48 139 0.1441 1.4339332315027842E-01
2R_16615947_SNP A G 0.1364 27 171 0.6108 6.2691463280587900E-01
2R_16615960_SNP T G 0.1658 32 161 0.698 7.0850932870299355E-01
2R_16616042_SNP A G 0.1885 36 155 0.05737 6.8743127560850173E-02
2R_16616043_SNP A G 0.1927 37 155 0.05868 7.0939964884035950E-02
2R_16616065_SNP G A 0.3258 58 120 0.06902 7.6601806901454447E-02
2R_16616145_SNP C G 0.09137 18 179 0.3727 3.8918027556829171E-01
2R_16616151_SNP T C 0.08673 17 179 0.4027 4.1783058404303763E-01
2R_16616329_SNP A G 0.06667 13 182 0.01179 1.4299487354908179E-02
2R_16616376_SNP A G 0.05076 10 187 0.6419 6.5055457962800722E-01
2R_16616405_SNP G A 0.1244 24 169 0.3972 4.1270017567856765E-01
2R_16616418_SNP C G 0.2169 41 148 0.6585 6.6983699733953506E-01
2R_16616497_SNP G C 0.05155 10 184 0.5942 5.8813525289214175E-01
2R_16616526_SNP A T 0.2 34 136 0.3434 4.4443303714574789E-01
2R_16616533_SNP G A 0.3228 61 128 0.04074 3.8829664081717431E-02
2R_16616563_SNP T A 0.1818 34 153 0.009697 1.2695505445698188E-02
2R_16616564_SNP A T 0.09896 19 173 0.01003 9.0914849807852815E-03
2R_16616573_SNP C A 0.05128 10 185 0.6049 5.9903112159333727E-01
2R_16616582_SNP A T 0.2618 50 141 0.1049 1.1268021298216957E-01
2R_16616584_SNP G T 0.2618 50 141 0.09055 9.9645907079959350E-02
2R_16616598_SNP G A 0.102 20 176 0.2792 2.9970585802417016E-01
2R_16616607_SNP A G 0.2554 47 137 0.0436 5.2494510384464371E-02
2R_16616636_SNP T A 0.1198 23 169 0.5427 5.7759552633491928E-01
2R_16616648_DEL G GT 0.1543 29 159 0.507 5.4336440333972313E-01
2R_16616856_DEL G GACGGGCGTGGCAGAGTGG 0.2197 38 135 0.2443 2.7396867824219706E-01
2R_16617184_SNP C T 0.1518 29 162 0.397 4.3774873397117475E-01
2R_16617227_SNP T A 0.4865 90 95 0.2145 2.5930504570812940E-01
2R_16617276_INS ACTTTATGTTA A 0.1038 19 164 0.1834 2.4597306095503346E-01
2R_16617310_SNP C T 0.4712 90 101 0.08016 1.0018781349337058E-01
2R_16617322_SNP A T 0.3016 57 132 0.5451 5.5378172426655548E-01
2R_16617325_SNP C A 0.366 71 123 0.03532 4.9237366433102912E-02
2R_16617398_SNP G C 0.0582 11 178 0.6467 6.4032730616095679E-01
2R_16617533_SNP T C 0.06599 13 184 0.6017 5.9781226862549575E-01
2R_16617572_SNP G C 0.2796 52 134 0.2578 2.9307469058665969E-01
2R_16617584_SNP A C 0.05319 10 178 0.8739 8.7701922942941091E-01
2R_16617585_SNP G A 0.05291 10 179 0.753 7.5873060232815304E-01
2R_16617619_SNP G A 0.2487 47 142 0.8004 8.1607079438527619E-01
2R_16617744_SNP A G 0.05128 10 185 0.5455 5.3843067582644821E-01
2R_16617774_SNP A G 0.2969 57 135 0.4065 4.4324384514808080E-01
2R_16617789_SNP G A 0.4021 76 113 0.3847 4.0246022879447219E-01
2R_16617881_SNP C A 0.4188 80 111 0.0515 6.4685231962380477E-02
2R_16617888_SNP G C 0.08763 17 177 0.1208 1.3281215793024981E-01
2R_16617971_SNP G A 0.4462 83 103 0.02372 3.0292719073925452E-02
2R_16617985_SNP A T 0.4439 83 104 0.01468 1.9393147105671523E-02
2R_16618151_SNP G T 0.3636 68 119 0.2127 2.1015858931509557E-01
2R_16618177_DEL AT GCTTG 0.2376 43 138 0.1408 1.3900095032392590E-01
2R_16618187_SNP A T 0.1804 35 159 0.969 9.7014741918525449E-01
2R_16618226_SNP T G 0.4652 87 100 0.01376 1.7637062750796160E-02
2R_16618495_SNP C T 0.3272 53 109 0.155 2.4491994614879253E-01
2R_16618498_SNP C T 0.3043 49 112 0.1698 2.5637343297845383E-01
2R_16618503_SNP G C 0.3 48 112 0.1719 2.5870650777061077E-01
2R_16618678_SNP A C 0.4635 89 103 0.5013 5.2310184100389123E-01
2R_16618679_SNP G C 0.4632 88 102 0.544 5.6317119384078462E-01
2R_16618721_SNP A G 0.0603 12 187 5.727e-05 5.0402845296410223E-05
2R_16618743_SNP T C 0.159 31 164 0.8135 8.1053452793854908E-01
2R_16618775_SNP G A 0.3579 68 122 0.2893 2.8262929770678191E-01
2R_16618785_SNP C T 0.1011 19 169 0.1549 1.4649357188024004E-01
2R_16618789_SNP T G 0.07035 14 185 0.0002979 2.6831489531830129E-04
2R_16618792_SNP T C 0.3125 60 132 0.002211 3.1667981292042660E-03
2R_16618800_SNP A C 0.2935 54 130 0.592 5.9010385970138601E-01
2R_16618807_SNP C T 0.05612 11 185 0.1489 1.6733547212321520E-01
2R_16618826_SNP A G 0.07035 14 185 0.0002979 2.6831489531830129E-04
2R_16618835_SNP T A 0.3069 58 131 0.637 6.5012809105414315E-01
2R_16618865_DEL T TCGGAGATTCCTTCCGTCGAAACGTAATCAATGTTGAATT 0.05612 11 185 0.4172 4.3817891070709214E-01
2R_16618876_SNP C T 0.1469 26 151 0.5126 5.2363115209444722E-01
2R_16618878_SNP T C 0.07568 14 171 5.828e-05 1.1090288794572932E-04
2R_16618880_SNP T G 0.236 42 136 0.1017 1.0972096921236640E-01
2R_16618923_SNP G A 0.1606 31 162 0.9951 9.9508050811032012E-01
2R_16618931_INS AGTA A 0.06091 12 185 0.2786 3.0044573003564179E-01
2R_16618944_SNP G A 0.3642 59 103 0.4544 5.5237727434112105E-01
2R_16618963_SNP C A 0.1667 32 160 0.2492 2.8820611316208844E-01
2R_16618967_SNP G T 0.1667 32 160 0.2437 2.8273998945033674E-01
2R_16618975_INS TGGAGTATTTAAAGT T 0.06154 12 183 0.3439 3.5681363383378040E-01
2R_16619029_SNP A G 0.3874 74 117 0.03483 4.1227403828565622E-02
2R_16619032_SNP A G 0.06061 12 186 0.2715 2.9358620438480343E-01
2R_16619040_SNP A C 0.06091 12 185 0.0001017 8.3723548991998466E-05
2R_16619063_SNP C T 0.3895 74 116 0.04508 5.2079821374654924E-02
2R_16619179_SNP A G 0.08763 17 177 0.07192 7.8325499318759539E-02
2R_16619184_SNP A T 0.05528 11 188 0.929 9.2850750563235795E-01
2R_16619230_SNP A C 0.08556 16 171 0.8952 8.9330223647186902E-01
2R_16619242_SNP T G 0.05556 11 187 0.3357 3.5783142968252313E-01
2R_16619346_SNP T G 0.1353 23 147 0.1988 1.9154931699038147E-01
2R_16619353_DEL A AA 0.08333 14 154 0.5248 5.1213589922083980E-01
2R_16619353_SNP T A 0.1491 24 137 0.04587 4.0716735750739474E-02
2R_16619357_SNP G A 0.4607 88 103 0.5757 5.8523390520385243E-01
2R_16619431_SNP C G 0.114 22 171 0.1044 1.0646308999716370E-01
2R_16619438_SNP G A 0.1094 21 171 0.1095 1.1068434457630838E-01
2R_16619521_SNP A G 0.06186 12 182 0.9463 9.4826766521729733E-01
2R_16619549_SNP T A 0.3351 65 129 0.03764 4.3719988869148511E-02
2R_16619570_SNP C T 0.05556 11 187 0.5895 6.0055556473171701E-01
2R_16619601_SNP A G 0.05 10 190 0.7185 7.1677645675017088E-01
2R_16619605_SNP A C 0.1538 30 165 0.7389 7.4877653397679333E-01
2R_16619661_SNP G C 0.1168 23 174 0.1309 1.2891709492818348E-01
2R_16619706_SNP A G 0.1667 32 160 0.03252 3.3365672895256979E-02
2R_16619756_SNP A G 0.1842 35 155 0.03353 4.1495621298013118E-02
2R_16619783_SNP G A 0.07576 15 183 0.6501 6.5937074246062666E-01
2R_16619834_SNP A G 0.2984 57 134 0.5997 5.9371532073917810E-01
2R_16619889_SNP C T 0.2344 45 147 0.1975 2.0161663036345767E-01
2R_16619988_SNP A C 0.2888 54 133 0.1035 1.0850715815299850E-01
2R_16620055_SNP A T 0.224 43 149 0.3585 3.7729273998885215E-01
2R_16620155_DEL C CC 0.102 20 176 0.9426 9.4187582316549401E-01
2R_16620159_SNP C T 0.102 20 176 0.9426 9.4187582316549401E-01
2R_16620169_SNP T C 0.1036 20 173 0.6674 6.6344826196855156E-01
2R_16620197_SNP A G 0.1231 24 171 0.8824 8.8117351573066816E-01
2R_16620218_SNP C T 0.4599 86 101 0.5252 5.5440729807918321E-01
2R_16620410_SNP T A 0.4158 79 111 0.3325 3.4935954299795235E-01
2R_16620412_SNP T C 0.3632 69 121 0.5138 5.2742827723630525E-01
2R_16620564_SNP A T 0.4346 83 108 0.3002 2.9396785386151036E-01
2R_16620566_SNP C T 0.4309 81 107 0.3196 3.1055923128893548E-01
2R_16620576_SNP A T 0.232 45 149 0.5605 5.7150717414988961E-01
2R_16620617_SNP A G 0.3989 75 113 0.675 6.8417443037078407E-01
2R_16620622_SNP A C 0.1684 32 158 0.122 1.5469268015287430E-01
2R_16620636_SNP T C 0.381 72 117 0.4282 4.4011722533734188E-01
2R_16620637_SNP T G 0.3817 71 115 0.4161 4.2596151830474704E-01
2R_16620642_SNP A G 0.1762 34 159 0.1402 1.7764185841242097E-01
2R_16620659_SNP G A 0.1735 34 162 0.8761 8.7909223117554414E-01
2R_16620690_SNP A G 0.268 52 142 0.2337 2.3582886027800776E-01
2R_16620701_SNP G A 0.4439 83 104 0.8967 9.0500537245635404E-01
2R_16620703_SNP T C 0.4468 84 104 0.6882 7.1237995340516913E-01
2R_16620728_SNP G A 0.4703 87 98 0.5333 5.5909861013952478E-01
2R_16620737_SNP T C 0.1514 28 157 0.9759 9.7609280093608941E-01
2R_16620904_SNP G A 0.2589 51 146 0.2766 2.7466659725528297E-01
2R_16621079_SNP C T 0.3613 69 122 0.9086 9.0926370956078650E-01
2R_16621082_SNP C T 0.2132 42 155 0.5199 5.1506312547600386E-01
2R_16621085_SNP C A 0.2154 42 153 0.5015 4.9501165137033132E-01
2R_16621087_SNP G A 0.2132 42 155 0.5191 5.1425603678203002E-01
2R_16621134_SNP G A 0.2811 52 133 0.3716 3.9976395407885990E-01
2R_16621143_SNP A C 0.328 62 127 0.7068 7.1109197457477147E-01
2R_16621166_SNP C T 0.3172 59 127 0.9398 9.4314202364922395E-01
2R_16621185_SNP C A 0.3784 70 115 0.3387 3.4243879365527574E-01
2R_16621327_SNP C T 0.1875 36 156 0.1077 1.2190304551849585E-01
2R_16621329_SNP G A 0.05076 10 187 0.4135 4.3389374310190565E-01
2R_16621653_SNP C T 0.3583 67 120 0.02904 3.8455305038009639E-02
2R_16621661_SNP C A 0.3817 71 115 0.04746 6.3282524587853634E-02
2R_16621689_SNP G C 0.06122 12 184 0.0002624 3.7662278585593291E-04
2R_16621768_SNP C T 0.1823 35 157 0.3491 3.7201197139936815E-01
2R_16621778_SNP G C 0.1959 38 156 0.3946 3.9483213892575431E-01
2R_16621779_SNP T C 0.199 38 153 0.3503 3.7228540863878101E-01
2R_16621806_SNP C T 0.2292 44 148 0.6635 6.6586555826348293E-01
2R_16621815_SNP T C 0.05025 10 189 0.6485 6.4560431396430473E-01
2R_16621819_SNP G A 0.2366 44 142 0.254 2.9771582137745833E-01
2R_16621903_SNP C T 0.2526 48 142 0.6877 6.9692269002675322E-01
2R_16621930_SNP A C 0.08854 17 175 0.8351 8.3527318329219025E-01
2R_16621966_SNP G A 0.2747 50 132 0.3582 4.1182815132523398E-01
2R_16621970_SNP C T 0.3904 73 114 0.9571 9.5945404300425308E-01
2R_16621981_SNP A C 0.1503 29 164 0.1782 1.9741211149112747E-01
2R_16621988_SNP T C 0.2973 55 130 0.357 4.0352636269358488E-01
2R_16621997_SNP A T 0.07732 15 179 0.5123 5.2066815097936159E-01
2R_16622070_SNP T G 0.08854 17 175 0.567 5.7308402188434260E-01
2R_16622076_SNP T G 0.0829 16 177 0.4774 4.8537688525873535E-01
2R_16622084_SNP G A 0.07732 15 179 0.3789 3.8920144711552562E-01
2R_16622109_SNP T G 0.2435 47 146 0.7118 7.2288866344922320E-01
2R_16622124_SNP A T 0.1885 36 155 0.8061 8.1096822469966012E-01
2R_16622162_SNP G A 0.3564 67 121 0.6043 6.3511864810736318E-01
2R_16622203_SNP G A 0.2835 55 139 0.8947 8.9320768717804089E-01
2R_16622232_SNP G T 0.3073 59 133 0.6043 6.1887694559949802E-01
2R_16622243_INS CC C 0.2963 56 133 0.3222 3.4048001603963696E-01
2R_16622250_SNP A T 0.2304 44 147 0.9781 9.7847131491368933E-01
2R_16622256_SNP C A 0.3641 71 124 0.2173 2.1472554087415974E-01
2R_16622259_SNP G C 0.3622 71 125 0.3184 3.1395216283277261E-01
2R_16622295_SNP T A 0.2974 58 137 0.4085 4.2732549283499011E-01
2R_16622359_SNP C T 0.05699 11 182 0.8865 8.8522747172140570E-01
2R_16622415_SNP A G 0.05556 11 187 0.6914 6.9968869530485378E-01
2R_16622433_SNP G A 0.2944 58 139 0.476 4.9495225401343634E-01
2R_16622637_SNP C T 0.328 62 127 0.8699 8.7178052141726958E-01
2R_16622663_SNP T C 0.356 68 123 0.9476 9.4825643297456808E-01
2R_16622665_SNP T C 0.1269 25 172 0.9089 9.0844920722983702E-01
2R_16622753_SNP G T 0.1675 33 164 0.251 2.7174679958998560E-01
2R_16622826_SNP A G 0.1 19 171 0.3552 3.8292112797035416E-01
2R_16622857_SNP G T 0.09896 19 173 0.4188 4.2348603007780927E-01
2R_16622889_SNP T C 0.1211 23 167 0.5914 6.0325931532329924E-01
2R_16622908_SNP T G 0.134 26 168 0.5151 5.3172667026699871E-01
2R_16623141_SNP A C 0.3085 58 130 0.5016 5.4126500357188612E-01
2R_16623243_SNP G A 0.3729 66 111 0.4692 5.0275328107941142E-01
2R_16623256_DEL T CACTACC 0.3409 60 116 0.1763 2.1331258798850938E-01
2R_16623266_SNP C G 0.418 79 110 0.4059 4.4020414288002352E-01
2R_16623339_SNP A C 0.0603 12 187 0.8609 8.6015844098424865E-01
2R_16623426_SNP G A 0.201 39 155 0.1176 1.3182367948148865E-01
2R_16623435_SNP T G 0.3817 71 115 0.9058 9.0764621607769258E-01
2R_16623578_SNP T C 0.4021 76 113 0.9709 9.7297085569739916E-01
2R_16623584_SNP T A 0.3299 64 130 0.3098 3.0980614169228071E-01
2R_16623588_SNP A G 0.3641 71 124 0.3432 3.4372691886930518E-01
2R_16623603_SNP C T 0.05641 11 184 0.1798 1.9062673204777902E-01
2R_16623605_SNP G A 0.3177 61 131 0.42 4.2894645349830118E-01
2R_16623635_SNP A T 0.05612 11 185 0.1785 1.8998306503142670E-01
2R_16623644_SNP A G 0.05155 10 184 0.6963 6.9745555710173091E-01
2R_16623659_SNP C T 0.07216 14 180 0.2857 2.9644181612141796E-01
2R_16623693_SNP A G 0.07292 14 178 0.756 7.6236280761121200E-01
2R_16623702_SNP A T 0.06154 12 183 0.1126 1.2108770945029546E-01
2R_16623753_SNP T C 0.2435 47 146 0.2397 2.3914149792570594E-01
2R_16623772_SNP A G 0.25 48 144 0.2615 2.6144368736296641E-01
2R_16623835_SNP C T 0.4497 85 104 0.02639 3.7935284205048922E-02
2R_16623891_SNP A G 0.3263 62 128 0.9068 9.0750092024548312E-01
2R_16623924_SNP G A 0.08673 17 179 0.8287 8.2712812905128297E-01
2R_16623928_SNP A G 0.09231 18 177 0.5321 5.3345335585829023E-01
2R_16623944_SNP A G 0.4022 74 110 0.06499 8.4321071703144512E-02
2R_16623979_SNP A G 0.1959 38 156 0.3693 3.6980162704741715E-01
2R_16624012_SNP T C 0.1633 32 164 0.3857 3.8709827664634389E-01
2R_16624026_SNP T C 0.2042 39 152 0.2224 2.3159668620064022E-01
2R_16624073_SNP C T 0.1047 20 171 0.4632 4.5846046791709083E-01
2R_16624125_INS AGCATGG A 0.3138 59 129 0.9127 9.1336885027809045E-01
2R_16624126_DEL A AATTATCAACTTTAT 0.2873 52 129 0.9722 9.7187738464525930E-01
2R_16624226_SNP G A 0.09137 18 179 0.6617 6.5757106536448739E-01
2R_16624244_SNP T C 0.3511 66 122 0.0819 8.2646951797017046E-02
2R_16624362_DEL G GA 0.3016 57 132 0.3591 4.0046527605241888E-01
2R_16624393_SNP G C 0.05102 10 186 0.5253 5.2018854426194983E-01
2R_16624449_SNP C T 0.172 32 154 0.9375 9.3694207749464786E-01
2R_16624581_SNP A T 0.07812 15 177 0.329 3.6707182567337016E-01
2R_16624654_SNP A G 0.09091 18 180 0.2679 2.6518076498596421E-01
2R_16624721_INS A AC 0.0977 17 157 0.04256 4.0195207793512197E-02
2R_16624783_SNP G T 0.1939 38 158 0.6683 6.6365043587484052E-01
2R_16624963_SNP C G 0.3211 61 129 0.1631 1.7279272419304459E-01
2R_16624973_SNP A G 0.3 57 133 0.3374 3.7113695059462681E-01
2R_16624974_SNP T C 0.2957 55 131 0.8552 8.6904350548242404E-01
2R_16624995_SNP T C 0.3817 71 115 0.1025 1.1356929177919395E-01
2R_16625025_SNP T C 0.2751 52 137 0.05023 5.6362833232960589E-02
2R_16625028_SNP A T 0.2021 39 154 0.8187 8.2377202004836536E-01
2R_16625032_SNP T C 0.06122 12 184 0.437 4.3056318170862140E-01
2R_16625047_SNP T A 0.1289 25 169 0.839 8.3658006569227583E-01
2R_16625057_SNP A T 0.2903 54 132 0.03304 3.1151351679333552E-02
2R_16625072_SNP A G 0.09744 19 176 0.9133 9.1202011245983183E-01
2R_16625085_SNP A C 0.3478 64 120 0.5386 5.6757198125963759E-01
2R_16625131_SNP T A 0.164 31 158 0.4284 4.3997494849011631E-01
2R_16625145_SNP A T 0.2917 56 136 0.01715 1.6592218342528459E-02
2R_16625151_SNP C G 0.08205 16 179 0.869 8.6711033004111282E-01
2R_16625241_SNP C T 0.3871 72 114 0.1689 1.8301245067002792E-01
2R_16625242_SNP T A 0.1649 31 157 0.2428 2.5914370100364381E-01
2R_16625251_SNP C T 0.1244 24 169 0.5894 6.1353222484515990E-01
2R_16625256_SNP C T 0.4 74 111 0.3164 3.3142445053568070E-01
2R_16625264_SNP G C 0.2316 44 146 0.9734 9.7379005327501256E-01
2R_16625301_SNP A G 0.1937 37 154 0.9366 9.3775545884844325E-01
2R_16625309_SNP C T 0.2444 44 136 0.09496 1.1087512695543422E-01
2R_16625329_SNP G A 0.1803 33 150 0.873 8.8358592612784259E-01
2R_16625333_SNP A G 0.1711 32 155 0.7432 7.6843093239015658E-01
2R_16625403_SNP G A 0.05612 11 185 0.8124 8.1258253177864614E-01
2R_16625458_DEL T TT 0.1638 29 148 0.5846 5.8475603114468155E-01
2R_16625468_SNP G A 0.1122 22 174 0.9454 9.4987034046004193E-01
2R_16625478_SNP A G 0.3915 74 115 0.2943 3.3086241823555662E-01
2R_16625481_SNP G C 0.3613 69 122 0.2303 2.6755001796901190E-01
2R_16625514_SNP T A 0.1186 23 171 0.3095 3.2842858546266118E-01
2R_16625533_SNP G A 0.3579 68 122 0.3997 4.0958095215393742E-01
2R_16625614_SNP T C 0.4355 81 105 0.1913 1.8675883345652866E-01
2R_16625711_SNP T C 0.2042 39 152 0.9718 9.7113883326058248E-01
2R_16625713_SNP A G 0.3478 64 120 0.9666 9.6755876694780563E-01
2R_16625718_SNP G A 0.2487 48 145 0.4877 5.1196431209487003E-01
2R_16625723_SNP A G 0.4021 76 113 0.2838 3.0588705537309779E-01
2R_16625725_SNP A G 0.2526 49 145 0.525 5.4884706506938996E-01
2R_16625734_SNP C T 0.4031 77 114 0.2569 2.7835405355869569E-01
2R_16625735_SNP A T 0.3246 62 129 0.9912 9.9122986639440658E-01
2R_16625778_SNP G T 0.3228 61 128 0.3983 4.4304607618216185E-01
2R_16625938_SNP A C 0.3938 76 117 0.7664 7.6503986543889591E-01
2R_16626062_SNP A G 0.4947 94 96 0.1358 1.5194015452336174E-01
2R_16626129_SNP T C 0.291 55 134 0.01382 1.3181365869332698E-02
2R_16626165_INS TG T 0.06316 12 178 0.7841 7.8909651900946587E-01
2R_16626170_SNP C T 0.4815 91 98 0.1433 1.4227282453799184E-01
2R_16626171_SNP T G 0.4921 94 97 0.1104 1.1180594596453364E-01
2R_16626248_SNP C T 0.05025 10 189 0.527 5.2547990197324057E-01
2R_16626300_SNP C A 0.08247 16 178 0.2288 2.2706385346316305E-01
2R_16626301_SNP G A 0.0829 16 177 0.2298 2.2686368515546329E-01
2R_16626308_SNP G T 0.418 79 110 0.1267 1.4259328439378038E-01
2R_16626342_DEL GC G 0.489 89 93 0.1129 1.3053620879202710E-01
2R_16626348_SNP T C 0.4505 82 100 0.2177 2.1817065148389880E-01
2R_16626355_SNP A C 0.4021 76 113 0.08326 1.0912327728215365E-01
2R_16626431_INS C CAC 0.5 89 89 0.6711 6.8289087487760136E-01
2R_16626500_SNP C G 0.05181 10 183 0.6062 6.0210470510799641E-01
2R_16626542_SNP A G 0.09326 18 175 0.6863 6.9758703964988167E-01
2R_16626655_SNP G A 0.0733 14 177 0.08967 1.1716819789926447E-01
2R_16626679_SNP T A 0.1667 32 160 0.9275 9.2608602134783180E-01
2R_16626739_SNP T C 0.09278 18 176 0.1476 1.6307457290256866E-01
2R_16626740_SNP A G 0.05102 10 186 0.4986 4.9637098342471042E-01
2R_16626807_SNP C T 0.3613 69 122 0.8217 8.2451691575255748E-01
2R_16626813_SNP G A 0.09424 18 173 0.463 4.6902361352637800E-01
2R_16626819_SNP A G 0.2941 55 132 0.01258 1.7040779998882673E-02
2R_16626860_SNP C G 0.1036 20 173 0.7166 7.2323463882840766E-01
2R_16626902_SNP G T 0.4427 85 107 0.7584 7.6282661959517317E-01
2R_16626934_SNP T A 0.3665 70 121 0.1976 2.3725887333219331E-01
2R_16626973_SNP C T 0.1946 36 149 0.965 9.6468340547713161E-01
2R_16631727_SNP C G 0.455 86 103 0.2535 2.5988927225615555E-01
2R_16631740_SNP A C 0.3299 64 130 0.9043 9.1222208843290065E-01
2R_16631763_SNP G A 0.07812 15 177 0.5206 5.3869546702523818E-01
2R_16631799_SNP T C 0.2461 47 144 0.654 6.4716317887595931E-01
2R_16631826_DEL A AT 0.4764 91 100 0.9661 9.6775606671047920E-01
2R_16631830_SNP A T 0.4734 89 99 0.9829 9.8361663688584899E-01
2R_16631838_SNP A C 0.4785 89 97 0.9981 9.9824875026214321E-01
2R_16631880_SNP C T 0.1158 22 168 0.2044 2.0005872266490188E-01
2R_16631914_SNP A C 0.1633 32 164 0.7778 7.7427044574643800E-01
2R_16631932_INS CAC C 0.4681 88 100 0.3155 3.3049212837756181E-01
2R_16631987_SNP C G 0.1495 29 165 0.9454 9.4478360994541444E-01
2R_16631994_SNP A G 0.3947 75 115 0.3093 3.2810921641957869E-01
2R_16632075_SNP A T 0.2062 40 154 0.8071 8.1099692368456022E-01
2R_16632081_SNP A T 0.05051 10 188 0.317 3.1177380784429254E-01
2R_16632126_SNP T G 0.1168 23 174 0.2126 2.2497214935672005E-01
2R_16632142_SNP T C 0.09474 18 172 0.5856 5.7920501771729427E-01
2R_16632346_SNP A T 0.3211 61 129 0.7782 7.8420528880917262E-01
2R_16632370_SNP C T 0.4681 88 100 0.396 4.1290631944684064E-01
2R_16632503_SNP T C 0.1538 30 165 0.9382 9.4060087061434938E-01
2R_16632676_SNP T A 0.199 38 153 0.8079 8.0755837171328904E-01
2R_16632684_SNP A G 0.4409 82 104 0.3226 3.4555379356588478E-01
2R_16632698_SNP G T 0.09375 18 174 0.7314 7.4312924265307601E-01
2R_16632718_SNP A T 0.2031 39 153 0.4979 4.8908572377399895E-01
2R_16632739_SNP A C 0.07143 14 182 0.3456 3.6619545321123714E-01
2R_16632816_SNP T A 0.1186 23 171 0.6666 6.7461816963294563E-01
2R_16632875_DEL A AA 0.35 63 117 0.2203 2.3796791703874409E-01
2R_16633091_SNP T C 0.07179 14 181 0.4971 4.9174281986711021E-01
2R_16633093_SNP A G 0.05584 11 186 0.0814 8.9469374093963938E-02
2R_16633104_SNP G A 0.08377 16 175 0.5075 5.2799104114950834E-01
2R_16633108_SNP C G 0.2181 41 147 0.3343 3.4956791990200242E-01
2R_16633184_SNP A G 0.07 14 186 0.3548 3.5176421965597449E-01
2R_16633194_SNP G T 0.4375 84 108 0.52 5.3462074367195167E-01
2R_16633322_SNP T C 0.3404 64 124 0.2295 2.4397520755476021E-01
2R_16633435_SNP A G 0.1071 21 175 0.87 8.6811291237486909E-01
2R_16633436_SNP C A 0.09744 19 176 0.4867 4.8228854493649997E-01
2R_16633452_SNP T C 0.1562 30 162 0.4543 4.7430619900901216E-01
2R_16633575_SNP T C 0.2857 54 135 0.923 9.2588800370607216E-01
2R_16633605_SNP T C 0.1587 30 159 0.6953 7.0609410791926075E-01
2R_16633694_SNP A C 0.3351 63 125 0.995 9.9515126861150049E-01
2R_16633743_SNP A G 0.3385 65 127 0.9283 9.2703132407071620E-01
2R_16633755_SNP A C 0.3438 66 126 0.9513 9.5259881720835693E-01
2R_16633756_SNP T C 0.3073 59 133 0.6022 6.0345877118247948E-01
2R_16633790_SNP A C 0.1832 35 156 0.893 8.9313990873160831E-01
2R_16633794_SNP G C 0.3073 59 133 0.9955 9.9535912631766899E-01
2R_16633805_SNP A C 0.05051 10 188 0.4254 4.2246785456592351E-01
2R_16633833_SNP C T 0.2434 46 143 0.5622 5.6681658892730957E-01
2R_16633843_SNP A G 0.07143 14 182 0.5917 5.8720262613215268E-01
2R_16633862_SNP T C 0.1576 29 155 0.6534 6.6205888295047621E-01
2R_16633907_SNP G C 0.2893 57 140 0.979 9.7889189361844098E-01
2R_16633913_SNP C G 0.1066 21 176 0.391 3.8513150869321611E-01
2R_16633945_SNP A G 0.3557 69 125 0.9928 9.9274258854354369E-01
2R_16633961_SNP C T 0.4167 80 112 0.6692 6.6611348721231256E-01
2R_16634008_SNP T G 0.4064 76 111 0.8586 8.5622802990943392E-01
2R_16634009_DEL T TA 0.1437 25 149 0.8851 9.0255569402563451E-01
2R_16634016_SNP A T 0.3492 66 123 0.8503 8.4687745906628675E-01
2R_16634017_DEL A AAA 0.05181 10 183 0.8223 8.1984631097813232E-01
2R_16634017_SNP A T 0.3873 67 106 0.6745 6.6600168951450733E-01
2R_16634022_SNP G A 0.05025 10 189 0.7651 7.6301516337530750E-01
2R_16634056_SNP A C 0.4167 80 112 0.8811 8.7936188664795367E-01
2R_16634061_SNP G T 0.4118 77 110 0.8973 8.9601145703671092E-01
2R_16634068_SNP C A 0.05528 11 188 0.5481 5.4471732188017197E-01
2R_16634072_INS GT A 0.05556 11 187 0.5423 5.3816525274711091E-01
2R_16634081_DEL A ATCGTT 0.05556 11 187 0.5423 5.3816525274711091E-01
2R_16634094_SNP A G 0.2353 44 143 0.4424 4.5836038128063417E-01
2R_16634110_SNP A T 0.2086 39 148 0.2913 3.0878182859255154E-01
2R_16634142_SNP G T 0.4921 93 96 0.9451 9.4722143961980221E-01
2R_16634145_SNP T A 0.2222 44 154 0.5695 5.6512812892139563E-01
2R_16634149_SNP G A 0.4574 86 102 0.7072 7.1679025977414113E-01
2R_16634169_SNP G A 0.2723 52 139 0.743 7.3680389208771579E-01
2R_16634182_SNP T A 0.2953 57 136 0.8832 8.8048079565307047E-01
2R_16634191_SNP C T 0.3021 58 134 0.37 3.8741655658608976E-01
2R_16634197_SNP T C 0.06566 13 185 0.5473 5.4332383046092914E-01
2R_16634201_SNP A G 0.3026 59 136 0.8399 8.4304795048614278E-01
2R_16634214_SNP A T 0.3989 75 113 0.1992 2.0158002437814770E-01
2R_16634290_SNP G A 0.2292 44 148 0.5757 5.9503808085847520E-01
2R_16634309_SNP T G 0.2147 41 150 0.2974 3.1867427472845022E-01
2R_16634338_SNP T C 0.3158 60 130 0.1999 2.1469068963069149E-01
2R_16634364_SNP T A 0.05729 11 181 0.6023 5.9762955088281688E-01
2R_16634383_SNP T C 0.2526 49 145 0.5965 6.1060974744489083E-01
2R_16634385_SNP T C 0.1053 20 170 0.7768 7.7327085676318141E-01
2R_16634396_SNP T G 0.0582 11 178 0.6174 6.1078981902016904E-01
2R_16634403_SNP T C 0.3474 66 124 0.6863 6.9925307629985611E-01
2R_16634408_SNP G C 0.1406 27 165 0.98 9.7974521461191000E-01
2R_16634410_SNP G C 0.1361 26 165 0.9903 9.9017837594073521E-01
2R_16634411_DEL T TA 0.1361 26 165 0.897 8.9547726513248627E-01
2R_16634421_SNP T A 0.07538 15 184 0.6606 6.7012144305598231E-01
2R_16634422_SNP A T 0.1323 25 164 0.904 9.0224478857961510E-01
2R_16634448_SNP G C 0.3387 63 123 0.4556 4.6743551662126781E-01
2R_16634471_SNP A T 0.3386 64 125 0.329 3.3577360058480410E-01
2R_16634495_SNP C T 0.4706 88 99 0.2293 2.4403903563062446E-01
2R_16634510_SNP C G 0.3135 58 127 0.5637 5.7227234033384322E-01
2R_16634511_SNP C A 0.1036 20 173 0.3727 3.6779780061561873E-01
2R_16634522_SNP T A 0.492 92 95 0.5576 5.6698375031490067E-01
2R_16634537_SNP T G 0.05291 10 179 0.7872 7.8358628780647055E-01
2R_16634538_SNP T C 0.05789 11 179 0.6137 6.0792673311617174E-01
2R_16634539_DEL A ATACCTC 0.05789 11 179 0.6137 6.0792673311617174E-01
2R_16634542_SNP T C 0.05618 10 168 0.6035 5.8834973395271084E-01
2R_16634576_SNP T C 0.2708 52 140 0.3765 3.8612517392231815E-01
2R_16634578_SNP T G 0.09645 19 178 0.7771 7.7439845144164854E-01
2R_16634662_SNP A T 0.08065 15 171 0.6393 6.2975331540289803E-01
2R_16634698_SNP T A 0.1852 35 154 0.8352 8.4107444936322850E-01
2R_16634735_SNP C T 0.2723 52 139 0.6306 6.4447625336884340E-01
2R_16634778_SNP T C 0.2742 51 135 0.5215 5.3691630845728389E-01
2R_16634780_SNP C T 0.1183 22 164 0.6082 6.1363379091793546E-01
2R_16634903_SNP G A 0.1872 35 152 0.5499 5.6683421845914439E-01
2R_16635051_SNP T C 0.1809 34 154 0.285 2.9373198179229765E-01
2R_16635071_SNP C G 0.3224 59 124 0.3334 3.3339967007054350E-01
2R_16635077_SNP C G 0.1347 26 167 0.2078 2.0984898657848494E-01
2R_16635177_SNP A G 0.09375 18 174 0.09547 1.0822525981025632E-01
2R_16635229_SNP T C 0.1804 35 159 0.4841 4.7635929962878809E-01
2R_16635241_SNP G T 0.1724 30 144 0.5395 5.2675401581404968E-01
2R_16635276_SNP C T 0.2919 54 131 0.8137 8.2044964294669509E-01
2R_16635385_SNP A G 0.09045 18 181 0.6664 6.6362994436763301E-01
2R_16635505_SNP T G 0.2021 38 150 0.9443 9.4715151103527373E-01
2R_16635530_SNP G C 0.1927 37 155 0.3852 3.8389450443005402E-01
2R_16635598_SNP C T 0.3316 64 129 0.4651 4.5796666757532656E-01
2R_16635634_SNP A G 0.08122 16 181 0.4829 4.7772565063812311E-01
2R_16635651_SNP T A 0.25 49 147 0.1662 1.6027523734914140E-01
2R_16635713_DEL A AG 0.427 79 106 0.486 4.9869498526662293E-01
2R_16635791_SNP T C 0.2383 46 147 0.853 8.5026008622414562E-01
2R_16635799_SNP A C 0.05556 11 187 0.606 6.0213417837332861E-01
2R_16635814_SNP T A 0.07732 15 179 0.3301 3.2404788750477487E-01
2R_16635961_SNP C T 0.2042 39 152 0.7068 7.0567218279858324E-01
2R_16635962_SNP T C 0.2205 43 152 0.3977 3.9673595151801844E-01
2R_16635979_SNP T G 0.1615 31 161 0.8792 8.7885162170633502E-01
2R_16635980_SNP T G 0.2097 39 147 0.4676 4.8149495576579771E-01
2R_16636064_SNP T G 0.08621 15 159 0.8526 8.4788179595987823E-01
2R_16636153_SNP T A 0.2 39 156 0.1053 1.0554250057125480E-01
2R_16636209_SNP A C 0.06667 13 182 0.5334 5.2642738046289872E-01
2R_16636214_DEL A ACACACA 0.06704 12 167 0.2961 2.7551151439404742E-01
2R_16636223_SNP A C 0.2419 45 141 0.7846 7.8648855255171068E-01
2R_16636260_SNP A T 0.1827 36 161 0.06081 6.2949587982087093E-02
2R_16636289_SNP C T 0.3 57 133 0.06914 7.8368329342159648E-02
2R_16636349_SNP A G 0.4084 78 113 0.444 4.5197662071266076E-01
2R_16636360_SNP A C 0.1406 27 165 0.1693 1.8563810077032494E-01
2R_16636383_SNP T C 0.1701 33 161 0.4796 4.8022096014466031E-01
2R_16636399_SNP G A 0.3177 61 131 0.2522 2.7011208028758737E-01
2R_16636422_SNP T G 0.1832 35 156 0.9962 9.9630189366319055E-01
2R_16636424_SNP G A 0.2021 39 154 0.88 8.8267597520234042E-01
2R_16636427_SNP C A 0.1406 27 165 0.09461 1.0676972480599045E-01
2R_16636450_SNP A T 0.2021 39 154 0.8045 8.0791722566581148E-01
2R_16636475_SNP A C 0.1832 35 156 0.8431 8.4596640808487777E-01
2R_16636476_DEL AA A 0.1832 35 156 0.9667 9.6733871295895324E-01
2R_16636485_SNP G A 0.373 69 116 0.6568 6.6398083937139385E-01
2R_16636580_SNP A G 0.1959 38 156 0.926 9.2811093809950884E-01
2R_16636611_SNP T C 0.1846 36 159 0.4554 4.5479466480271702E-01
2R_16636692_SNP T C 0.2062 40 154 0.6857 6.8197768515497037E-01
2R_16636940_SNP T A 0.05076 10 187 0.5307 5.3427147907781602E-01
2R_16637110_SNP G A 0.1276 25 171 0.6509 6.4626212724532972E-01
2R_16637112_SNP A G 0.2165 42 152 0.05648 5.5669072902832628E-02
2R_16637150_SNP A G 0.2263 43 147 0.3307 3.4954517732857071E-01
2R_16637192_SNP A C 0.1902 31 132 0.3222 2.9570239872414017E-01
2R_16637236_SNP T A 0.1135 21 164 0.1461 1.6151466813667870E-01
2R_16637393_SNP T C 0.2979 56 132 0.7522 7.6036889996174872E-01
2R_16637426_SNP C G 0.1728 33 158 0.09569 9.6911395338928452E-02
2R_16637430_SNP T C 0.2888 54 133 0.7257 7.3355531068297464E-01
2R_16637431_SNP T C 0.2926 55 133 0.6931 7.0309082951619661E-01
2R_16637513_SNP T A 0.2421 46 144 0.8498 8.5637111347382811E-01
2R_16637555_SNP A G 0.285 55 138 0.1088 1.0701025018620491E-01
2R_16637556_SNP A G 0.276 53 139 0.1598 1.5745215244303035E-01
2R_16637592_SNP T G 0.1128 22 173 0.7322 7.2852625639715274E-01
2R_16637615_SNP G A 0.06061 12 186 0.7259 7.2533952117182510E-01
2R_16637623_SNP A T 0.2222 42 147 0.9668 9.6722886592654611E-01
2R_16637634_SNP T A 0.2766 52 136 0.1357 1.2955127400692323E-01
2R_16637953_SNP C A 0.3978 74 112 0.5887 5.9657153330646739E-01
2R_16637985_DEL T TGCAAAATCATTATCAT 0.06316 12 178 0.7098 7.0237939497328805E-01
2R_16637986_SNP G A 0.3529 60 110 0.8876 8.8221756186929212E-01
2R_16637988_SNP A C 0.3869 65 103 0.8947 8.8998728820733564E-01
2R_16638010_SNP A C 0.08763 17 177 0.7833 7.7935200362536661E-01
2R_16638013_SNP T A 0.08718 17 178 0.7883 7.8499077531083428E-01
2R_16638026_SNP A T 0.1211 23 167 0.363 3.8202369422948435E-01
2R_16638128_SNP A G 0.4896 94 98 0.4934 4.8748926219925781E-01
2R_16638168_SNP G A 0.1333 26 169 0.6869 7.0021183282453292E-01
2R_16638174_DEL G GTTTCAAAG 0.05051 10 188 0.7899 7.8781519073336270E-01
2R_16638243_DEL T TAGATT 0.4483 78 96 0.7247 7.2775613352254509E-01
2R_16638322_SNP T C 0.1598 31 163 0.8934 8.9756405292828445E-01
2R_16638368_SNP C G 0.401 77 115 0.4182 4.3083207912961097E-01
2R_16638413_SNP A T 0.4053 77 113 0.2766 2.8949634809558011E-01
2R_16638487_SNP A G 0.3422 64 123 0.3427 3.6319098213890821E-01
2R_16638556_SNP C G 0.3081 57 128 0.2523 2.7419063902481444E-01
2R_16638559_SNP C T 0.2103 41 154 0.245 2.8568716511167747E-01
2R_16638575_SNP T C 0.07538 15 184 0.9603 9.5995090150704798E-01
2R_16638588_SNP C T 0.2969 57 135 0.3136 3.5217841631723323E-01
2R_16638592_SNP T C 0.1451 28 165 0.6941 7.0206305853872175E-01
2R_16638674_SNP A G 0.1347 26 167 0.869 8.6676859877671397E-01
2R_16638677_SNP G C 0.1905 36 153 0.5966 6.0464911981394764E-01
2R_16638684_SNP G C 0.09045 18 181 0.9158 9.1512351442580520E-01
2R_16638755_SNP T C 0.1538 30 165 0.03988 4.5955985591828119E-02
2R_16638773_SNP T G 0.06736 13 180 0.9618 9.6106332351411017E-01
2R_16638803_SNP A G 0.06218 12 181 0.5785 5.7193039069326546E-01
2R_16638817_SNP C A 0.1523 30 167 0.6705 6.6994991321686603E-01
2R_16638854_SNP T A 0.2642 51 142 0.6482 6.5486112289045972E-01
2R_16638857_SNP T G 0.2513 47 140 0.8556 8.5467848790757839E-01
2R_16638860_SNP T C 0.2618 50 141 0.5153 5.0892080359163416E-01
2R_16638870_SNP A G 0.2063 39 150 0.3903 4.0095104092013212E-01
2R_16638972_SNP C T 0.3073 59 133 0.704 7.1614530379644559E-01
2R_16638997_SNP A T 0.2969 57 135 0.08115 7.4648589641684679E-02
2R_16639009_SNP C T 0.2932 56 135 0.0753 6.8770677825636423E-02
2R_16639034_SNP T G 0.3057 59 134 0.3457 3.5745725461565991E-01
2R_16639085_SNP G T 0.3249 64 133 0.7723 7.6994253944343372E-01
2R_16639099_SNP C A 0.1675 32 159 0.3987 4.1057285165117741E-01
2R_16639115_SNP G A 0.07653 15 181 0.414 4.0713383122947167E-01
2R_16639118_SNP A G 0.134 26 168 0.9566 9.5587155106652721E-01
2R_16639132_SNP T A 0.2887 56 138 0.6699 6.7830139951906698E-01
2R_16639151_SNP T C 0.07179 14 181 0.4636 4.5609608327810380E-01
2R_16639172_SNP C T 0.1538 30 165 0.4434 4.5698577131485718E-01
2R_16639192_SNP A G 0.08808 17 176 0.5644 5.5860064316850255E-01
2R_16639196_SNP T C 0.09326 18 175 0.3199 3.1073308724618354E-01
2R_16639199_SNP A G 0.05076 10 187 0.5603 5.6190361862373028E-01
2R_16639205_SNP C T 0.05556 11 187 0.4344 4.3683050519070732E-01
2R_16639283_SNP A C 0.2053 39 151 0.6549 6.6151610124737315E-01
2R_16639405_SNP T C 0.2421 46 144 0.1538 1.7509687279102859E-01
2R_16639454_SNP T C 0.07179 14 181 0.6906 6.8634173991843550E-01
2R_16639460_SNP C G 0.1746 33 156 0.5048 5.1358356247351478E-01
2R_16639505_SNP A G 0.4497 85 104 0.5801 5.7300672933182684E-01
2R_16639509_SNP T C 0.4421 84 106 0.4972 4.8999271810417822E-01
2R_16639532_SNP T A 0.1762 34 159 0.6251 6.1811641610778278E-01
2R_16639559_SNP G A 0.492 92 95 0.8882 8.8757663817894739E-01
2R_16639601_SNP A G 0.07576 15 183 0.8824 8.8310737900604530E-01
2R_16639658_SNP T G 0.1633 32 164 0.3348 3.2839145946245141E-01
2R_16639670_SNP C T 0.1276 25 171 0.7482 7.4535038286672073E-01
2R_16639677_SNP C G 0.1333 26 169 0.8377 8.3542296715640818E-01
2R_16639685_SNP G C 0.3717 71 120 0.5211 5.3263339695589296E-01
2R_16639691_DEL GG A 0.08901 17 174 0.9802 9.8010500254925437E-01
2R_16639696_SNP T G 0.4348 80 104 0.7487 7.5233597329224644E-01
2R_16639710_SNP T G 0.2487 47 142 0.9371 9.3701202846363840E-01
2R_16639722_SNP T C 0.4415 83 105 0.5664 5.6677856131709836E-01
2R_16639723_SNP G T 0.2526 48 142 0.9966 9.9663552998056104E-01
2R_16639725_SNP C G 0.07653 15 181 0.867 8.6739641836611969E-01
2R_16639745_SNP A T 0.3229 62 130 0.9423 9.4237372623808557E-01
2R_16639755_SNP A G 0.1289 25 169 0.9358 9.3472349658925569E-01
2R_16639756_SNP G A 0.4737 90 100 0.8578 8.5736655445126997E-01
2R_16639803_SNP G C 0.4531 87 105 0.5118 5.1239281083742916E-01
2R_16639824_SNP A G 0.1179 23 172 0.6182 6.1253369496878407E-01
2R_16639854_SNP C G 0.455 86 103 0.9813 9.8114247215666683E-01
2R_16639921_SNP A G 0.05102 10 186 0.4731 4.6791479234574107E-01
2R_16639940_SNP A G 0.3776 74 122 0.06113 5.9157289765028417E-02
2R_16639978_SNP C T 0.1231 24 171 0.2824 2.7479486036719658E-01
2R_16640011_SNP A G 0.1385 27 168 0.7318 7.3406075090177092E-01
2R_16640041_SNP T C 0.375 72 120 0.7019 7.0317953142409340E-01
2R_16640072_SNP A C 0.2308 45 150 0.6233 6.2321360199729847E-01
2R_16640074_SNP A G 0.2526 48 142 0.6584 6.5633401416437764E-01
2R_16640075_SNP G C 0.3763 73 121 0.7414 7.4066235930746949E-01
2R_16640204_SNP A G 0.1179 23 172 0.3077 3.1919216027411712E-01
2R_16640216_SNP A C 0.1179 23 172 0.3138 3.0722030194418370E-01
2R_16640247_SNP G A 0.09231 18 177 0.1867 1.8738196364312487E-01
2R_16640295_SNP C T 0.4497 85 104 0.9853 9.8506826796177893E-01
2R_16640304_SNP C T 0.08763 17 177 0.2429 2.6143411875498934E-01
2R_16640316_SNP A G 0.1231 24 171 0.1993 1.9581915608473699E-01
2R_16640331_SNP A T 0.2421 46 144 0.02919 2.9815685232444367E-02
2R_16640334_SNP G T 0.09184 18 178 0.2132 2.0811471990436070E-01
2R_16640340_SNP T C 0.05584 11 186 0.201 2.0289591479155722E-01
2R_16640349_SNP C T 0.3351 64 127 0.1462 1.6018013325581626E-01
2R_16640373_SNP G A 0.4607 88 103 0.3465 3.4692323547450477E-01
2R_16640382_SNP C T 0.07107 14 183 0.805 8.0322861754503094E-01
2R_16640403_SNP T A 0.4583 88 104 0.3719 3.7238271523231337E-01
2R_16640556_SNP A G 0.09548 19 180 0.8292 8.2777264494168312E-01
2R_16640583_SNP C T 0.06701 13 181 0.8766 8.7424465298755094E-01
2R_16640649_SNP C T 0.4278 80 107 0.5539 5.7871474047344007E-01
2R_16640655_SNP T C 0.1823 35 157 0.09444 1.0046656252875974E-01
2R_16640679_SNP T C 0.1789 34 156 0.1055 1.1070658793732369E-01
2R_16640835_SNP T C 0.08718 17 178 0.8972 8.9970036757742577E-01
2R_16640841_SNP A C 0.1453 25 147 0.09901 9.8641420338446473E-02
2R_16640892_SNP T A 0.1557 26 141 0.1749 1.7312985035764394E-01
2R_16640901_SNP G A 0.3867 70 111 0.2535 2.4302524521548519E-01
2R_16640979_SNP T C 0.3866 75 119 0.1103 1.1505859236012195E-01
2R_16640985_SNP C G 0.1361 26 165 0.5171 5.1440073270478803E-01
2R_16641051_SNP T C 0.4531 87 105 0.08948 8.9955386481654576E-02
2R_16641060_SNP T C 0.3627 70 123 0.08013 8.1613286849730390E-02
2R_16641066_SNP C T 0.4421 84 106 0.1582 1.5857267457233970E-01
2R_16641088_SNP C A 0.3927 75 116 0.495 4.9563241431613037E-01
2R_16641102_SNP T C 0.07179 14 181 0.176 1.7016027208562334E-01
2R_16641114_SNP C G 0.4709 89 100 0.7648 7.6813906954380706E-01
2R_16641159_SNP T C 0.2888 54 133 0.1044 1.1632106061098024E-01
2R_16641196_SNP C A 0.07216 14 180 0.5328 5.3187184088472061E-01
2R_16641199_SNP T C 0.134 26 168 0.6358 6.3492047068074509E-01
2R_16641237_SNP T A 0.07692 15 180 0.4089 4.0143236509447877E-01
2R_16641274_SNP A G 0.1728 33 158 0.7205 7.2044919238890959E-01
2R_16641285_DEL T TC 0.07179 14 181 0.2813 2.7582995141875832E-01
2R_16641286_SNP C T 0.1919 33 139 0.6282 6.2186423177957550E-01
2R_16641289_SNP T G 0.07772 15 178 0.498 4.8935777776288159E-01
2R_16641316_SNP C A 0.3073 59 133 0.04333 4.7457561851115909E-02
2R_16641325_SNP C A 0.09375 18 174 0.7909 7.8975493217440296E-01
2R_16641331_SNP T A 0.09474 18 172 0.8158 8.1433013958226186E-01
2R_16641336_SNP C A 0.09326 18 175 0.8024 8.0159220233422657E-01
2R_16641339_SNP A T 0.0603 12 187 0.2958 2.9186757881152292E-01
2R_16641391_SNP A C 0.4031 77 114 0.5918 6.1482829987261656E-01
2R_16641423_SNP A G 0.1399 27 166 0.5695 5.7285073015229682E-01
2R_16641427_SNP T G 0.1231 24 171 0.3001 3.1087337133866755E-01
2R_16641437_SNP C T 0.1015 20 177 0.1611 1.7277903125398286E-01
2R_16641581_SNP G C 0.151 29 163 0.2637 2.6025691201392698E-01
2R_16641586_SNP T C 0.197 39 159 0.2455 2.4077982108338780E-01
2R_16641594_SNP A G 0.1458 28 164 0.2638 2.5991771680566877E-01
2R_16641595_SNP A G 0.1429 28 168 0.03411 3.1736079043641313E-02
2R_16641599_INS TTT T 0.1006 18 161 0.5114 5.3025511902432720E-01
2R_16641600_SNP G T 0.28 49 126 0.393 4.1083720322986828E-01
2R_16641697_SNP T C 0.4398 84 107 0.0925 1.0725099362792112E-01
2R_16641715_SNP T C 0.06061 12 186 0.6804 6.8897586171273972E-01
2R_16641748_SNP G A 0.148 29 167 0.04343 4.1325331337978402E-02
2R_16641769_SNP G A 0.09694 19 177 0.3131 3.0810925537283362E-01
2R_16641848_SNP G A 0.4233 80 109 0.1085 1.0308608334366820E-01
2R_16641863_SNP G A 0.3069 58 131 0.09708 9.6203296746552480E-02
2R_16641866_SNP T C 0.102 20 176 0.8711 8.6981579541452803E-01
2R_16641870_SNP A G 0.1917 37 156 0.7782 7.8613021848890630E-01
2R_16641876_SNP T A 0.1066 21 176 0.7447 7.4214196454940684E-01
2R_16641888_SNP C T 0.1061 21 177 0.6804 6.7744816316927903E-01
2R_16641890_SNP C T 0.07653 15 181 0.2888 3.0076929096078697E-01
2R_16641892_SNP A C 0.1061 21 177 0.6804 6.7744816316927903E-01
2R_16641893_SNP A C 0.1066 21 176 0.6833 6.7965191618702114E-01
2R_16641896_SNP G C 0.1061 21 177 0.6804 6.7744816316927903E-01
2R_16641901_SNP T C 0.4762 90 99 0.4345 4.5220438196567381E-01
2R_16641902_INS CT C 0.1061 21 177 0.6804 6.7744816316927903E-01
2R_16641903_SNP C T 0.4346 83 108 0.119 1.2112837595238568E-01
2R_16641904_MNP AAA GTT 0.1061 21 177 0.6804 6.7744816316927903E-01
2R_16641908_SNP A C 0.1071 21 175 0.7185 7.1764181838153407E-01
2R_16641909_SNP A C 0.1026 20 175 0.8366 8.3608210152408247E-01
2R_16641913_SNP T A 0.09231 18 177 0.9408 9.4013274916479017E-01
2R_16641929_SNP T C 0.4211 80 110 0.2088 2.1022937909577921E-01
2R_16641935_SNP T C 0.4233 80 109 0.1528 1.5526517540260110E-01
2R_16641941_SNP T C 0.0603 12 187 0.4113 4.1000356364767765E-01
2R_16641947_SNP A T 0.356 68 123 0.06166 6.1939325888592446E-02
2R_16641950_SNP A T 0.3105 59 131 0.04026 4.0300181512072944E-02
2R_16641951_SNP T A 0.3138 59 129 0.04344 4.2528306413133585E-02
2R_16641980_SNP T C 0.2383 46 147 0.1573 1.6620501227473439E-01
2R_16641981_SNP A T 0.4316 82 108 0.6702 6.7721024089188053E-01
2R_16641984_SNP C T 0.3511 66 122 0.3464 3.6575276020541314E-01
2R_16641986_SNP T G 0.2947 56 134 0.2443 2.6279251278490889E-01
2R_16641993_SNP T A 0.2176 42 151 0.01675 1.4532036697442163E-02
2R_16642021_SNP T G 0.06154 12 183 0.4108 4.1078156297234780E-01
2R_16642032_SNP C T 0.2421 46 144 0.1513 1.5865179724281298E-01
2R_16642043_SNP A G 0.2356 45 146 0.119 1.2634931023910423E-01
2R_16642158_SNP C T 0.4652 87 100 0.5529 5.5643831971480762E-01
2R_16642164_SNP C T 0.4457 82 102 0.4856 4.9718646402279665E-01
2R_16642167_SNP C T 0.1211 23 167 0.4423 4.3075569579819217E-01
2R_16642225_INS TATGTGGGAGTGCAGGGT T 0.08602 16 170 0.4848 4.7300657545878100E-01
2R_16642238_SNP A G 0.3369 63 124 0.8606 8.6771531041633010E-01
2R_16642401_SNP A G 0.2275 43 146 0.3343 3.3477701494976142E-01
2R_16642468_SNP T G 0.2216 43 151 0.6376 6.3466618162063448E-01
2R_16642491_DEL G GTGGCAACCACCTCCCCTTTTC 0.08673 17 179 0.6065 6.0308647396808368E-01
2R_16642501_SNP G C 0.2294 39 131 0.2586 2.6458240513068076E-01
2R_16642512_SNP G C 0.1786 30 138 0.1534 1.5660410646606437E-01
2R_16642537_SNP T G 0.1429 27 162 0.4447 4.5114115748521877E-01
2R_16642539_SNP T C 0.1399 27 166 0.2509 2.6021814213953165E-01
2R_16642692_DEL T TATCCAGCAACAT 0.07576 15 183 0.3904 4.0369372840287976E-01
2R_16642713_SNP T C 0.08673 17 179 0.2088 2.0414885970098662E-01
2R_16642715_DEL C CACGC 0.1726 34 163 0.4676 4.6520076439770908E-01
2R_16642741_SNP C A 0.3471 59 111 0.9019 8.9785615369922223E-01
2R_16642854_INS ACAAA A 0.06186 12 182 0.8307 8.2888627053580477E-01
2R_16642919_SNP C T 0.1269 25 172 0.3586 3.7262418511735185E-01
2R_16642942_SNP G A 0.2308 45 150 0.5883 5.8318100894735658E-01
2R_16642952_SNP G A 0.2629 51 143 0.9861 9.8622889862641538E-01
2R_16642956_SNP A G 0.1015 20 177 0.3686 3.6292585261184629E-01
2R_16643003_SNP A G 0.114 22 171 0.4522 4.7161610676176580E-01
2R_16643013_SNP T A 0.2228 43 150 0.6191 6.1370677999298717E-01
2R_16643069_INS GT G 0.05102 10 186 0.5031 4.9816621089685054E-01
2R_16643102_DEL TA CTCCGGC 0.1026 20 175 0.1521 1.6910826173247773E-01
2R_16643119_SNP A G 0.2819 53 135 0.9207 9.2054399250263130E-01
2R_16643172_SNP G A 0.3933 70 108 0.3323 3.5297621724018335E-01
2R_16643201_SNP C T 0.05435 10 174 0.7866 7.8561263537098569E-01
2R_16643202_SNP C G 0.05208 10 182 0.4689 4.6343343242067037E-01
2R_16643221_SNP T C 0.07104 13 170 0.2604 2.5583584709659046E-01
2R_16643265_SNP G C 0.1786 35 161 0.7197 7.1606635166934296E-01
2R_16643267_SNP C T 0.3545 67 122 0.9596 9.5946190137931475E-01
2R_16643280_SNP T C 0.3511 66 122 0.7704 7.7074941740156699E-01
2R_16643282_SNP T A 0.356 68 123 0.9741 9.7413093166820230E-01
2R_16643327_SNP A T 0.2394 45 143 0.2585 2.6524365401576810E-01
2R_16643336_SNP C T 0.06122 12 184 0.8957 8.9481815589520863E-01
2R_16643341_SNP C G 0.06599 13 184 0.5575 5.5223043012085893E-01
2R_16643430_SNP T G 0.102 20 176 0.105 1.1543740746225672E-01
2R_16643557_SNP T C 0.267 51 140 0.5955 6.1125645661203598E-01
2R_16643571_SNP G A 0.1117 22 175 0.4832 4.7708091156828014E-01
2R_16643685_SNP T C 0.1701 33 161 0.4665 4.6627904564436840E-01
2R_16643701_SNP G C 0.1571 30 161 0.1803 1.8983870837346528E-01
2R_16643788_SNP C T 0.1406 27 165 0.752 7.4801928247655769E-01
2R_16643860_SNP G T 0.4316 82 108 0.3183 3.1731126522799680E-01
2R_16643883_SNP T G 0.05584 11 186 0.7528 7.5244433649317166E-01
2R_16643917_SNP C G 0.05641 11 184 0.3181 3.2869060986090470E-01
2R_16644067_SNP C T 0.08081 16 182 0.07883 7.5912452991827389E-02
2R_16644154_SNP C G 0.1596 30 158 0.8479 8.4494237855000032E-01
2R_16644155_SNP T G 0.4175 81 113 0.7731 7.7768391509441570E-01
2R_16644166_SNP T C 0.08081 16 182 0.07975 7.7842354032666844E-02
2R_16644194_SNP A T 0.4188 80 111 0.7413 7.4551434979279985E-01
2R_16644206_SNP A G 0.1554 30 163 0.591 5.8684213722655487E-01
2R_16644221_SNP C A 0.3665 70 121 0.8284 8.3230652519695258E-01
2R_16644241_INS A AA 0.1927 37 155 0.6182 6.2750278351224154E-01
2R_16644383_SNP T C 0.3228 61 128 0.3453 3.4365352021236695E-01
2R_16644386_SNP A C 0.3263 62 128 0.257 2.5817736078609643E-01
2R_16644389_SNP G A 0.401 77 115 0.7174 7.1324259415722890E-01
2R_16644390_DEL TA T 0.3333 64 128 0.2971 2.9793946921870451E-01
2R_16644409_DEL T TCCCCT 0.3895 74 116 0.6795 6.7306252543115908E-01
2R_16644613_DEL C CCTTTGGTC 0.2378 39 125 0.1534 1.4406059066167987E-01
2R_16644715_SNP A G 0.3777 71 117 0.6931 6.9037627373175781E-01
2R_16644840_SNP A G 0.1927 37 155 0.6426 6.5523772993944573E-01
2R_16644919_SNP T C 0.2593 49 140 0.6791 6.7667481034015098E-01
2R_16644969_SNP T C 0.08081 16 182 0.08139 7.8452885516121049E-02
2R_16645038_SNP C T 0.1598 31 163 0.2538 2.4896495208962199E-01
2R_16645051_SNP A G 0.1658 32 161 0.2249 2.1911532148596957E-01
2R_16645076_SNP A C 0.09794 19 175 0.1669 1.6269847941647608E-01
2R_16645104_SNP T A 0.1186 23 171 0.5363 5.3179525146332962E-01
2R_16645152_SNP A T 0.05076 10 187 0.2271 2.2214849737899001E-01
2R_16645168_SNP T A 0.1684 32 158 0.7737 7.9854672704529939E-01
2R_16645204_SNP G A 0.06533 13 186 0.1659 1.6275340976655384E-01
2R_16645239_SNP A C 0.05612 11 185 0.8448 8.4373667344588199E-01
2R_16645658_SNP T C 0.3665 70 121 0.08327 8.3259274628251806E-02
2R_16645737_INS ATTCTAGTGTCTTTGGCATAA A 0.472 76 85 0.1172 1.2799427728986867E-01
2R_16645741_SNP A T 0.4188 80 111 0.1989 2.0069527466322779E-01
2R_16645893_SNP T C 0.1421 28 169 0.1278 1.2351547679131059E-01
2R_16645942_SNP A T 0.07614 15 182 0.6829 6.8132212823554217E-01
2R_16646049_SNP C T 0.375 66 110 0.1815 1.9026166637386388E-01
2R_16646074_SNP T G 0.2678 49 134 0.8451 8.4672685760964095E-01
2R_16646096_SNP C G 0.05528 11 188 0.4492 4.4925805991546197E-01
2R_16646206_SNP A C 0.06878 13 176 0.1474 1.3932746891519898E-01
2R_16646226_SNP A T 0.06122 12 184 0.5776 5.8818985553286596E-01
2R_16646227_SNP T A 0.06633 13 183 0.8622 8.6542052845151196E-01
2R_16646250_SNP C T 0.25 47 141 0.4535 4.4005150933881798E-01
2R_16646393_DEL G GGTGCTTA 0.2743 48 127 0.5411 5.7201513527471803E-01
2R_16646417_DEL C CA 0.163 30 154 0.1985 1.9179039866967529E-01
2R_16646420_INS CC C 0.1344 25 161 0.9212 9.2280728468751538E-01
2R_16646433_SNP A G 0.3667 66 114 0.9691 9.6965717707793808E-01
2R_16646484_SNP C T 0.1897 37 158 0.8282 8.3438685129523638E-01
2R_16646508_SNP G C 0.07614 15 182 0.2668 2.6172578855831752E-01
2R_16646781_SNP A G 0.07035 14 185 0.1203 1.1759275459276441E-01
2R_16646799_DEL A AACGCACA 0.06061 12 186 0.7878 7.8552170492919460E-01
2R_16646835_SNP C T 0.1771 34 158 0.3548 3.5754067958158997E-01
2R_16646859_SNP G A 0.1558 31 168 0.2319 2.2840553548892273E-01
2R_16646887_SNP T C 0.25 49 147 0.9923 9.9263982404710194E-01
2R_16646944_SNP G C 0.4022 72 107 0.3585 3.7677449712977307E-01
2R_16647009_SNP G A 0.08122 16 181 0.04964 4.7100371123826382E-02
2R_16647017_DEL C CGCAATCGCCATT 0.1022 19 167 0.282 2.9154603396854595E-01
2R_16647038_SNP A C 0.06806 13 178 0.5751 5.7347972032789407E-01
2R_16647053_SNP T A 0.125 22 154 0.2905 2.9352020080631247E-01
2R_16647144_SNP C A 0.1832 35 156 0.4028 4.1528572368644101E-01
2R_16647154_SNP A G 0.3866 75 119 0.3032 3.0296396091763977E-01
2R_16647171_SNP G A 0.2865 55 137 0.8792 8.8128674259989859E-01
2R_16647193_SNP G A 0.4211 80 110 0.6909 7.0903674214376311E-01
2R_16647204_SNP G A 0.2421 46 144 0.9134 9.1144622502250305E-01
2R_16647211_SNP T C 0.1269 25 172 0.8886 8.9139395710905578E-01
2R_16647214_SNP C A 0.3743 70 117 0.9766 9.7694449974124264E-01
2R_16647242_INS ATAGTGGTCATAAGAGGTCA G 0.1958 37 152 0.9074 9.0538266763337860E-01
2R_16647265_SNP G T 0.1818 34 153 0.7849 7.7876533234305145E-01
2R_16647284_SNP G A 0.09184 18 178 0.7882 7.8911838219058006E-01
2R_16647292_SNP T G 0.1979 38 154 0.946 9.4521340201601622E-01
2R_16647293_SNP T A 0.1218 24 173 0.085 8.2110699472284984E-02
2R_16647300_SNP A G 0.2656 51 141 0.9378 9.4444902790191454E-01
2R_16647301_SNP A G 0.1947 37 153 0.7288 7.2228840710754594E-01
2R_16647315_SNP T C 0.1905 36 153 0.9891 9.8919131655710313E-01
2R_16647340_SNP A T 0.2031 39 153 0.9795 9.7918927681134260E-01
2R_16647346_SNP G T 0.1979 38 154 0.99 9.8982098088688808E-01
2R_16647347_SNP C G 0.1979 38 154 0.8641 8.6124785527548675E-01
2R_16647376_SNP T G 0.2094 40 151 0.8143 8.1040340954835699E-01
2R_16647377_SNP A C 0.2031 39 153 0.7713 7.6663420897023649E-01
2R_16647380_SNP T G 0.2021 39 154 0.8765 8.7427282612593138E-01
2R_16647381_SNP G C 0.2031 39 153 0.7618 7.5687238997542150E-01
2R_16647383_SNP G A 0.1979 38 154 0.9971 9.9707822373677757E-01
2R_16647392_SNP T G 0.4124 80 114 0.1724 1.8869082700085871E-01
2R_16647393_SNP T G 0.4946 91 93 0.5259 5.4312411257436133E-01
2R_16647399_SNP C T 0.2527 47 139 0.2248 2.3920241130437092E-01
2R_16647430_SNP T C 0.1212 24 174 0.1221 1.1869160247674204E-01
2R_16647578_SNP T A 0.2356 45 146 0.3346 3.5614612165284443E-01
2R_16647594_SNP T G 0.1152 22 169 0.2976 2.8941825734143400E-01
2R_16647653_SNP A T 0.1015 20 177 0.8613 8.6726706395211928E-01
2R_16647661_SNP C G 0.1061 21 177 0.9656 9.6712367841653379E-01
2R_16647728_SNP A G 0.05584 11 186 0.9908 9.9078931785024482E-01
2R_16647763_SNP A G 0.4709 89 100 0.6564 6.6647058636201739E-01
2R_16647788_SNP T C 0.1192 23 170 0.9365 9.4134927667707746E-01
2R_16647863_SNP C G 0.2804 53 136 0.9554 9.5617520866834327E-01
2R_16647869_SNP G T 0.1042 20 172 0.8009 8.1613813426685344E-01
2R_16647958_SNP A T 0.3138 59 129 0.6903 6.8710194312205575E-01
2R_16647962_SNP T A 0.2304 44 147 0.8508 8.4752079941639746E-01
2R_16647969_SNP T C 0.4127 78 111 0.9857 9.8643627070441720E-01
2R_16648063_SNP T C 0.05699 11 182 0.6589 6.5583997521742088E-01
2R_16648130_SNP T C 0.2973 55 130 0.1739 2.1936298710385216E-01
2R_16648235_SNP A G 0.1526 29 161 0.1118 1.3670245385161439E-01
2R_16648323_SNP G A 0.4108 76 109 0.1845 2.2000535392582576E-01
2R_16648324_SNP C T 0.06061 12 186 0.5598 5.5626038813859147E-01
2R_16648325_DEL G AAAC 0.4054 75 110 0.1938 2.3019511761053713E-01
2R_16648334_SNP G A 0.07692 15 180 0.2406 2.3289343535919516E-01
2R_16648388_SNP A G 0.05584 11 186 0.5159 5.1122082315690043E-01
2R_16648395_SNP G A 0.05914 11 175 0.9601 9.5949082987232659E-01
2R_16648410_SNP T C 0.1207 21 153 0.1947 2.0138132340463466E-01
2R_16648432_SNP T A 0.3908 68 106 0.1663 2.0795114006020743E-01
2R_16648470_SNP T G 0.06486 12 173 0.7657 7.6019370812989906E-01
2R_16648535_SNP T C 0.3851 62 99 0.1681 1.9753715384386394E-01
2R_16648557_SNP C T 0.2303 41 137 0.1812 2.0741234028602140E-01
2R_16648560_SNP T A 0.2346 42 137 0.1622 1.8845546235844435E-01
2R_16648581_SNP C T 0.2527 46 136 0.6592 6.5674617491574161E-01
2R_16648599_SNP A G 0.1222 22 158 0.1633 1.7482278412831753E-01
2R_16648640_DEL A ACTTTTAATAAATTCGTGCAAAAACACCAAGCGAAATAATCGCTAACAGCTA 0.1094 21 171 0.1947 2.0704877030701341E-01
2R_16648666_SNP G C 0.06977 12 160 0.8012 8.0001550884718808E-01
2R_16648672_SNP A G 0.3273 54 111 0.7306 7.4351903156155197E-01
2R_16648681_SNP A G 0.3195 54 115 0.6223 6.4021562999874870E-01
2R_16648691_SNP T A 0.2147 35 128 0.9332 9.3632728277816335E-01
2R_16648694_SNP A T 0.0567 11 183 0.8351 8.3581769162717823E-01
2R_16648697_SNP C G 0.453 82 99 0.2191 2.6644108134574018E-01
2R_16648700_SNP T A 0.4667 84 96 0.178 2.2303468699974893E-01
2R_16648708_SNP T A 0.09744 19 176 0.8655 8.6665013193530316E-01
2R_16648722_SNP T G 0.4199 76 105 0.3248 3.6520300310365117E-01
2R_16648723_SNP G A 0.4098 75 108 0.4565 4.9547185050729259E-01
2R_16648727_SNP T C 0.4176 76 106 0.4912 5.3591309250048769E-01
2R_16648730_SNP G A 0.1183 22 164 0.2028 2.1541945685164432E-01
2R_16648734_DEL T TC 0.1176 22 165 0.2083 2.2181451384382478E-01
2R_16648736_SNP A T 0.2872 54 134 0.9113 9.1631486792514971E-01
2R_16648743_SNP C T 0.4111 74 106 0.4175 4.6395670109893461E-01
2R_16648751_SNP T C 0.2614 46 130 0.1966 2.1707919784813012E-01
2R_16648769_SNP A G 0.1202 22 161 0.7762 7.8537613288923824E-01
2R_16648775_SNP G C 0.1189 22 163 0.7784 7.8802863395475298E-01
2R_16648776_SNP C A 0.1189 22 163 0.7784 7.8802863395475298E-01
2R_16648781_SNP T C 0.1087 20 164 0.9711 9.7228126989377495E-01
2R_16648786_MNP AAC TTT 0.1189 22 163 0.9204 9.2371219612198341E-01
2R_16648802_DEL A AA 0.264 47 131 0.2323 2.5415274881277405E-01
2R_16648810_SNP A T 0.2429 43 134 0.4068 4.4790192945917162E-01
2R_16648826_SNP C G 0.05917 10 159 0.2915 2.8274005131556790E-01
2R_16648830_SNP A T 0.05556 10 170 0.4173 4.1038532227616642E-01
2R_16648840_SNP C T 0.08333 15 165 0.5648 5.7219482275655675E-01
2R_16648841_SNP A G 0.08939 16 163 0.5256 5.3382673854085749E-01
2R_16648847_SNP G A 0.3107 55 122 0.4884 5.2496015125077666E-01
2R_16648858_DEL T TGA 0.3911 70 109 0.3397 3.7691003609665363E-01
2R_16648877_SNP T G 0.2919 54 131 0.4221 4.3573292660844043E-01
2R_16648915_SNP C T 0.3536 64 117 0.7196 7.3207643913733000E-01
2R_16648920_SNP G A 0.2995 56 131 0.4196 4.3614093153795230E-01
2R_16648930_SNP T G 0.382 68 110 0.3748 3.9212670878563582E-01
2R_16648965_SNP T A 0.3817 71 115 0.1924 2.0882180984256826E-01
2R_16648967_DEL TG AAATATCCA 0.3797 71 116 0.1971 2.1417205509482040E-01
2R_16649004_SNP G T 0.0829 16 177 0.1827 1.7849817271216994E-01
2R_16649021_INS GCTTATTTGCTTA G 0.07937 15 174 0.1748 1.6728957391380850E-01
2R_16649038_SNP T C 0.2618 50 141 0.5083 5.2604408589274598E-01
2R_16649045_SNP G C 0.2565 49 142 0.6724 6.8237178292152312E-01
2R_16649046_SNP G A 0.08808 17 176 0.7111 7.1195049711478497E-01
2R_16649085_SNP G A 0.2604 50 142 0.6265 6.3922322308631530E-01
2R_16649087_SNP T A 0.2812 54 138 0.5087 5.2384873845047919E-01
2R_16649099_SNP C G 0.2806 55 141 0.379 3.9096849835258030E-01
2R_16649152_SNP G A 0.06806 13 178 0.244 2.3739493236840548E-01
2R_16649156_SNP A G 0.1128 22 173 0.3477 3.4401670153863717E-01
2R_16649358_DEL CGC C 0.3228 61 128 0.929 9.3099428271180640E-01
2R_16649410_SNP T C 0.4144 75 106 0.4612 4.9694851722669586E-01
2R_16649494_SNP C G 0.06878 13 176 0.3328 3.2680616686440189E-01
2R_16649497_SNP T C 0.3564 67 121 0.6714 6.7847984935487304E-01
2R_16649515_SNP A T 0.09896 19 173 0.428 4.5128226293192242E-01
2R_16649540_SNP C A 0.1064 20 168 0.5206 5.3469787286562953E-01
2R_16649557_SNP C T 0.3316 62 125 0.4482 4.6319890258155427E-01
2R_16649580_SNP A C 0.1518 29 162 0.6422 6.3369143108407167E-01
2R_16649601_SNP C A 0.05612 11 185 0.3847 3.8273208136603143E-01
2R_16649603_SNP T G 0.2391 44 140 0.9194 9.2036674657888329E-01
2R_16649616_SNP C G 0.3438 66 126 0.9942 9.9463297372837334E-01
2R_16649641_SNP A G 0.3387 63 123 0.853 8.6359223558566756E-01
2R_16649716_SNP T G 0.1399 27 166 0.4058 4.0031035822685324E-01
2R_16649898_SNP A C 0.06154 12 183 0.553 5.7015239936525874E-01
2R_16649952_SNP T C 0.4233 80 109 0.7197 7.2874701409699061E-01
2R_16649969_SNP A C 0.4194 78 108 0.6784 6.8841712854487114E-01
2R_16650050_SNP T A 0.1915 36 152 0.2715 3.0729625929730442E-01
2R_16650056_SNP T C 0.1895 36 154 0.2618 2.9957037621776439E-01
2R_16650066_SNP G T 0.05051 10 188 0.8538 8.6369443229598819E-01
2R_16650080_SNP C T 0.1958 37 152 0.1342 1.6517111183990374E-01
2R_16650148_SNP C T 0.06633 13 183 0.3116 3.1174495010971603E-01
2R_16650309_SNP G A 0.4225 79 108 0.4218 4.3137699802331264E-01
2R_16650388_SNP G A 0.2457 43 132 0.6384 6.6455149194438579E-01
2R_16650482_SNP T C 0.3191 60 128 0.3243 3.4080082215468110E-01
2R_16650509_SNP A G 0.3784 70 115 0.3159 3.3571184882722527E-01
2R_16650533_SNP G T 0.07812 15 177 0.7349 7.5617687086943008E-01
2R_16650567_SNP A T 0.1571 30 161 0.3182 3.2984368103592376E-01
2R_16650771_SNP A G 0.1495 29 165 0.2359 2.7142210192811433E-01
2R_16650844_SNP A T 0.05181 10 183 0.8258 8.2386089683500208E-01
2R_16650852_SNP G T 0.4409 82 104 0.9525 9.5239706314708017E-01
2R_16650880_SNP G A 0.3627 70 123 0.6276 6.2561657123636327E-01
2R_16650909_SNP G A 0.08718 17 178 0.4339 4.6332291973034045E-01
2R_16650924_SNP G A 0.2757 51 134 0.74 7.6189786940736093E-01
2R_16650940_SNP A T 0.2819 53 135 0.9911 9.9182089201269508E-01
2R_16650961_SNP A T 0.2065 38 146 0.5154 5.4631536345566134E-01
2R_16650980_SNP T A 0.2032 38 149 0.5786 6.0863475702046987E-01
2R_16651025_SNP C A 0.4247 79 107 0.9802 9.8026243734769691E-01
2R_16651179_SNP G T 0.4789 91 99 0.5227 5.2093316958972324E-01
2R_16651204_SNP T A 0.2579 49 141 0.5894 6.2059831538937149E-01
2R_16651221_SNP T C 0.1276 25 171 0.3389 3.3393152802115456E-01
2R_16651313_SNP A G 0.2967 54 128 0.9748 9.7454000252422290E-01
2R_16651428_SNP G A 0.3539 63 115 0.2685 2.7763890648099454E-01
2R_16651488_SNP G A 0.3122 59 130 0.6373 6.4438743418409172E-01
2R_16651708_SNP C A 0.075 15 185 0.7103 7.0853847579733364E-01
2R_16651901_SNP A C 0.1554 30 163 0.6452 6.6573538177378322E-01
2R_16651914_SNP T C 0.08673 17 179 0.9774 9.7832658399143424E-01
2R_16651921_SNP C T 0.08718 17 178 0.9679 9.6909917958223291E-01
2R_16651923_SNP A C 0.4233 80 109 0.4587 4.5647203193324259E-01
2R_16651926_SNP A T 0.08205 16 179 0.8626 8.6819249832737599E-01
2R_16651930_SNP G A 0.08673 17 179 0.9774 9.7832658399143424E-01
2R_16651938_SNP A C 0.4516 84 102 0.3482 3.5825608013423171E-01
2R_16651976_SNP A G 0.08205 16 179 0.9691 9.6985872586294364E-01
2R_16651977_SNP A G 0.08718 17 178 0.7527 7.5794488348438249E-01
2R_16652209_SNP T C 0.1735 34 162 0.4202 4.5178590949283925E-01
2R_16652236_SNP C T 0.2796 52 134 0.09186 8.9598367043718596E-02
2R_16652326_SNP A G 0.2474 48 146 0.166 1.6215297697337738E-01
2R_16652343_SNP T C 0.2396 46 146 0.1116 1.0672433280322913E-01
2R_16652488_SNP T C 0.1031 20 174 0.9819 9.8220888666031092E-01
2R_16652505_SNP G C 0.1134 22 172 0.5224 5.3109107599539840E-01
2R_16652506_SNP A C 0.1146 22 170 0.6368 6.4364813338651850E-01
2R_16652507_SNP C A 0.1897 37 158 0.9522 9.5143915524380851E-01
2R_16652508_SNP T C 0.3229 62 130 0.743 7.4815295490786249E-01
2R_16652523_SNP T C 0.09744 19 176 0.7861 7.9098159801814383E-01
2R_16652527_SNP G A 0.2353 44 143 0.7035 7.0933902139662020E-01
2R_16652537_SNP T C 0.09278 18 176 0.7596 7.6608138992067398E-01
2R_16652540_SNP T A 0.1633 32 164 0.4309 4.6215858430723755E-01
2R_16652550_SNP T G 0.3656 68 118 0.09136 1.1337722740617329E-01
2R_16652555_SNP T A 0.3651 69 120 0.07014 8.9637389054970762E-02
2R_16652564_SNP C A 0.1649 32 162 0.1739 1.7271478898175341E-01
2R_16652572_SNP C T 0.232 45 149 0.681 6.7812986120864527E-01
2R_16652574_SNP G A 0.3946 73 112 0.1715 2.2288616879432466E-01
2R_16652577_SNP A T 0.1744 34 161 0.1328 1.3225458802772527E-01
2R_16652592_SNP A G 0.1224 24 172 0.8417 8.4808084927440253E-01
2R_16652594_SNP A T 0.1895 36 154 0.9299 9.3609046969821164E-01
2R_16652653_SNP G C 0.1064 20 168 0.5502 5.8493502266094843E-01
2R_16652818_SNP A G 0.1949 38 157 0.1611 1.5632219218339760E-01
2R_16652851_SNP T G 0.1399 27 166 0.6563 6.5561425148560570E-01
2R_16652864_SNP T G 0.2165 42 152 0.3388 3.3760462153955595E-01
2R_16652875_SNP C T 0.4421 84 106 0.2786 2.7932899919880894E-01
2R_16652884_SNP A G 0.1354 26 166 0.6248 6.2389000053823795E-01
2R_16652886_SNP G A 0.2051 40 155 0.1995 1.9347945288857271E-01
2R_16652891_SNP C T 0.1582 31 165 0.4435 4.7386600518935174E-01
2R_16653081_SNP T A 0.2684 51 139 0.5841 5.8326418780907074E-01
2R_16653189_SNP C G 0.1111 22 176 0.3769 3.7209421073050231E-01
2R_16653243_DEL G GGAAACAGGG 0.1257 23 160 0.5546 5.7813657937827745E-01
2R_16653266_SNP C T 0.1392 27 167 0.5985 5.9913206887679094E-01
2R_16653306_SNP A G 0.4681 88 100 0.5329 5.5811814714131713E-01
2R_16653319_SNP C A 0.2408 46 145 0.6382 6.3419593707413735E-01
2R_16653403_DEL A AAGTGGCAA 0.178 34 157 0.5031 5.2989311299064346E-01
2R_16653442_SNP C A 0.1295 25 168 0.5662 5.6670099906584737E-01
2R_16653537_SNP C G 0.3817 71 115 0.1008 1.0252201986651355E-01
2R_16653540_SNP C A 0.2077 38 145 0.2862 2.7424137819673933E-01
2R_16653605_SNP A C 0.2381 45 144 0.2988 2.9862621262088351E-01
2R_16653684_SNP T C 0.07812 15 177 0.006411 6.6958551241568191E-03
2R_16653779_SNP T C 0.2295 42 141 0.3222 3.4844023189563156E-01
2R_16653804_SNP T G 0.1351 25 160 0.3684 3.9333590849618949E-01
2R_16653833_SNP T C 0.4309 81 107 0.0372 4.5460731674555652E-02
2R_16653940_SNP T C 0.4497 85 104 0.09789 1.0160465497771443E-01
2R_16653947_SNP A G 0.1573 28 150 0.2782 3.8160491125059381E-01
2R_16654038_SNP G A 0.4599 86 101 0.9686 9.7020955267630360E-01
2R_16654225_SNP A G 0.08995 17 172 0.9151 9.1323995561152160E-01
2R_16654237_SNP G T 0.05236 10 181 0.8117 8.0889256028483170E-01
2R_16654276_SNP C A 0.07143 14 182 0.07072 7.7685666532162315E-02
2R_16654310_SNP T G 0.4439 83 104 0.3765 3.8339164475520660E-01
2R_16654358_SNP A T 0.1571 30 161 0.5907 6.0467869092789817E-01
2R_16654376_SNP T G 0.2541 47 138 0.4856 4.9151431225793540E-01
2R_16654390_SNP T A 0.4247 79 107 0.4984 5.2210594376537034E-01
2R_16654456_SNP T A 0.3716 68 115 0.1107 1.2944637737025910E-01
2R_16654464_DEL TT T 0.3388 62 121 0.855 8.5106890542778735E-01
2R_16654470_SNP T C 0.3454 67 127 0.8632 8.6175684927303020E-01
2R_16654501_SNP G T 0.4185 77 107 0.0353 5.1837297758119592E-02
2R_16654508_SNP G A 0.4649 86 99 0.3651 3.7891607154577511E-01
2R_16654511_SNP G T 0.2723 52 139 0.03567 4.8483019814805274E-02
2R_16654523_SNP A C 0.1571 30 161 0.6234 6.3762862028309941E-01
2R_16654528_SNP T C 0.4084 78 113 0.6689 6.6736334068647096E-01
2R_16654535_SNP A T 0.0914 17 169 0.05954 5.5130794900212700E-02
2R_16654547_SNP A G 0.484 91 97 0.4618 4.7649267507644444E-01
2R_16654549_SNP G A 0.09231 18 177 0.9273 9.2637369030314920E-01
2R_16654550_SNP T A 0.06452 12 174 0.7489 7.5945413400297879E-01
2R_16654553_SNP C T 0.08475 15 162 0.8862 8.9094139805230788E-01
2R_16654561_SNP A G 0.3053 58 132 0.08334 1.0214491330831776E-01
2R_16654571_SNP A C 0.4167 80 112 0.8795 8.7783437931593478E-01
2R_16654606_SNP A G 0.151 29 163 0.2799 3.1363726147831761E-01
2R_16654607_SNP G A 0.09091 18 180 0.1658 1.6106230782816011E-01
2R_16654624_SNP A G 0.2591 50 143 0.09404 1.1496676006707918E-01
2R_16654696_SNP G C 0.2723 52 139 0.8212 8.2140235091573022E-01
2R_16654824_INS TGT T 0.1649 31 157 0.3267 3.5779669042839890E-01
2R_16654825_SNP G A 0.3696 68 116 0.1063 1.2397906429696837E-01
2R_16654828_INS AAA A 0.178 34 157 0.3584 3.9230431230070217E-01
2R_16654846_SNP T G 0.1789 34 156 0.3229 3.5653506505837151E-01
2R_16654868_SNP A G 0.06283 12 179 0.6145 6.2334081232639527E-01
2R_16654878_SNP T G 0.388 71 112 0.3242 3.4497039267424123E-01
2R_16654892_SNP C G 0.3968 75 114 0.5002 5.0344945401243213E-01
2R_16654894_SNP A G 0.269 53 144 0.7309 7.4195125896497682E-01
2R_16654904_SNP G C 0.2308 45 150 0.7719 7.9100085998233116E-01
2R_16654925_SNP G C 0.08163 16 180 0.1217 1.1741566152878824E-01
2R_16654972_SNP C T 0.1276 25 171 0.1154 1.1063975195810283E-01
2R_16655216_SNP T A 0.1701 33 161 0.5357 5.6108032703344746E-01
2R_16655295_SNP A T 0.4444 84 105 0.9758 9.7776749149012432E-01
2R_16655329_SNP T A 0.09645 19 178 0.2195 2.5205632456689875E-01
2R_16655343_SNP T A 0.4866 91 96 0.6979 7.1942500341816040E-01
2R_16655361_SNP G T 0.05025 10 189 0.6182 6.1631098785828464E-01
2R_16655369_DEL T TTAT 0.05025 10 189 0.6182 6.1631098785828464E-01
2R_16655372_SNP C T 0.2542 45 132 0.6445 6.6635065477402911E-01
2R_16655375_SNP A T 0.05025 10 189 0.6182 6.1631098785828464E-01
2R_16655381_SNP G A 0.227 42 143 0.6553 6.8249817217778652E-01
2R_16655383_SNP G A 0.4225 79 108 0.8216 8.2189396754128019E-01
2R_16655391_DEL T TATGTTCTT 0.2568 47 136 0.7066 7.2809758085979381E-01
2R_16655402_SNP G T 0.3228 61 128 0.8026 8.0305011478503374E-01
2R_16655407_SNP T C 0.09045 18 181 0.7469 7.4562769633237669E-01
2R_16655409_SNP C A 0.3923 71 110 0.9952 9.9520552530628903E-01
2R_16655428_SNP C G 0.3278 59 121 0.7901 7.8347667526233278E-01
2R_16655430_SNP G A 0.2678 49 134 0.5727 5.9170953525943837E-01
2R_16655447_SNP C T 0.09794 19 175 0.2522 2.8356372145821485E-01
2R_16655452_SNP A T 0.05051 10 188 0.4165 4.1194530281263964E-01
2R_16655474_SNP C A 0.2591 50 143 0.733 7.4902698865526030E-01
2R_16655489_SNP G A 0.2995 56 131 0.8126 8.2250980704337318E-01
2R_16655517_SNP G A 0.3138 59 129 0.7752 7.7146997369206527E-01
2R_16655539_SNP A G 0.3246 62 129 0.8333 8.4945424937785752E-01
2R_16655565_SNP C A 0.3316 63 127 0.6659 6.6056628402542628E-01
2R_16655583_SNP A G 0.2113 41 153 0.5762 5.7610468250440316E-01
2R_16655607_SNP T A 0.2553 48 140 0.5747 5.9594902210834810E-01
2R_16655608_SNP C T 0.2513 47 140 0.7491 7.6341622603961279E-01
2R_16655653_SNP G C 0.328 62 127 0.4016 4.2729078350523264E-01
2R_16655698_SNP C G 0.1071 21 175 0.9322 9.3169853161711402E-01
2R_16655722_SNP G C 0.09845 19 174 0.8964 8.9497623588073749E-01
2R_16655848_SNP G C 0.2176 42 151 0.6905 6.8620119323787698E-01
2R_16655884_SNP A T 0.1667 31 155 0.4245 4.6334087802958168E-01
2R_16655888_SNP T C 0.1842 35 155 0.3338 3.7747766881593170E-01
2R_16655891_SNP C T 0.1818 34 153 0.3151 3.5560256472681118E-01
2R_16655910_SNP C G 0.1818 34 153 0.2908 3.3133369906321208E-01
2R_16655914_SNP C T 0.1503 29 164 0.4911 4.8894020553461226E-01
2R_16656005_SNP G T 0.09091 18 180 0.9564 9.5681862701740206E-01
2R_16656136_SNP C T 0.4054 75 110 0.7687 7.7203849618422271E-01
2R_16656168_INS TAGCT T 0.2781 52 135 0.7165 7.1652215485260640E-01
2R_16656198_SNP C G 0.3333 61 122 0.1234 1.5247369481839235E-01
2R_16656208_SNP A G 0.08205 16 179 0.4925 5.2080488429154270E-01
2R_16656215_DEL A AA 0.07692 15 180 0.5914 6.1670184523710359E-01
2R_16656225_SNP T G 0.08163 16 180 0.3934 4.2506070729379208E-01
2R_16656240_SNP C A 0.3032 57 131 0.8519 8.5286647856905740E-01
2R_16656263_SNP A T 0.4362 82 106 0.5103 5.0805974258399611E-01
2R_16656266_SNP G T 0.4324 80 105 0.4546 4.5119238293906339E-01
2R_16656326_SNP A G 0.1789 34 156 0.6622 6.8958439973406382E-01
2R_16656336_SNP T C 0.1746 33 156 0.611 6.4113914482177381E-01
2R_16656337_DEL T TATTAAAGCCATTCTTCT 0.06771 13 179 0.952 9.5510695909921817E-01
2R_16656346_SNP T C 0.05618 10 168 0.798 8.0838142813538416E-01
2R_16656379_SNP G A 0.2827 54 137 0.1622 1.9537498946361886E-01
2R_16656382_SNP C T 0.1784 33 152 0.7235 7.4400157888456020E-01
2R_16656392_SNP G C 0.4202 79 109 0.5535 5.5668404679376349E-01
2R_16656404_SNP C A 0.1429 28 168 0.1778 1.7139947567742364E-01
2R_16656440_SNP A T 0.3016 57 132 0.6475 6.4731561717397024E-01
2R_16656441_SNP A C 0.2919 54 131 0.8283 8.2759122005499086E-01
2R_16656446_SNP A G 0.2804 53 136 0.8943 8.9401415465651479E-01
2R_16656454_INS AA A 0.08629 17 180 0.4878 5.1739709262097899E-01
2R_16656466_SNP A G 0.08629 17 180 0.4878 5.1739709262097899E-01
2R_16656470_SNP T C 0.4054 75 110 0.5255 5.5746463203886276E-01
2R_16656512_DEL T TACAAGGGTGCGAAATTTGGCT 0.08163 16 180 0.6245 6.4777466414705309E-01
2R_16656522_SNP T C 0.1429 23 138 0.5486 5.7173810706251071E-01
2R_16656573_SNP A G 0.0973 18 167 0.1803 1.8322195152511578E-01
2R_16656587_SNP C T 0.3189 59 126 0.4893 4.9466419280023399E-01
2R_16656592_SNP T C 0.2737 52 138 0.9169 9.1640022524401132E-01
2R_16656604_SNP T C 0.2174 40 144 0.5634 5.9076318025118835E-01
2R_16656633_SNP C G 0.2834 53 134 0.9906 9.9064312736869409E-01
2R_16656640_SNP G T 0.2796 52 134 0.9845 9.8445413142680693E-01
2R_16656782_DEL G GG 0.06283 12 179 0.6608 6.8055303854950089E-01
2R_16656824_SNP T G 0.2088 38 144 0.09404 8.9273729610291563E-02
2R_16657029_SNP T G 0.4919 91 94 0.6433 6.6266042972515182E-01
2R_16657087_SNP C T 0.1218 24 173 0.7939 8.0742823864416813E-01
2R_16657131_SNP T G 0.3368 65 128 0.9322 9.3095502547416842E-01
2R_16657175_DEL G GG 0.2299 40 134 0.3426 3.4604400190622919E-01
2R_16657183_SNP G A 0.4809 88 95 0.3461 3.8429631029258515E-01
2R_16657187_SNP T G 0.4021 76 113 0.6472 6.7133628253201150E-01
2R_16657210_SNP G A 0.1735 34 162 0.6831 6.7857127842615861E-01
2R_16657242_SNP G A 0.09574 18 170 0.1564 1.4769726180311238E-01
2R_16657282_SNP A G 0.4031 77 114 0.4187 4.0759436801318893E-01
2R_16657319_SNP T C 0.2083 40 152 0.8347 8.4722176375715841E-01
2R_16657387_SNP G A 0.3211 61 129 0.4756 4.7884701962452525E-01
2R_16657431_SNP C A 0.06701 13 181 0.5989 6.2208342459034860E-01
2R_16657458_SNP A G 0.2762 50 131 0.5735 5.7073289059070320E-01
2R_16657514_SNP A G 0.427 79 106 0.5231 5.6644206608933789E-01
2R_16657563_SNP C G 0.08629 17 180 0.1827 1.8439881850043793E-01
2R_16657570_SNP G C 0.2188 42 150 0.4233 4.2343921271815776E-01
2R_16657576_SNP G A 0.3696 68 116 0.6885 7.1408669126333058E-01
2R_16657578_SNP C A 0.1832 35 156 0.7581 7.5604764147459957E-01
2R_16657609_SNP G A 0.3906 75 117 0.2042 2.0598807536258679E-01
2R_16657639_INS T TAAAACTAAAAGGCT 0.4185 77 107 0.07599 1.0989397536383028E-01
2R_16657649_SNP G T 0.172 32 154 0.8508 8.6198623841646982E-01
2R_16657698_MNP CTC ACT 0.4162 77 108 0.4327 4.7214776050485274E-01
2R_16657718_SNP A G 0.1915 36 152 0.507 5.4149475802997316E-01
2R_16657724_SNP G T 0.07576 15 183 0.2577 2.5304498325973324E-01
2R_16657750_SNP T G 0.2188 42 150 0.7037 7.0504216777241502E-01
2R_16657837_SNP A T 0.1872 35 152 0.6634 6.8782399030538077E-01
2R_16657839_SNP A G 0.102 20 176 0.4961 5.2544298550291180E-01
2R_16657846_SNP A G 0.414 77 109 0.7902 8.0681143720503945E-01
2R_16657850_SNP C T 0.4973 92 93 0.7191 7.3696238708209649E-01
2R_16657857_SNP T G 0.5 94 94 0.7299 7.4796461829519978E-01
2R_16657866_SNP G T 0.4759 89 98 0.5774 6.0332853085828742E-01
2R_16657878_SNP T G 0.07732 15 179 0.5964 6.1899682844231818E-01
2R_16657950_SNP G A 0.1832 35 156 0.9935 9.9332987781665627E-01
2R_16657954_SNP A G 0.2474 48 146 0.9653 9.6487983786597986E-01
2R_16657995_SNP T A 0.1838 34 151 0.5238 5.5385822736566248E-01
2R_16658001_SNP A G 0.1915 36 152 0.4504 4.8584808818872560E-01
2R_16658190_SNP G A 0.1809 34 154 0.5703 6.0013325643164461E-01
2R_16658306_DEL CC C 0.2108 35 131 0.4893 4.6960354336368859E-01
2R_16658314_SNP A G 0.1134 22 172 0.8244 8.2151031299118249E-01
2R_16658330_SNP T A 0.1649 31 157 0.7032 7.2583898796163737E-01
2R_16658390_INS CC C 0.3209 60 127 0.09033 8.8801608659757947E-02
2R_16658437_SNP C T 0.1466 28 163 0.3157 3.1426284321117992E-01
2R_16658537_SNP T C 0.1289 25 169 0.9884 9.8818497098510982E-01
2R_16658538_SNP G A 0.1276 25 171 0.9737 9.7342452373319399E-01
2R_16658609_SNP C G 0.1559 29 157 0.6531 6.7798013059448903E-01
2R_16658621_INS AA A 0.1414 27 164 0.4217 4.4827006183879314E-01
2R_16658635_SNP T C 0.1495 29 165 0.06888 7.6139724166351896E-02
2R_16658655_SNP G A 0.06 12 188 0.6878 6.8587177449141701E-01
2R_16658690_INS CC C 0.1316 25 165 0.1516 1.5735475429332968E-01
2R_16658820_INS CGCCCAC C 0.1351 25 160 0.8251 8.2915687467283994E-01
2R_16658840_SNP T C 0.1846 36 159 0.8425 8.5247283086034931E-01
2R_16658846_DEL T TATGTCT 0.1804 35 159 0.9968 9.9703520399180823E-01
2R_16658861_SNP G C 0.2182 36 129 0.8982 9.0488572104423393E-01
2R_16658885_SNP T C 0.2577 50 144 0.4155 4.5801402252819323E-01
2R_16658894_SNP G C 0.1077 21 174 0.325 3.5646123796063445E-01
2R_16659029_SNP C T 0.2391 44 140 0.8708 8.7850583897013079E-01
2R_16659050_SNP G A 0.4974 96 97 0.9923 9.9220998942932792E-01
2R_16659053_SNP C A 0.401 77 115 0.8676 8.6701474863839334E-01
2R_16659061_SNP T G 0.1231 24 171 0.2501 2.8182724589990205E-01
2R_16659068_SNP C T 0.4145 80 113 0.2837 3.0197878372747466E-01
2R_16659074_DEL A AA 0.1186 23 171 0.2397 2.6993530933150089E-01
2R_16659087_SNP C T 0.1231 24 171 0.2501 2.8182724589990205E-01
2R_16659109_DEL T TA 0.4921 93 96 0.6946 6.9460267819346799E-01
2R_16659111_SNP G T 0.1735 34 162 0.535 5.3370981500033632E-01
2R_16659112_DEL A AG 0.1744 34 161 0.5244 5.2225893048766525E-01
2R_16659116_SNP G A 0.1786 35 161 0.7625 7.5925417039837062E-01
2R_16659118_SNP A T 0.3179 62 133 0.9121 9.1201420130185473E-01
2R_16659123_SNP G A 0.1684 33 163 0.3841 4.1550186453949567E-01
2R_16659130_SNP A C 0.1295 25 168 0.2118 2.4036537524626722E-01
2R_16659147_SNP C G 0.3264 63 130 0.8299 8.2906713144657818E-01
2R_16659150_SNP G T 0.3264 63 130 0.8442 8.4346907780992264E-01
2R_16659173_SNP T G 0.1562 30 162 0.6466 6.6549192282416036E-01
2R_16659182_SNP A T 0.0603 12 187 0.4881 4.8500542685310921E-01
2R_16659349_SNP T C 0.1658 31 156 0.7381 7.5345992114503302E-01
2R_16659519_SNP T C 0.2093 36 136 0.7655 7.6467776019036637E-01
2R_16659526_SNP T C 0.09091 18 180 0.1247 1.3596814397687251E-01
2R_16659539_SNP A C 0.1979 38 154 0.7809 7.8613573380286350E-01
2R_16659596_SNP T C 0.4219 81 111 0.6238 6.2173318812097378E-01
2R_16659628_INS TTCGG A 0.06283 12 179 0.6517 6.5327960906904958E-01
2R_16659869_SNP T C 0.1117 22 175 0.2403 2.3461740724050373E-01
2R_16660147_SNP A G 0.1378 27 169 0.5581 5.6766498468874160E-01
2R_16660213_SNP T G 0.4378 81 104 0.8611 8.6847372045843252E-01
2R_16660247_SNP G A 0.05102 10 186 0.7295 7.2618780276016226E-01
2R_16660251_SNP T G 0.07071 14 184 0.06332 7.1330881775380703E-02
2R_16660417_SNP G T 0.05729 11 181 0.6742 6.7135709873461280E-01
2R_16660545_SNP A T 0.164 31 158 0.9931 9.9343176861557625E-01
2R_16660575_SNP T G 0.06566 13 185 0.08463 9.3937758462814935E-02
2R_16660581_SNP G A 0.4947 93 95 0.6193 6.3209532799064427E-01
2R_16660583_SNP C G 0.4947 94 96 0.5369 5.5216655742768195E-01
2R_16660594_SNP C T 0.1229 22 157 0.2957 3.1686135207066035E-01
2R_16660610_SNP A T 0.06091 12 185 0.1563 1.6908026036781842E-01
2R_16660611_INS TAGAATGCTGCA T 0.06091 12 185 0.1413 1.5334895575983698E-01
2R_16660613_DEL TT T 0.2022 36 142 0.7305 7.7315097269411370E-01
2R_16660624_SNP A G 0.06599 13 184 0.1159 1.2694196504542821E-01
2R_16660627_SNP G A 0.06566 13 185 0.1173 1.2911776077776249E-01
2R_16660632_SNP T G 0.06566 13 185 0.1173 1.2911776077776249E-01
2R_16660640_SNP T G 0.06154 12 183 0.1758 1.8798157457070885E-01
2R_16660647_SNP T G 0.4096 77 111 0.2557 3.0286030162535771E-01
2R_16660649_SNP A T 0.4053 77 113 0.1786 2.1672124878669730E-01
2R_16660683_SNP T C 0.492 92 95 0.4444 4.6496109080336123E-01
2R_16660689_SNP C A 0.4894 92 96 0.6482 6.6329774456043755E-01
2R_16660691_DEL T TAAT 0.5 90 90 0.3779 3.9325586087542819E-01
2R_16660755_SNP T G 0.05556 11 187 0.4331 4.2846968207843350E-01
2R_16660941_SNP C G 0.1799 34 155 0.3401 3.4110969559688054E-01
2R_16660995_SNP G A 0.1842 35 155 0.6727 6.9901292265409443E-01
2R_16661202_SNP A G 0.328 61 125 0.3787 4.9524099670536359E-01
2R_16661347_SNP G T 0.3547 61 111 0.4437 4.5840940613440473E-01
2R_16661419_SNP A G 0.05699 11 182 0.8918 8.9058114435044289E-01
2R_16661471_SNP A G 0.1888 37 159 0.7615 7.5821613410167987E-01
2R_16661523_SNP T C 0.06186 12 182 0.9544 9.5396701042832033E-01
2R_16661557_SNP A T 0.164 31 158 0.664 6.8832954755397413E-01
2R_16661581_SNP A G 0.1487 29 166 0.2806 2.9305292152891149E-01
2R_16661595_SNP A G 0.2158 41 149 0.06391 7.2069670330833044E-02
2R_16661617_SNP A G 0.2344 45 147 0.01028 1.1961202571586005E-02
2R_16661835_SNP G C 0.3368 64 126 0.2218 2.4423393873906707E-01
2R_16661837_SNP G A 0.1212 24 174 0.7745 7.7241559208468957E-01
2R_16661891_SNP A C 0.3085 58 130 0.04399 4.8784787544009237E-02
2R_16662064_SNP T C 0.2737 52 138 0.1083 1.1429120011216920E-01
2R_16662103_SNP A G 0.06842 13 177 0.8927 8.9103263255439291E-01
2R_16662109_SNP C T 0.06283 12 179 0.355 3.4758193727562037E-01
2R_16662131_SNP C A 0.06771 13 179 0.3923 3.8515801688070472E-01
2R_16662199_SNP G A 0.2448 47 145 0.67 6.8175659909647313E-01
2R_16662298_SNP A G 0.07576 15 183 0.01148 1.4110897683166220E-02
2R_16662314_SNP A G 0.4497 85 104 0.08957 1.0846783789044534E-01
2R_16662661_SNP A G 0.0567 11 183 0.6973 6.9880455723409818E-01
2R_16662662_SNP T G 0.06061 12 186 0.08226 7.9791302680504980E-02
2R_16662679_SNP C T 0.2806 55 141 0.3368 3.3084260596193404E-01
2R_16662728_SNP T C 0.2872 56 139 0.548 5.4174409154613645E-01
2R_16662734_SNP A G 0.3021 58 134 0.8279 8.2712188165531642E-01
2R_16662824_SNP G C 0.06091 12 185 0.2653 2.7811780884455284E-01
2R_16662830_SNP A C 0.125 24 168 0.7162 7.2827788439841312E-01
2R_16662854_SNP T C 0.07576 15 183 0.01784 2.1405718704984856E-02
2R_16662928_SNP G A 0.06 12 188 0.4428 4.3990137959050157E-01
2R_16662939_SNP T A 0.06122 12 184 0.1331 1.4269471234246600E-01
2R_16662970_SNP C T 0.06599 13 184 0.666 6.6806745520668709E-01
2R_16663014_SNP T A 0.07576 15 183 0.01074 1.3413366824707465E-02
2R_16663060_SNP A G 0.2804 53 136 0.8283 8.4083126099008321E-01
2R_16663090_SNP T G 0.1823 35 157 0.3303 3.2010492788076939E-01
2R_16663121_SNP T A 0.1649 32 162 0.001165 2.4716436678482640E-03
2R_16663122_INS C CAGCT 0.1405 26 159 0.002127 2.5323920914590101E-03
2R_16663123_INS TT T 0.1111 21 168 0.01268 1.5467804410277054E-02
2R_16663147_SNP A G 0.3081 57 128 0.002905 4.1240311717378533E-03
2R_16663236_SNP G C 0.2423 47 147 0.2338 2.3257592882602507E-01
2R_16663264_DEL T TT 0.09836 18 165 0.04855 5.1853338631477904E-02
2R_16663275_SNP A G 0.08197 15 168 0.07742 8.0179152385009958E-02
2R_16663285_SNP C T 0.1684 33 163 0.3302 3.3171545152227455E-01
2R_16663300_SNP C T 0.1514 28 157 0.557 5.5472519987815905E-01
2R_16663308_SNP G C 0.3564 67 121 0.106 1.1808824827630016E-01
2R_16663310_SNP T A 0.3422 64 123 0.1628 1.7931536258055680E-01
2R_16663363_SNP G A 0.1128 22 173 0.2543 2.6646306930824071E-01
2R_16663399_SNP T G 0.09896 19 173 0.03381 3.6756555517364446E-02
2R_16663428_SNP C A 0.06566 13 185 0.6888 6.8626332440915316E-01
2R_16663444_SNP G A 0.328 61 125 0.821 8.2761933065684989E-01
2R_16663542_SNP G A 0.201 39 155 0.4568 4.5375871128939593E-01
2R_16663547_SNP T C 0.3579 68 122 0.4962 5.1267892470539667E-01
2R_16663581_SNP T C 0.2781 52 135 0.7701 7.7577384235714741E-01
2R_16663605_SNP C G 0.05051 10 188 0.804 8.0177285965263034E-01
2R_16663608_SNP T G 0.2827 54 137 0.2502 2.4696749399711748E-01
2R_16663635_SNP A C 0.299 58 136 0.2467 2.6775585901050558E-01
2R_16663639_SNP G C 0.065 13 187 0.6118 6.0952034812789813E-01
2R_16663641_SNP A G 0.06533 13 186 0.199 1.9578389586495104E-01
2R_16663677_SNP G A 0.05528 11 188 0.5718 5.6896154891495998E-01
2R_16663695_SNP C A 0.07653 15 181 0.5341 5.3480711365358491E-01
2R_16663740_SNP G C 0.3089 59 132 0.8587 8.7024883260806196E-01
2R_16663746_SNP C T 0.1295 25 168 0.1799 1.8981331513602406E-01
2R_16663751_SNP T C 0.4127 78 111 0.6058 6.3504679054820912E-01
2R_16663755_SNP T G 0.1094 21 171 0.01352 1.7685293576197695E-02
2R_16663762_SNP A T 0.06061 12 186 0.6814 6.8165513001160405E-01
2R_16663777_SNP A G 0.05528 11 188 0.6104 6.0748968238396150E-01
2R_16663793_SNP A C 0.1077 21 174 0.8145 8.1463073785715201E-01
2R_16663802_SNP T A 0.2083 40 152 0.9939 9.9376741320779394E-01
2R_16663856_SNP C T 0.134 26 168 0.8066 8.0294853345348804E-01
2R_16663863_SNP A G 0.1558 31 168 0.2108 2.0690755682155015E-01
2R_16663884_SNP C T 0.06667 13 182 0.8095 8.0934822389458771E-01
2R_16664008_SNP G C 0.4293 79 105 0.6763 6.9889175251900038E-01
2R_16664010_SNP T A 0.065 13 187 0.6118 6.0952034812789813E-01
2R_16664027_SNP T G 0.06061 12 186 0.4193 4.2015617918432357E-01
2R_16664067_SNP T C 0.0603 12 187 0.8302 8.2923790124536045E-01
2R_16664079_SNP T C 0.2872 54 134 0.3261 3.6021594024482162E-01
2R_16664081_SNP C T 0.05584 11 186 0.7972 7.9557539841518665E-01
2R_16664128_SNP T A 0.414 77 109 0.1961 2.2300264579703399E-01
2R_16664139_INS CC T 0.1777 35 162 0.8329 8.3095829458614556E-01
2R_16664153_SNP G A 0.148 29 167 0.5253 5.1974977030515856E-01
2R_16664195_SNP A C 0.05612 11 185 0.4712 4.6770442204478757E-01
2R_16664197_SNP A T 0.159 31 164 0.6178 6.1448175157787888E-01
2R_16664211_SNP T G 0.291 55 134 0.7424 7.4845550029471730E-01
2R_16664217_SNP T C 0.4247 79 107 0.2755 3.0848680379921689E-01
2R_16664233_SNP T G 0.3651 69 120 0.1769 2.0970211873560052E-01
2R_16664248_SNP T C 0.1354 26 166 0.1944 1.8801562357405377E-01
2R_16664264_SNP G C 0.4946 92 94 0.7353 7.3933930003928339E-01
2R_16664292_SNP A G 0.05556 11 187 0.3611 3.5674109416322741E-01
2R_16664323_SNP G C 0.08081 16 182 0.003673 4.9134204705272464E-03
2R_16664328_SNP A G 0.4211 80 110 0.1616 1.9227104357704006E-01
2R_16664373_SNP A G 0.455 86 103 0.7742 7.8965002361240177E-01
2R_16664400_SNP A G 0.134 26 168 0.7098 7.0593225257331704E-01
2R_16664408_SNP C T 0.4684 89 101 0.2442 2.8640358241237762E-01
2R_16664409_SNP T C 0.375 72 120 0.6845 6.9766260344496289E-01
2R_16664424_SNP T C 0.0804 16 183 0.003412 4.5502406332474958E-03
2R_16664508_SNP A G 0.07576 15 183 0.005709 7.3938615006306132E-03
2R_16664561_SNP G T 0.1568 29 156 0.4216 4.5150364378327978E-01
2R_16664565_SNP C T 0.1882 35 151 0.6272 6.1551152196248304E-01
2R_16664574_SNP T A 0.1111 20 160 0.8538 8.4988189021106664E-01
2R_16664718_SNP T C 0.06061 12 186 0.9831 9.8303426901960245E-01
2R_16664738_SNP C T 0.3642 63 110 0.1177 1.1020971372335664E-01
2R_16664792_SNP T G 0.05319 10 178 0.004317 4.9565836909494648E-03
2R_16664802_SNP T C 0.05495 10 172 0.01487 1.7140773471719807E-02
2R_16664810_SNP C T 0.2366 44 142 0.1211 1.5046696788751068E-01
2R_16664811_SNP C T 0.2486 43 130 0.1478 1.5458512736548480E-01
2R_16664813_SNP C T 0.06667 13 182 0.007205 9.2659841220923671E-03
2R_16664828_SNP T G 0.1465 29 169 0.3532 3.4834007626545760E-01
2R_16664855_SNP T G 0.1036 20 173 0.9756 9.7556620367906000E-01
2R_16664857_SNP A T 0.237 41 132 0.3694 3.8596763456430516E-01
2R_16664864_SNP A G 0.08763 17 177 0.1732 1.8767658994028169E-01
2R_16664869_SNP A T 0.2831 47 119 0.1865 2.1517967398995563E-01
2R_16664881_SNP A T 0.1359 25 159 0.9862 9.8600956273443796E-01
2R_16664883_SNP T C 0.2638 43 120 0.1412 1.6669064819187085E-01
2R_16664888_SNP A G 0.1237 23 163 0.7991 8.0010732668000772E-01
2R_16664889_SNP A T 0.1333 24 156 0.9864 9.8628683195555167E-01
2R_16664901_SNP A T 0.1098 19 154 0.8405 8.3955163531065535E-01
2R_16664907_SNP C T 0.4938 80 82 0.2278 2.2383438221816077E-01
2R_16664912_SNP G A 0.1 16 144 0.4582 4.6789844358428700E-01
2R_16664945_SNP G T 0.2513 48 143 0.2056 2.1225395425341875E-01
2R_16664946_SNP C G 0.05233 9 163 0.6629 6.7704349055225221E-01
2R_16664949_SNP G T 0.08721 15 157 0.5694 5.9139112938913918E-01
2R_16664953_MNP AGT TAA 0.09945 18 163 0.9011 9.0625509093777401E-01
2R_16664958_SNP G A 0.1044 19 163 0.9517 9.5427274308931542E-01
2R_16664970_SNP A T 0.08854 17 175 0.8825 8.8221466668725623E-01
2R_16665002_SNP A G 0.08629 17 180 0.01415 1.6924936331435003E-02
2R_16665069_SNP T A 0.1489 28 160 0.5502 5.6100400799119854E-01
2R_16665099_SNP A G 0.06533 13 186 0.4026 4.0614561936010318E-01
2R_16665201_SNP A G 0.05076 10 187 0.2155 2.2262709771822464E-01
2R_16665207_SNP G T 0.05528 11 188 0.6798 6.7948601517662643E-01
2R_16665219_SNP A G 0.4202 79 109 0.538 5.7199159077620665E-01
2R_16665287_SNP C T 0.08543 17 182 0.02394 2.2814550169041957E-02
2R_16665302_SNP G A 0.08543 17 182 0.00155 2.1650974846265233E-03
2R_16665323_SNP T G 0.3118 58 128 0.1848 1.9411329631503405E-01
2R_16665327_DEL T TGGATTAATAATTA 0.3141 60 131 0.2627 2.6860237785287955E-01
2R_16665344_SNP T G 0.3089 59 132 0.2623 2.6819565086209507E-01
2R_16665358_SNP T C 0.08081 16 182 0.0009035 1.2690316141619664E-03
2R_16665375_SNP A G 0.1842 35 155 0.9003 9.0130132649366446E-01
2R_16665377_SNP G T 0.1429 27 162 0.9406 9.4444105116096455E-01
2R_16665378_SNP C T 0.09091 18 180 0.001396 1.9211461651914004E-03
2R_16665379_INS TGTTTC T 0.08586 17 181 0.001531 2.0940070217544617E-03
2R_16665450_SNP C T 0.1728 33 158 0.4512 4.6508611112509401E-01
2R_16665456_SNP A C 0.3495 65 121 0.974 9.7380887131309379E-01
2R_16665465_SNP A G 0.4611 83 97 0.06498 7.2196906752326179E-02
2R_16665468_SNP G A 0.173 32 153 0.4826 4.9808857896034875E-01
2R_16665484_DEL T TC 0.1105 21 169 0.1339 1.2844679199561382E-01
2R_16665487_SNP G A 0.1105 21 169 0.1197 1.1573448798840236E-01
2R_16665488_SNP A G 0.2062 33 127 0.4343 5.3630724797832163E-01
2R_16665490_SNP C A 0.1094 21 171 0.1294 1.2365366108875853E-01
2R_16665491_SNP T A 0.1094 21 171 0.1294 1.2365366108875853E-01
2R_16665493_SNP C G 0.1088 21 172 0.1417 1.3577868057293685E-01
2R_16665497_DEL T TT 0.309 55 123 0.2902 3.2556026355185896E-01
2R_16665509_SNP C A 0.2043 38 148 0.1549 1.7835307568663361E-01
2R_16665531_INS GTTTAG G 0.2131 39 144 0.08373 9.5685788827987617E-02
2R_16665550_INS A ATCTGAAA 0.4012 69 103 0.1401 1.7193469746920276E-01
2R_16665551_INS TCTGAAAT C 0.1444 26 154 0.9267 9.2999094691286011E-01
2R_16665576_SNP T C 0.05102 10 186 0.8138 8.1230295214118864E-01
2R_16665604_SNP C T 0.3189 59 126 0.4868 4.9926071209354250E-01
2R_16665608_SNP T C 0.08377 16 175 0.001913 2.2454968309495306E-03
2R_16665626_DEL T TGAAATATATGCTATT 0.07447 14 174 0.003227 3.8349196212173978E-03
2R_16665632_SNP C A 0.09581 16 151 0.03403 3.2995646649559195E-02
2R_16665641_SNP G T 0.09942 17 154 0.04761 4.8670629768906355E-02
2R_16665646_SNP A G 0.08556 16 171 0.7522 7.4829419789071894E-01
2R_16665648_SNP A T 0.08511 16 172 0.7501 7.4671613247932700E-01
2R_16665660_SNP A G 0.09231 18 177 0.8909 8.8927160536400918E-01
2R_16665669_SNP A T 0.2513 48 143 0.02803 3.3863899309668544E-02
2R_16665682_SNP T C 0.2526 48 142 0.02931 3.4901202402455082E-02
2R_16665683_SNP C A 0.2487 47 142 0.0382 4.5782609400408715E-02
2R_16665686_SNP T A 0.08629 17 180 0.001358 1.8208316063308614E-03
2R_16665687_SNP G A 0.1554 30 163 0.7077 7.0744197645507101E-01
2R_16665693_SNP G A 0.2513 47 140 0.02667 3.2270300657002322E-02
2R_16665698_SNP A T 0.2579 49 141 0.01429 1.9037622478695587E-02
2R_16665706_SNP T C 0.08718 17 178 0.3137 3.1652637654595162E-01
2R_16665711_SNP T C 0.2487 48 145 0.1582 1.7440780153758684E-01
2R_16665719_SNP A T 0.08586 17 181 0.001362 1.8700921259856675E-03
2R_16665727_SNP T A 0.07576 15 183 0.006313 8.0263718902471685E-03
2R_16665745_SNP C A 0.1376 26 163 0.9112 9.1675051647295369E-01
2R_16665749_SNP A C 0.2565 49 142 0.5819 5.8602923071814106E-01
2R_16665751_SNP C T 0.2116 40 149 0.6011 6.1106614294803308E-01
2R_16665856_SNP C T 0.1667 32 160 0.1803 1.7305996959755421E-01
2R_16665889_SNP G A 0.07035 14 185 0.01022 1.2805319679612013E-02
2R_16665906_SNP T C 0.08673 17 179 0.3885 3.8938014447914315E-01
2R_16665907_SNP A G 0.0603 12 187 0.7123 7.1006637156728769E-01
2R_16665908_SNP G C 0.4194 78 108 0.2816 2.9438373756366554E-01
2R_16665937_SNP T G 0.1421 27 163 0.9723 9.7420136271726543E-01
2R_16666020_SNP T C 0.3368 64 126 0.9636 9.6530981413292261E-01
2R_16666048_SNP C T 0.06 12 188 0.2131 2.1025882397633522E-01
2R_16666136_SNP C T 0.1378 27 169 0.7339 7.4410353832778564E-01
2R_16666152_SNP A G 0.05556 11 187 0.5273 5.2388297919464044E-01
2R_16666171_SNP A T 0.2713 51 137 0.9187 9.2240833720493765E-01
2R_16666200_SNP T C 0.2865 55 137 0.6953 7.0982247499299200E-01
2R_16666258_SNP T C 0.06667 13 182 0.2005 1.9401314413485171E-01
2R_16666260_SNP T A 0.05025 10 189 0.8086 8.0702188837680866E-01
2R_16666282_SNP A G 0.1574 31 166 0.1962 2.1632334162957922E-01
2R_16666413_SNP T C 0.1667 30 150 0.6377 6.3574617088370911E-01
2R_16666488_SNP T C 0.1257 24 167 0.9242 9.2503186568099349E-01
2R_16666509_SNP C T 0.3523 62 114 0.8625 8.7169501674347349E-01
2R_16666514_SNP G T 0.3314 58 117 0.5951 6.2272395310092954E-01
2R_16666525_SNP C T 0.07 14 186 0.6218 6.1956263236831355E-01
2R_16666576_SNP C A 0.1029 18 157 0.8735 8.7614978052637182E-01
2R_16666690_SNP C T 0.1852 35 154 0.0469 5.8450689982780628E-02
2R_16666693_SNP A G 0.4468 84 104 0.2266 2.6232669659612362E-01
2R_16666807_SNP T A 0.382 68 110 0.5454 5.7991816987651079E-01
2R_16666838_SNP T C 0.2804 53 136 0.8327 8.4010694599537494E-01
2R_16666843_SNP A G 0.2606 49 139 0.6538 6.6448399592940843E-01
2R_16666882_SNP T A 0.3141 60 131 0.6173 6.3264979193594195E-01
2R_16666915_SNP T C 0.3351 64 127 0.7495 7.5693671825029052E-01
2R_16667314_SNP A C 0.05625 9 151 0.8923 9.0441795796081748E-01
2R_16667315_INS TGGAGAGCGCACC T 0.05556 9 153 0.8522 8.6914105355746207E-01
2R_16667318_SNP T A 0.05085 9 168 0.9045 9.1190474413896261E-01
2R_16667377_SNP T A 0.2615 51 144 0.4366 4.5662220731948389E-01
2R_16667463_SNP T C 0.2188 42 150 0.7902 7.9674399311154409E-01
2R_16667474_INS AAG A 0.2205 43 152 0.7303 7.4037195954762147E-01
2R_16667553_SNP A C 0.1571 30 161 0.2895 3.0121800280056810E-01
2R_16667629_SNP C G 0.065 13 187 0.5302 5.2766110278293266E-01
2R_16667666_SNP C T 0.06061 12 186 0.9191 9.1832379334953995E-01
2R_16667689_SNP G T 0.3211 61 129 0.8245 8.2961014627279017E-01
2R_16667721_SNP A G 0.1795 35 160 0.6881 6.9440689810941070E-01
2R_16667773_SNP G T 0.1134 22 172 0.5891 6.3516654054019805E-01
2R_16667847_SNP C T 0.172 32 154 0.1113 1.2667324428662896E-01
2R_16667884_SNP G A 0.1186 23 171 0.02144 2.3234616598676261E-02
2R_16667893_SNP G A 0.1071 21 175 0.1885 1.8179524697764815E-01
2R_16667900_DEL G GGAAT 0.07937 15 174 0.0983 9.3986596351088858E-02
2R_16667914_SNP A G 0.09375 18 174 0.2194 2.1146833573129264E-01
2R_16667922_SNP T C 0.07568 14 171 0.9296 9.3614486133838082E-01
2R_16667923_SNP A T 0.08466 16 173 0.8838 8.9456802031256022E-01
2R_16667934_SNP G A 0.1111 18 144 0.2055 2.9356592164346906E-01
2R_16667941_SNP A G 0.07101 12 157 0.305 3.6008602006109847E-01
2R_16667986_SNP A G 0.0679 11 151 0.4944 5.7637321745017533E-01
2R_16668190_SNP A G 0.07602 13 158 0.4398 4.7442248647370644E-01
2R_16668379_SNP G A 0.05233 9 163 0.516 5.0523734564264233E-01
2R_16670086_SNP C G 0.1397 25 154 0.1763 1.7875501448271403E-01
2R_16670126_SNP A G 0.1094 21 171 0.03944 3.5686916515884057E-02
2R_16670152_SNP T G 0.05584 11 186 0.9385 9.3777543818931119E-01
2R_16670184_SNP T A 0.116 21 160 0.2402 2.5558141747680974E-01
2R_16670229_SNP G T 0.1604 30 157 0.3241 3.7963074465124824E-01
2R_16670295_SNP T G 0.1289 25 169 0.09124 8.5195824321159241E-02
2R_16670308_SNP G A 0.1531 30 166 0.2228 2.1537487937203825E-01
2R_16670323_SNP T A 0.1598 31 163 0.2415 2.3423653467695271E-01
2R_16670358_SNP G T 0.065 13 187 0.5302 5.2766110278293266E-01
2R_16670393_SNP G A 0.09694 19 177 0.3947 4.0614531989709879E-01
2R_16670422_SNP G T 0.1598 31 163 0.2742 2.6564700307751665E-01
2R_16670641_SNP C T 0.1753 34 160 0.4342 4.4786827660300232E-01
2R_16670785_SNP C G 0.2969 57 135 0.492 4.9772603094835588E-01
2R_16670803_SNP A G 0.07143 14 182 0.3649 3.6602259911050794E-01
2R_16675605_SNP T C 0.0804 16 183 0.02179 2.6166999147760720E-02
2R_16675654_SNP T C 0.2526 49 145 0.9542 9.5410372860455572E-01
2R_16675661_SNP A T 0.2383 46 147 0.6144 6.1651281158704152E-01
2R_16675664_SNP A C 0.3132 57 125 0.5198 5.4879158622515511E-01
2R_16675693_SNP G T 0.06218 12 181 0.2323 2.2216875088659727E-01
2R_16675703_SNP A C 0.25 48 144 0.9039 9.0357030446143238E-01
2R_16675710_SNP T C 0.2667 52 143 0.8815 8.7948202853866086E-01
2R_16675719_SNP G A 0.07071 14 184 0.4499 4.4478299949444866E-01
2R_16675837_SNP G A 0.1309 25 166 0.7715 7.6963653988097491E-01
2R_16675930_SNP A G 0.1979 37 150 0.9065 9.1275378188256806E-01
2R_16675978_SNP A G 0.0567 11 183 0.2159 2.1491542774064443E-01
2R_16676089_SNP T G 0.2819 53 135 0.06179 6.6875161504378278E-02
2R_16676099_SNP A G 0.05051 10 188 0.4014 3.9651277705394472E-01
2R_16676113_SNP G T 0.1406 27 165 0.6874 6.9910935458294532E-01
2R_16676125_SNP T G 0.09845 19 174 0.7998 7.9859176340918869E-01
2R_16676134_SNP G A 0.2394 45 143 0.9692 9.6948899514814468E-01
2R_16676153_SNP T C 0.2487 47 142 0.09488 1.0658946552729354E-01
2R_16676176_SNP T G 0.09744 19 176 0.9188 9.1889010094138146E-01
2R_16676179_SNP A G 0.1392 27 167 0.9859 9.8563167119178730E-01
2R_16676224_SNP G C 0.2169 41 148 0.6745 6.8648796655936273E-01
2R_16676304_SNP T A 0.2513 47 140 0.05204 5.3487182917877241E-02
2R_16676347_SNP T C 0.08122 16 181 0.04723 4.7831805434660361E-02
2R_16676422_SNP T C 0.2147 41 150 0.8083 8.2144635935977317E-01
2R_16676485_SNP T C 0.1066 21 176 0.8399 8.4395224369278843E-01
2R_16676545_SNP A G 0.0914 17 169 0.9613 9.6174322930607192E-01
2R_16676580_SNP T A 0.1158 22 168 0.9755 9.7703631584590211E-01
2R_16676635_SNP T G 0.2165 42 152 0.6651 6.6299345079606331E-01
2R_16676760_SNP T C 0.07035 14 185 0.3582 3.5431491709316820E-01
2R_16676857_SNP T C 0.07576 15 183 0.9368 9.3613371243555199E-01
2R_16676884_DEL T TTTGGCT 0.1217 23 166 0.7329 7.5018993028725145E-01
2R_16676937_SNP C T 0.1813 35 158 0.3962 4.0468267512185574E-01
2R_16676996_SNP C A 0.2105 40 150 0.2387 2.5867888631399016E-01
2R_16677010_SNP T C 0.2094 40 151 0.298 2.9811331575497535E-01
2R_16677019_SNP A C 0.1958 37 152 0.3614 3.6567851810496288E-01
2R_16677020_SNP T C 0.1937 37 154 0.3584 3.6375984024197727E-01
2R_16677048_SNP T A 0.1927 37 155 0.3131 3.1858463755147459E-01
2R_16677068_SNP T C 0.05556 11 187 0.3101 3.0614099025290464E-01
2R_16677144_SNP G T 0.09278 18 176 0.3082 3.0650536800104144E-01
2R_16677151_SNP T C 0.1688 27 133 0.3554 3.6630281536510978E-01
2R_16677280_SNP A C 0.3743 70 117 0.566 5.9455228542966609E-01
2R_16677285_SNP C A 0.2158 41 149 0.9164 9.2160679240088983E-01
2R_16677292_SNP T G 0.2135 41 151 0.8336 8.4451744066724266E-01
2R_16677303_SNP G C 0.3316 64 129 0.7476 7.4814313001203203E-01
2R_16677305_SNP A T 0.3298 63 128 0.7315 7.3068833224759833E-01
2R_16677314_SNP C T 0.09694 19 177 0.001849 2.4271340504309737E-03
2R_16677319_SNP A T 0.328 62 127 0.7478 7.4715213330884489E-01
2R_16677331_SNP C G 0.1282 25 170 0.3645 3.5799324271013999E-01
2R_16677334_SNP T C 0.4149 78 110 0.3874 4.3935515252429147E-01
2R_16677346_SNP A G 0.4171 78 109 0.387 4.2500412688581501E-01
2R_16677352_SNP C T 0.4225 79 108 0.4374 4.7337624438856574E-01
2R_16677373_SNP G C 0.1744 34 161 0.292 2.8656653964380563E-01
2R_16677457_SNP G A 0.2183 43 154 0.2344 2.3284675286522594E-01
2R_16677529_SNP A G 0.1915 36 152 0.005583 1.0693626348418165E-02
2R_16677538_SNP A C 0.1818 34 153 0.4062 4.0086958088486246E-01
2R_16677603_SNP C G 0.178 34 157 0.2635 2.6158365694533336E-01
2R_16677615_SNP T C 0.1218 24 173 0.8511 8.4941113427131698E-01
2R_16677616_SNP T A 0.276 53 139 0.3359 3.5261522837612636E-01
2R_16677693_SNP T G 0.349 67 125 0.4758 4.9106777096488008E-01
2R_16677724_SNP C G 0.1327 26 170 0.4302 4.3959191335887515E-01
2R_16677733_SNP A T 0.1168 23 174 0.3306 3.2494047212061139E-01
2R_16677752_SNP T C 0.1212 24 174 0.3037 2.9902854649830335E-01
2R_16677755_SNP T C 0.1882 35 151 0.5911 5.9490838979812888E-01
2R_16677761_SNP T A 0.05025 10 189 0.7876 7.9378015325295326E-01
2R_16677825_SNP G A 0.383 72 116 0.08887 9.1960483717668740E-02
2R_16677902_SNP T A 0.1263 25 173 0.283 2.7834317107221518E-01
2R_16677928_SNP A T 0.4278 77 103 0.03103 4.0825192706860289E-02
2R_16677930_SNP G A 0.4136 79 112 0.06492 7.9169173122553865E-02
2R_16677943_SNP T G 0.101 20 178 0.001206 1.6806005102366836E-03
2R_16677955_SNP A G 0.3368 64 126 0.2638 2.6818630605098914E-01
2R_16677957_SNP A G 0.3438 66 126 0.2204 2.2555748361548644E-01
2R_16677959_SNP A T 0.09645 19 178 0.001761 2.3676512507806984E-03
2R_16677961_SNP T G 0.3351 63 125 0.2123 2.1618288716652168E-01
2R_16677963_SNP T A 0.266 50 138 0.8806 8.8886285386561747E-01
2R_16677974_SNP T G 0.3297 61 124 0.2117 2.1295136672580539E-01
2R_16677975_SNP A C 0.2701 47 127 0.6034 6.4489846164830000E-01
2R_16677984_SNP T C 0.08081 16 182 0.09095 8.7884957649174256E-02
2R_16677990_SNP G A 0.3871 72 114 0.0304 4.2524386189892287E-02
2R_16677994_SNP G A 0.478 87 95 0.1064 1.4618549697513339E-01
2R_16677995_SNP T C 0.4731 88 98 0.05757 8.9107549775639838E-02
2R_16678036_SNP G A 0.06736 13 180 0.7902 7.9588412148114451E-01
2R_16678037_SNP T G 0.06218 12 181 0.7819 7.8746562281716093E-01
2R_16678042_DEL C AG 0.4438 79 99 0.3855 3.9515843246898796E-01
2R_16678065_SNP A T 0.09184 18 178 0.001511 2.0995760066843342E-03
2R_16678155_SNP C T 0.1 19 171 0.8572 8.5435118740741878E-01
2R_16678204_SNP A G 0.2263 43 147 0.9871 9.8719187954454646E-01
2R_16678228_SNP A T 0.1579 30 160 0.1274 1.3545572922776572E-01
2R_16678230_SNP C T 0.2147 41 150 0.8443 8.4405332620441609E-01
2R_16678240_SNP T C 0.1489 28 160 0.1895 1.9436236899656889E-01
2R_16678257_SNP G T 0.2552 49 143 0.01445 1.7162703240151688E-02
2R_16678283_SNP G C 0.1907 37 157 0.6832 6.8225463231449446E-01
2R_16678286_SNP T C 0.1949 38 157 0.3407 3.5458744337290604E-01
2R_16678317_SNP T G 0.2435 47 146 0.3765 3.8535268183868721E-01
2R_16678318_SNP C T 0.1302 25 167 0.1899 2.2657459237810496E-01
2R_16678461_SNP A G 0.2812 54 138 0.05135 5.5534989715507736E-02
2R_16678483_SNP G A 0.1937 37 154 0.6953 6.9245729469772777E-01
2R_16678603_SNP A T 0.4565 84 100 0.7964 8.1251453947674446E-01
2R_16678608_SNP G A 0.1316 25 165 0.5321 5.5827655963281275E-01
2R_16678625_SNP G T 0.2684 51 139 0.9149 9.1387956470937715E-01
2R_16678653_SNP G A 0.2552 49 143 0.9907 9.9059589050769414E-01
2R_16678722_SNP C T 0.25 48 144 0.4338 4.5137609269646417E-01
2R_16678770_SNP A G 0.1606 31 162 0.1184 1.1191014039170399E-01
2R_16678826_SNP A G 0.08718 17 178 0.001182 1.5319089652351388E-03
2R_16678828_SNP T G 0.08763 17 177 0.003799 4.6529956728971087E-03
2R_16678846_SNP G C 0.1692 33 162 0.2445 2.8054865449397881E-01
2R_16678949_SNP A G 0.09091 18 180 0.002837 3.8172877455448732E-03
2R_16678951_SNP C G 0.08163 16 180 0.004541 5.7948671518759124E-03
2R_16678955_DEL A AA 0.08163 16 180 0.007735 9.9180807674145235E-03
2R_16678958_SNP C G 0.08163 16 180 0.007735 9.9180807674145235E-03
2R_16678971_SNP G A 0.05556 11 187 0.3355 3.3068913511269349E-01
2R_16679008_DEL A AAAAGTCAGGGGA 0.4263 81 109 0.8173 8.2436543828046671E-01
2R_16679021_SNP T G 0.09845 19 174 0.001204 1.6607464646305771E-03
2R_16679040_SNP C T 0.4162 77 108 0.7702 7.7722452820692289E-01
2R_16679041_SNP T C 0.09184 18 178 0.001965 2.6126879253468311E-03
2R_16679043_SNP T A 0.08673 17 179 0.003188 4.1884750409573370E-03
2R_16679061_SNP A G 0.1 19 171 0.009145 1.1227951082453381E-02
2R_16679069_SNP G A 0.08854 17 175 0.00122 1.6849726209597013E-03
2R_16679083_INS TT T 0.09326 18 175 0.001984 2.7323068310183283E-03
2R_16679089_SNP G C 0.07895 15 175 0.002336 3.0181983242932031E-03
2R_16679094_SNP G C 0.08901 17 174 0.003779 4.9994672512188622E-03
2R_16679116_SNP G A 0.09326 18 175 0.002623 3.6025305230797246E-03
2R_16679139_SNP G A 0.2872 54 134 0.7003 7.0055583715341907E-01
2R_16679143_SNP G C 0.101 20 178 0.001088 1.5253176252846563E-03
2R_16679212_SNP T G 0.3613 69 122 0.8647 8.6354762397042384E-01
2R_16679247_SNP T C 0.3915 74 115 0.06627 7.3702000437036355E-02
2R_16679260_SNP T C 0.07732 15 179 0.6213 6.2332139121363750E-01
2R_16679322_SNP G A 0.3282 64 131 0.1589 1.6827529129297225E-01
2R_16679326_SNP C T 0.3906 75 117 0.1272 1.4310719428780061E-01
2R_16679416_SNP A G 0.1789 34 156 0.277 2.9890890646958312E-01
2R_16679449_SNP A G 0.4663 90 103 0.7216 7.2859533126220311E-01
2R_16679497_SNP C T 0.07216 14 180 0.6761 6.7866497564094863E-01
2R_16679499_SNP G A 0.07692 15 180 0.482 4.8522569263842974E-01
2R_16679515_SNP T A 0.3706 73 124 0.2562 2.5739583474172134E-01
2R_16679598_SNP A T 0.09137 18 179 0.005231 6.8811943236669077E-03
2R_16679677_SNP A G 0.06701 13 181 0.1762 1.7393406848099224E-01
2R_16679690_SNP C G 0.08629 17 180 0.009925 1.2888521661863633E-02
2R_16679709_SNP C G 0.2316 44 146 0.8762 8.8623918327554863E-01
2R_16679737_SNP A G 0.08673 17 179 0.6056 6.0085192843815149E-01
2R_16679773_SNP T G 0.4674 86 98 0.9812 9.8129918044704978E-01
2R_16679774_SNP C T 0.06842 13 177 0.8363 8.3683375510381008E-01
2R_16679783_SNP G A 0.2604 50 142 0.2621 2.6079465193127982E-01
2R_16679787_SNP T C 0.4565 84 100 0.8752 8.7709789641348379E-01
2R_16679819_SNP A C 0.05612 11 185 0.3869 3.8977422716816479E-01
2R_16679880_SNP A T 0.09326 18 175 0.003429 4.5195415438016610E-03
2R_16679901_SNP A G 0.3 57 133 0.7402 7.3999175578021692E-01
2R_16679918_SNP G A 0.3918 76 118 0.9587 9.5880538443649188E-01
2R_16679929_SNP C T 0.399 77 116 0.969 9.6905386191497955E-01
2R_16679930_SNP T C 0.1053 20 170 0.003305 4.3700686523271103E-03
2R_16679962_SNP T A 0.456 88 105 0.09184 1.0860210685295668E-01
2R_16679974_SNP A C 0.4219 81 111 0.7997 8.0068352730091341E-01
2R_16679981_SNP T A 0.4227 82 112 0.9689 9.6881840705127797E-01
2R_16680001_SNP A T 0.4128 71 101 0.8881 8.9114964454320567E-01
2R_16680023_SNP A T 0.2577 50 144 0.06774 7.5697948494261244E-02
2R_16680028_SNP A C 0.3632 69 121 0.2938 3.0860072517414128E-01
2R_16680033_SNP A G 0.3632 69 121 0.3047 3.2101819449051061E-01
2R_16680077_SNP A C 0.2487 48 145 0.5533 5.5780091123861664E-01
2R_16680082_SNP C G 0.2408 46 145 0.2903 2.8700103799641685E-01
2R_16680087_SNP C T 0.1015 20 177 0.2026 2.0058865908159529E-01
2R_16680116_SNP G A 0.1728 33 158 0.001563 2.5425890443097282E-03
2R_16680119_SNP T G 0.1882 35 151 0.008535 1.1252572013081816E-02
2R_16680120_SNP T C 0.1897 37 158 0.003935 5.6369463755559538E-03
2R_16680221_SNP A G 0.09091 18 180 0.005446 7.0337456939155137E-03
2R_16680234_SNP G A 0.08673 17 179 0.002045 2.6253708622346397E-03
2R_16680297_SNP T A 0.08163 16 180 0.01068 1.3123198673166957E-02
2R_16680311_SNP G A 0.09278 18 176 0.00445 5.3800447076071340E-03
2R_16680345_SNP T A 0.3523 68 125 0.6017 6.1491368354985831E-01
2R_16680382_SNP G A 0.4921 94 97 0.8639 8.6705589574972863E-01
2R_16680472_SNP T A 0.05699 11 182 0.4447 4.4298913900328318E-01
2R_16680494_SNP C A 0.09184 18 178 0.6252 6.2611271403393676E-01
2R_16680567_SNP A C 0.3169 58 125 0.2992 3.2304898370803503E-01
2R_16680804_SNP A G 0.05348 10 177 0.9602 9.6036496310188779E-01
2R_16680825_SNP T C 0.09184 18 178 0.4144 4.0679606013253578E-01
2R_16680846_SNP A G 0.3804 70 114 0.7653 7.7031006125634449E-01
2R_16680885_SNP G A 0.4012 65 97 0.2164 2.3548690489057744E-01
2R_16680922_SNP G A 0.2912 53 129 0.02449 2.9128201552265819E-02
2R_16680984_SNP T C 0.09091 16 160 0.3895 4.2204666457379170E-01
2R_16681161_SNP A G 0.3439 65 124 0.6522 6.6739091292679986E-01
2R_16681290_SNP C T 0.2316 44 146 0.1198 1.5515789498267929E-01
2R_16681305_SNP G T 0.2111 38 142 0.7713 7.7408528043711544E-01
2R_16681335_SNP T C 0.1543 29 159 0.9227 9.2098584172608167E-01
2R_16681512_SNP A T 0.1152 22 169 0.9229 9.2130375924023988E-01
2R_16681545_DEL TT T 0.3706 63 107 0.3658 4.1718705219370478E-01
2R_16681646_SNP T C 0.1443 28 166 0.3964 3.8748141358683375E-01
2R_16681662_SNP G C 0.06566 13 185 0.1477 1.4690121368931131E-01
2R_16681677_SNP C T 0.05556 11 187 0.7615 7.5988352163539352E-01
2R_16681691_SNP A C 0.3125 60 132 0.1099 1.2904481668730616E-01
2R_16681777_DEL A AA 0.1989 37 149 0.7139 7.3430584645065888E-01
2R_16681929_SNP C A 0.3041 59 135 0.2164 2.3790703841546568E-01
2R_16682027_SNP C T 0.1719 33 159 0.9158 9.1769767757061571E-01
2R_16682056_SNP A G 0.1361 26 165 0.8283 8.3107603594210344E-01
2R_16682174_SNP C T 0.2746 53 140 0.3731 3.8393370363066270E-01
2R_16682192_SNP C A 0.1762 34 159 0.8716 8.7099492913386678E-01
2R_16682302_SNP A T 0.1179 23 172 0.76 7.5700129415480644E-01
2R_16682335_SNP T G 0.4462 83 103 0.691 7.0989148961352000E-01
2R_16682336_SNP T G 0.1518 29 162 0.5475 5.4429147883024198E-01
2R_16682424_SNP C T 0.05102 10 186 0.7786 7.7717557319486641E-01
2R_16682429_DEL G GCG 0.2632 50 140 0.6328 6.3931864094584845E-01
2R_16682443_SNP T C 0.09596 19 179 0.4675 4.6599547344698045E-01
2R_16682482_SNP C T 0.2684 51 139 0.5593 5.7495849263958854E-01
2R_16682499_SNP A G 0.3298 62 126 0.6965 7.0417308311656113E-01
2R_16682571_SNP T C 0.08901 17 174 0.5983 5.9193314850327283E-01
2R_16682675_SNP G A 0.3333 60 120 0.9498 9.5131936311305210E-01
2R_16682679_INS GG G 0.1088 21 172 0.1815 1.9353320250846873E-01
2R_16682681_SNP T A 0.1224 24 172 0.2166 2.3065376063946508E-01
2R_16682692_SNP G T 0.2283 42 142 0.085 8.1277480984633665E-02
2R_16682702_SNP G T 0.05556 11 187 0.5706 5.6632610472177347E-01
2R_16682764_SNP G C 0.2083 40 152 0.3038 3.0709505923459091E-01
2R_16682782_SNP T G 0.1094 21 171 0.2064 2.2027989931177472E-01
2R_16682822_SNP A G 0.09524 18 171 0.03479 4.3317760593036783E-02
2R_16682935_SNP G A 0.3316 63 127 0.03985 4.7891394120557249E-02
2R_16682936_SNP G C 0.1436 27 161 0.4345 4.6616813428676618E-01
2R_16682971_SNP A G 0.09184 18 178 0.5232 5.1783972201622341E-01
2R_16683048_SNP C A 0.06533 13 186 0.04721 5.4380513659164464E-02
2R_16683119_SNP A G 0.3368 64 126 0.6303 6.4161805185658605E-01
2R_16683146_SNP A T 0.134 26 168 0.3844 3.9567675550704073E-01
2R_16683243_SNP C A 0.3862 73 116 0.6213 6.2461275437592578E-01
2R_16683486_SNP A C 0.05051 10 188 0.9029 9.0197166085747038E-01
2R_16683508_DEL A AAACAATTTATGGATACA 0.09524 18 171 0.3611 3.9210151065942833E-01
2R_16683520_SNP G T 0.2901 47 115 0.2215 2.4048699201733104E-01
2R_16683543_SNP T A 0.06701 13 181 0.3676 3.7004264312998592E-01
2R_16683595_SNP G A 0.05051 10 188 0.8937 8.9278384888640039E-01
2R_16683655_SNP T C 0.3029 53 122 0.4107 4.1513971708834507E-01
2R_16683659_SNP A G 0.3966 69 105 0.0687 8.9893716082062536E-02
2R_16683674_SNP A G 0.07107 14 183 0.2108 2.2541642152017272E-01
2R_16683698_SNP C T 0.08673 17 179 0.9327 9.3280103836448647E-01
2R_16683701_SNP T A 0.114 22 171 0.9891 9.8989638766570487E-01
2R_16683761_SNP G T 0.3548 66 120 0.5771 6.0500191269909154E-01
2R_16683852_SNP C T 0.07107 14 183 0.1099 1.1258190596770545E-01
2R_16683893_SNP T C 0.1979 38 154 0.8682 8.7688259342573860E-01
2R_16683943_SNP G A 0.4149 78 110 0.1391 1.4270723591850554E-01
2R_16684098_SNP A G 0.09626 18 169 0.5245 5.4991955292955297E-01
2R_16684103_DEL A AA 0.08947 17 173 0.3737 4.1059279775464297E-01
2R_16684132_SNP G A 0.1436 28 167 0.8149 8.2634860977926272E-01
2R_16684135_SNP G C 0.3403 65 126 0.9997 9.9973569486356040E-01
2R_16684147_SNP T C 0.09091 18 180 0.04937 5.9283133728012305E-02
2R_16684202_SNP T A 0.3158 60 130 0.4319 4.4163638473114075E-01
2R_16684280_DEL A ACACACA 0.1027 19 166 0.3022 3.0382993796277935E-01
2R_16684302_SNP C T 0.3161 55 119 0.2425 2.5268887640943638E-01
2R_16684306_SNP C A 0.1629 29 149 0.5357 5.4732293200979232E-01
2R_16684325_DEL T TAATGCCGCGT 0.1164 22 167 0.2241 2.2380441122710892E-01
2R_16684340_SNP T C 0.4579 87 103 0.06405 6.7603682109729321E-02
2R_16684349_SNP A T 0.3646 70 122 0.05854 6.3864671196895845E-02
2R_16684364_SNP A G 0.1632 31 159 0.1448 1.3798588405720047E-01
2R_16684506_SNP C A 0.4409 82 104 0.02706 3.5214177166431750E-02
2R_16684536_SNP A C 0.1383 26 162 0.5989 5.9495107454496221E-01
2R_16684549_SNP A G 0.08205 16 179 0.1159 1.1369525859470531E-01
2R_16684556_SNP C T 0.1036 20 173 0.1124 1.2027882445920490E-01
2R_16684582_SNP T C 0.1562 30 162 0.6845 6.8274751975202963E-01
2R_16684584_SNP A G 0.1649 32 162 0.692 6.9114721585070438E-01
2R_16684585_SNP C A 0.1526 29 161 0.7558 7.5349457047382318E-01
2R_16684615_SNP A T 0.4503 86 105 0.5821 5.9715446663382399E-01
2R_16684633_SNP G A 0.3594 69 123 0.3743 3.9365493045147415E-01
2R_16684645_SNP C T 0.09626 18 169 0.1978 1.9250662581496913E-01
2R_16684710_INS TT T 0.2353 40 130 0.3113 3.1452953149984419E-01
2R_16684837_SNP T C 0.4136 79 112 0.08126 1.0754011810830311E-01
2R_16684867_INS AA A 0.1978 36 146 0.5113 5.5001130867062620E-01
2R_16684896_SNP T G 0.07614 15 182 0.09163 8.7626613566705980E-02
2R_16684964_SNP G A 0.4301 83 110 0.2386 2.4890921763004070E-01
2R_16685001_SNP T G 0.06633 13 183 0.117 1.1319089178192487E-01
2R_16685029_SNP T A 0.3529 66 121 0.4096 4.2518772656688297E-01
2R_16685046_SNP G A 0.3443 63 120 0.6566 6.7552476487038771E-01
2R_16685109_SNP T C 0.1968 37 151 0.6591 6.4958169127901266E-01
2R_16685121_SNP T G 0.2567 48 139 0.4647 4.7218362232204025E-01
2R_16685123_SNP G T 0.3048 57 130 0.3755 3.8231129085549931E-01
2R_16685154_SNP C T 0.08629 17 180 0.0135 1.7005732078687108E-02
2R_16685162_SNP G A 0.1309 25 166 0.5879 6.1043991507772821E-01
2R_16685174_SNP T C 0.266 50 138 0.6213 6.3926258921866330E-01
2R_16685221_SNP C A 0.07937 15 174 0.8829 8.9127944738172105E-01
2R_16685225_SNP T A 0.08901 17 174 0.7237 7.4269631105504330E-01
2R_16685228_SNP A C 0.1885 36 155 0.8568 8.5811659316331845E-01
2R_16685250_SNP T C 0.1231 24 171 0.7132 7.1349603247761184E-01
2R_16685274_SNP C G 0.2448 47 145 0.06749 7.7855466517426766E-02
2R_16685288_SNP G A 0.4421 84 106 0.2754 2.9477212891277049E-01
2R_16685291_SNP T C 0.1302 25 167 0.6481 6.4649866515047982E-01
2R_16685311_INS T TGCTCAT 0.413 76 108 0.5057 5.2151162682870056E-01
2R_16685314_SNP A C 0.1198 23 169 0.6214 6.4466874385496609E-01
2R_16685318_SNP A G 0.07653 15 181 0.01694 2.0205991963582037E-02
2R_16685346_SNP T C 0.3602 67 119 0.4299 4.3451373900343315E-01
2R_16685351_INS CC C 0.4012 67 100 0.4666 4.6615689789685155E-01
2R_16685385_SNP T C 0.05528 11 188 0.7118 7.1147837855833029E-01
2R_16685397_SNP T G 0.1295 25 168 0.7507 7.4971739880963739E-01
2R_16685399_SNP A G 0.1693 32 157 0.3424 3.7342130039159438E-01
2R_16685511_SNP T A 0.1354 26 166 0.9203 9.2297607378737578E-01
2R_16685627_SNP A G 0.07179 14 181 0.7521 7.5031326852299174E-01
2R_16685647_SNP G C 0.4895 93 97 0.7547 7.7604086502378145E-01
2R_16685681_SNP A C 0.342 66 127 0.5013 4.9957280316957420E-01
2R_16685716_SNP A G 0.06154 12 183 0.3075 3.0048421945572656E-01
2R_16685732_SNP A C 0.3439 65 124 0.9486 9.5225030810280176E-01
2R_16685733_SNP T C 0.06154 12 183 0.3852 3.7944229919956629E-01
2R_16685765_SNP C T 0.4439 83 104 0.9302 9.3606195609281417E-01
2R_16685791_SNP T G 0.2 38 152 0.1144 1.1963793032570591E-01
2R_16685792_SNP T G 0.2031 39 153 0.0966 1.0287289806149102E-01
2R_16685818_SNP A G 0.2762 50 131 0.1295 1.8285012765056119E-01
2R_16685838_SNP A G 0.09645 19 178 0.07752 7.5951351769788650E-02
2R_16685840_SNP T C 0.09645 19 178 0.07361 7.2465397596610165E-02
2R_16685844_SNP T C 0.134 26 168 0.588 6.1438486118663260E-01
2R_16685855_SNP T C 0.3194 61 130 0.123 1.5227582306483700E-01
2R_16685874_SNP T G 0.266 50 138 0.1715 1.9737473446871612E-01
2R_16685905_SNP T C 0.343 59 113 0.1252 1.3823796559718526E-01
2R_16685910_SNP A C 0.1075 20 166 0.7795 7.7925533459299068E-01
2R_16685968_SNP C G 0.2984 57 134 0.5251 5.3191679516850376E-01
2R_16685997_SNP T C 0.09694 19 177 0.02768 2.5366203404251910E-02
2R_16686023_SNP A T 0.1179 23 172 0.04157 3.9223676275374063E-02
2R_16686042_SNP T G 0.2304 44 147 0.4411 4.4490236156901353E-01
2R_16686052_INS AA A 0.2099 38 143 0.519 5.1487498660724262E-01
2R_16686136_SNP T C 0.3298 63 128 0.6653 6.7596081876967506E-01
2R_16686158_SNP C T 0.1925 36 151 0.9547 9.5761838656851728E-01
2R_16686160_SNP T G 0.08163 16 180 0.04474 4.3408543658297584E-02
2R_16686206_SNP A G 0.418 79 110 0.368 4.1398256653383769E-01
2R_16686228_SNP A C 0.05102 10 186 0.9815 9.8127011022578037E-01
2R_16686362_SNP G A 0.4365 79 102 0.3416 3.6937297662980817E-01
2R_16686390_SNP A G 0.08163 16 180 0.01921 1.7949020189277430E-02
2R_16686413_INS AC A 0.07216 14 180 0.4837 4.9652187246115342E-01
2R_16686438_SNP T C 0.1354 26 166 0.2998 3.4514608470722830E-01
2R_16686537_SNP C T 0.07614 15 182 0.02317 2.1759601825622667E-02
2R_16686603_SNP A G 0.1958 37 152 0.9018 9.0667918269594427E-01
2R_16686609_SNP T C 0.1915 36 152 0.6097 6.2996269507451730E-01
2R_16686613_SNP G A 0.3862 73 116 0.09163 8.5081159136978113E-02
2R_16686615_DEL A AA 0.3957 74 113 0.3732 3.9003968635966291E-01
2R_16686623_SNP G A 0.457 85 101 0.2604 2.4462898057276938E-01
2R_16686642_SNP C A 0.1958 37 152 0.8336 8.4090369827663702E-01
2R_16686648_SNP A G 0.4278 80 107 0.1272 1.1925290708057634E-01
2R_16686662_DEL T TATTTAAATC 0.1675 32 159 0.3037 3.2387094040570796E-01
2R_16686674_SNP T A 0.2108 39 146 0.6514 6.6176462910657885E-01
2R_16686681_SNP A T 0.2527 47 139 0.9022 9.0537557825512072E-01
2R_16686686_SNP T A 0.1934 35 146 0.9351 9.3785843357117338E-01
2R_16686688_SNP T C 0.07979 15 173 0.03813 3.3391968249899602E-02
2R_16686696_SNP T A 0.1467 27 157 0.2464 2.8606535146245149E-01
2R_16686698_SNP T G 0.1189 22 163 0.4008 4.2698696405149350E-01
2R_16686705_SNP T C 0.05263 10 180 0.05258 5.9340275704398447E-02
2R_16686706_SNP T A 0.05236 10 181 0.05251 5.9905189974944692E-02
2R_16686707_DEL T TGT 0.1459 27 158 0.2001 2.4193887185143859E-01
2R_16686720_SNP C T 0.1397 25 154 0.255 2.9563968134393981E-01
2R_16686731_SNP T A 0.157 27 145 0.2818 3.1987605318864254E-01
2R_16686743_SNP A G 0.3432 58 111 0.2866 3.1758389687151367E-01
2R_16686749_SNP A C 0.3693 65 111 0.2089 2.4224560380659876E-01
2R_16686787_SNP T C 0.4263 81 109 0.3236 3.5166800160687739E-01
2R_16686793_DEL T TAAAACCATTTAGGGCAGGT 0.1297 24 161 0.2556 3.0118464185234617E-01
2R_16686851_SNP C G 0.1615 31 161 0.09173 1.1897106659049261E-01
2R_16686860_SNP G A 0.171 33 160 0.262 2.5361927614623136E-01
2R_16686909_SNP T G 0.05263 10 180 0.06092 5.4360158540589815E-02
2R_16686978_SNP A G 0.133 25 163 0.9894 9.9029664600347023E-01
2R_16687015_SNP T G 0.4247 79 107 0.1233 1.4633258675468797E-01
2R_16687222_SNP C A 0.4171 78 109 0.3535 3.9243209088015019E-01
2R_16687252_SNP T A 0.3862 73 116 0.845 8.5756851636418097E-01
2R_16687259_SNP T C 0.383 72 116 0.7832 8.0037308923000627E-01
2R_16687265_SNP A T 0.4474 85 105 0.6533 6.8034628318877333E-01
2R_16687270_SNP G C 0.4526 86 104 0.3883 4.2888084007901106E-01
2R_16687272_SNP G C 0.4583 88 104 0.4203 4.6164365379594807E-01
2R_16687292_SNP T C 0.4492 84 103 0.3745 4.1864225892532303E-01
2R_16687293_SNP A G 0.1047 20 171 0.3184 3.3253437982728662E-01
2R_16687298_SNP T C 0.05612 11 185 0.3671 3.6357139119548110E-01
2R_16687328_SNP A T 0.1005 20 179 0.9132 9.1383596418769109E-01
2R_16687330_SNP A C 0.1947 37 153 0.116 1.2064334576819136E-01
2R_16687340_SNP A G 0.07035 14 185 0.8981 8.9888084334872920E-01
2R_16687341_SNP A C 0.09091 18 180 0.7192 7.2058548561193003E-01
2R_16687359_SNP T C 0.2434 46 143 0.5278 5.5878643559248808E-01
2R_16687416_SNP A C 0.1474 28 162 0.3309 3.4267586221508550E-01
2R_16687420_SNP C T 0.3263 62 128 0.3533 3.8366263538844436E-01
2R_16687483_SNP A C 0.1466 28 163 0.4141 4.4947735596215066E-01
2R_16687506_SNP C T 0.05051 10 188 0.7065 7.0586017120368671E-01
2R_16687518_SNP T G 0.06316 12 178 0.4686 4.7646748038944353E-01
2R_16687522_SNP G A 0.1392 27 167 0.4896 5.2522931447521026E-01
2R_16687527_SNP T C 0.1347 26 167 0.4156 4.2894891150211334E-01
2R_16687534_SNP T C 0.1429 28 168 0.4637 5.0135046441836839E-01
2R_16687554_SNP C G 0.05612 11 185 0.8652 8.6307138435548580E-01
2R_16687636_SNP T C 0.08377 16 175 0.07054 7.5365088796657029E-02
2R_16687739_SNP G A 0.383 72 116 0.01942 2.7484259583086455E-02
2R_16687781_SNP A G 0.1399 27 166 0.8121 8.2013087109768401E-01
2R_16687957_SNP C A 0.25 48 144 0.7267 7.2543300148845979E-01
2R_16687992_SNP T A 0.1354 26 166 0.04452 4.3722878744825763E-02
2R_16688022_SNP T C 0.2032 38 149 0.2404 2.8279505873952182E-01
2R_16688041_SNP C T 0.4607 88 103 0.8717 8.7815582262855740E-01
2R_16688172_SNP G T 0.1598 31 163 0.2002 2.1165792297918540E-01
2R_16688185_SNP T G 0.2421 46 144 0.596 6.2659801966707507E-01
2R_16688195_SNP G T 0.4456 86 107 0.5055 5.2132701133576753E-01
2R_16688210_SNP T G 0.4757 88 97 0.5632 5.7770390119970672E-01
2R_16688212_SNP C T 0.2775 53 138 0.6207 6.5006069305125402E-01
2R_16688260_SNP A T 0.1675 33 164 0.1806 1.9323490850437042E-01
2R_16688299_SNP C G 0.4254 77 104 0.6439 6.5725002781001951E-01
2R_16688305_SNP T A 0.4973 93 94 0.5491 5.6231966796639288E-01
2R_16688320_SNP A G 0.4895 93 97 0.3702 3.8550181099606362E-01
2R_16688322_SNP C T 0.4947 94 96 0.3384 3.5356102218666385E-01
2R_16688328_SNP C A 0.4842 92 98 0.3243 3.4207528477244409E-01
2R_16688331_SNP G A 0.4974 95 96 0.3549 3.7102416731992904E-01
2R_16688335_SNP A C 0.07368 14 176 0.6497 6.4328223945555074E-01
2R_16688342_SNP A C 0.06599 13 184 0.8855 8.8462381961707581E-01
2R_16688392_SNP T A 0.08081 16 182 0.7575 7.5540930467728673E-01
2R_16688423_SNP A G 0.07576 15 183 0.8931 8.9216776582577462E-01
2R_16688475_SNP T C 0.267 51 140 0.6145 6.4195151401225869E-01
2R_16688532_SNP A G 0.2356 45 146 0.3586 3.5174729865769994E-01
2R_16688600_SNP C T 0.1667 32 160 0.9929 9.9305453110916619E-01
2R_16688605_SNP A G 0.1632 31 159 0.8284 8.3179095103155198E-01
2R_16688654_SNP T C 0.3333 63 126 0.1526 1.5999979226136507E-01
2R_16688802_SNP T G 0.3989 75 113 0.3852 4.2095190805216121E-01
2R_16688805_SNP C T 0.3316 62 125 0.706 7.0130672059635979E-01
2R_16688807_SNP C G 0.2062 40 154 0.1301 1.2685405776877245E-01
2R_16688825_SNP A G 0.2344 45 147 0.9982 9.9842862069207894E-01
2R_16688875_SNP T A 0.06771 13 179 0.2376 2.3065174914287501E-01
2R_16688907_SNP T A 0.1762 34 159 0.6496 6.4302274889531597E-01
2R_16688912_SNP T A 0.1458 28 164 0.5248 5.1815394113028934E-01
2R_16689060_SNP C A 0.1217 23 166 0.4609 4.5171825182515069E-01
2R_16689091_SNP T C 0.4599 86 101 0.4922 5.2647410372776859E-01
2R_16689150_SNP T G 0.4263 81 109 0.2466 2.8616401424313398E-01
2R_16689294_SNP G C 0.05102 10 186 0.5826 5.7772914164482680E-01
2R_16689340_SNP T C 0.2292 44 148 0.1841 2.1968285366884688E-01
2R_16689395_SNP G C 0.09596 19 179 0.3209 3.1596738972649407E-01
2R_16689632_SNP G A 0.08543 17 182 0.6329 6.3030962628902421E-01
2R_16689706_SNP G A 0.1917 37 156 0.9886 9.8857664362129793E-01
2R_16689755_SNP G A 0.06061 12 186 0.8476 8.4597851576478744E-01
2R_16689771_SNP A T 0.2888 54 133 0.5442 5.8009002749283078E-01
2R_16689800_SNP A T 0.05729 11 181 0.7078 7.0678026814698536E-01
2R_16689885_SNP T C 0.2447 46 142 0.2552 2.7250565980481922E-01
2R_16690036_SNP T C 0.1066 21 176 0.6503 6.5142093360030073E-01
2R_16690092_SNP G C 0.2256 44 151 0.1263 1.2433060207009050E-01
2R_16690130_SNP C A 0.2684 51 139 0.297 3.0523973722233178E-01
2R_16690162_SNP C T 0.1371 27 170 0.2313 2.2587349168772997E-01
2R_16690163_SNP C A 0.1813 35 158 0.08143 8.9723833832196287E-02
2R_16690189_SNP G A 0.2513 48 143 0.4086 4.1491729248587483E-01
2R_16690197_SNP G A 0.1939 38 158 0.07735 8.4607427708179084E-02
2R_16690201_SNP G A 0.1856 36 158 0.1086 1.1610260558684526E-01
2R_16690205_SNP G A 0.3316 64 129 0.1515 1.6591587581963574E-01
2R_16690207_SNP A T 0.3299 64 130 0.181 1.9402841571944962E-01
2R_16690235_SNP T G 0.2044 37 144 0.1933 2.0951504830893686E-01
2R_16690239_SNP C G 0.06522 12 172 0.1286 1.2799408838726678E-01
2R_16690267_SNP C T 0.1739 32 152 0.1194 1.4966570466967455E-01
2R_16690270_SNP T A 0.0603 12 187 0.1773 1.7411031813338174E-01
2R_16690282_SNP C G 0.328 62 127 0.2233 2.5154736863498750E-01
2R_16690294_SNP C T 0.1966 35 143 0.1605 1.9698178055937610E-01
2R_16690349_SNP T C 0.2606 49 139 0.7475 7.5816238921319057E-01
2R_16690497_SNP C T 0.1237 24 170 0.8203 8.2684050141753240E-01
2R_16690591_SNP T C 0.1406 27 165 0.341 3.7898857316644385E-01
2R_16690705_DEL G GCGTCGGGCATTTTCTTCG 0.05263 9 162 0.3482 3.6733381574040957E-01
2R_16690756_DEL T TG 0.1354 26 166 0.2732 3.1366323489976056E-01
2R_16690903_SNP G A 0.3122 59 130 0.9746 9.7461305713314750E-01
2R_16690986_SNP C T 0.2984 57 134 0.9731 9.7418913932517692E-01
2R_16690991_SNP A G 0.07732 15 179 0.6746 6.8550050931316830E-01
2R_16691193_SNP T A 0.06667 13 182 0.7287 7.2780178808050333E-01
2R_16691209_SNP G C 0.3698 71 121 0.4555 4.5750777981280477E-01
2R_16691210_SNP T C 0.07143 14 182 0.8166 8.2205994497681989E-01
2R_16691295_SNP T A 0.2042 39 152 0.9551 9.5433605259928045E-01
2R_16691359_SNP C T 0.2684 51 139 0.2635 2.5658599605044419E-01
2R_16691412_SNP A C 0.2421 46 144 0.6847 6.9523464309246652E-01
2R_16691425_SNP T G 0.2604 50 142 0.6204 6.3448615333501079E-01
2R_16691429_SNP A C 0.276 53 139 0.8764 8.7492485506934170E-01
2R_16691464_SNP G T 0.2875 46 114 0.8477 8.4474592606178389E-01
2R_16691477_SNP T A 0.2461 47 144 0.937 9.3639512030773586E-01
2R_16691487_SNP A T 0.3913 72 112 0.8249 8.3147031879969679E-01
2R_16691508_SNP G A 0.09231 18 177 0.1524 1.6484413143294130E-01
2R_16691529_SNP T C 0.06122 12 184 0.4625 4.7578765704668335E-01
2R_16691545_SNP C T 0.4462 83 103 0.6897 7.1947056716357349E-01
2R_16691588_SNP A T 0.1823 35 157 0.4169 4.2953658878180978E-01
2R_16691592_DEL C CCTC 0.1309 25 166 0.9379 9.3966252856708632E-01
2R_16691598_DEL T TGGCAA 0.1487 29 166 0.6034 6.1470019998390146E-01
2R_16691617_SNP A T 0.1361 26 165 0.8929 8.9532516719019584E-01
2R_16691623_SNP G A 0.1354 26 166 0.9656 9.6662425458281731E-01
2R_16691627_INS CATAGAACGCCTC C 0.1361 26 165 0.6743 6.8163576945615001E-01
2R_16691657_SNP G T 0.203 40 157 0.2288 2.2901370821402411E-01
2R_16691668_SNP C T 0.1354 26 166 0.5327 5.2727400813131975E-01
2R_16691766_SNP G A 0.1684 32 158 0.4959 5.1046034623186487E-01
2R_16691767_SNP C G 0.1737 33 157 0.4218 4.3709425112110878E-01
2R_16691790_SNP A C 0.06349 12 177 0.5794 5.7643361983985875E-01
2R_16691793_SNP C G 0.1852 35 154 0.3272 3.2637172728902430E-01
2R_16691865_SNP T C 0.1168 23 174 0.6573 6.5907931885325655E-01
2R_16691901_SNP T C 0.1385 27 168 0.6597 6.6101450374944271E-01
2R_16691903_SNP T C 0.07254 14 179 0.4732 4.6826408722284141E-01
2R_16691936_SNP A G 0.07368 14 176 0.5607 5.5693149527978192E-01
2R_16691939_SNP C A 0.2053 39 151 0.7784 7.7668580142306154E-01
2R_16691955_SNP A T 0.2176 42 151 0.8503 8.5035566152378184E-01
2R_16691959_SNP G A 0.3874 74 117 0.5618 5.5724005365039930E-01
2R_16691966_SNP A C 0.178 34 157 0.7296 7.4003393855096133E-01
2R_16691973_SNP T C 0.3631 65 114 0.2786 2.9124985615837840E-01
2R_16691974_SNP A C 0.1263 24 166 0.1786 1.9650873346799125E-01
2R_16692010_DEL T TTC 0.08333 16 176 0.9863 9.8606509124217778E-01
2R_16692016_SNP C A 0.07979 15 173 0.9733 9.7278507546382598E-01
2R_16692025_SNP T G 0.05102 10 186 0.7684 7.7513545254242078E-01
2R_16692103_SNP C T 0.07576 15 183 0.9978 9.9783123930651074E-01
2R_16692132_SNP C A 0.06533 13 186 0.6879 6.8567818403961489E-01
2R_16692205_SNP A G 0.08205 16 179 0.859 8.6422581492252248E-01
2R_16692230_SNP G A 0.1451 28 165 0.1693 1.6137830881864956E-01
2R_16692246_SNP T G 0.3904 73 114 0.3617 3.5596231545828894E-01
2R_16692259_SNP C G 0.06122 12 184 0.2917 2.8832767107969115E-01
2R_16692268_DEL G GTG 0.07179 14 181 0.7332 7.3144777627295676E-01
2R_16692289_SNP C T 0.4715 91 102 0.6271 6.2264954522844329E-01
2R_16692311_SNP T C 0.06091 12 185 0.4808 4.7878919294411015E-01
2R_16692389_SNP A C 0.1623 31 160 0.3349 3.4285698993134250E-01
2R_16692393_SNP G A 0.06091 12 185 0.8517 8.4994379333479753E-01
2R_16692395_SNP A G 0.1327 26 170 0.7578 7.6061557401606894E-01
2R_16692397_SNP T C 0.3617 68 120 0.2452 2.4750907240849740E-01
2R_16692431_SNP A G 0.2806 55 141 0.4549 4.6609581759374286E-01
2R_16692436_SNP G C 0.1361 26 165 0.7173 7.2412429915529741E-01
2R_16692468_SNP C A 0.4444 84 105 0.08464 9.1513717308873477E-02
2R_16692512_SNP C T 0.09137 18 179 0.4588 4.7068766366618475E-01
2R_16692536_SNP G A 0.05076 10 187 0.6098 6.1922332511470735E-01
2R_16692573_SNP A G 0.07107 14 183 0.4666 4.8202481608204595E-01
2R_16692587_SNP A G 0.3387 63 123 0.6319 6.2386604256318079E-01
2R_16692611_SNP A C 0.1624 32 165 0.1524 1.5572357054030372E-01
2R_16692642_SNP C T 0.07143 14 182 0.9797 9.7948876983715949E-01
2R_16692654_SNP C T 0.06599 13 184 0.6037 5.9965019308043077E-01
2R_16692673_SNP C T 0.3333 64 128 0.9593 9.5862400576960982E-01
2R_16692691_SNP T C 0.1061 21 177 0.2027 2.1615606185620473E-01
2R_16692739_SNP T C 0.1878 37 160 0.1673 1.6488342440001769E-01
2R_16692762_SNP C A 0.2253 41 141 0.07014 7.3642581988010644E-02
2R_16692781_SNP G C 0.234 44 144 0.8165 8.1284564073216381E-01
2R_16692846_SNP T C 0.2688 50 136 0.2651 2.5782078498816219E-01
2R_16692867_SNP G T 0.1443 28 166 0.238 2.5604989910614784E-01
2R_16692966_SNP T A 0.1582 31 165 0.4955 5.1302364766788577E-01
2R_16692988_SNP C T 0.4516 84 102 0.3344 3.4992928127990830E-01
2R_16693049_SNP C T 0.1361 26 165 0.5813 5.9323155168841168E-01
2R_16693064_SNP A G 0.2 38 152 0.2867 3.0357047350114785E-01
2R_16693088_SNP A G 0.367 69 119 0.5398 5.5654575589443556E-01
2R_16693114_SNP G A 0.4862 88 93 0.6785 6.9187866644018658E-01
2R_16693252_SNP A G 0.4918 90 93 0.983 9.8418262745506724E-01
2R_16693254_INS AATT A 0.07772 15 178 0.3876 4.1815658927908006E-01
2R_16693256_SNP T G 0.08247 16 178 0.2473 2.7815284001545504E-01
2R_16693283_INS ACGCA A 0.2528 45 133 0.9439 9.4535502325570420E-01
2R_16693307_SNP A C 0.07895 15 175 0.9127 9.1090281526047667E-01
2R_16693334_SNP A C 0.09326 18 175 0.3075 3.1737785420138265E-01
2R_16693374_DEL T CTC 0.3226 60 126 0.262 2.7218265807684394E-01
2R_16693437_SNP G T 0.05128 10 185 0.2687 2.7187339324963145E-01
2R_16693439_SNP T C 0.2634 49 137 0.5515 5.7223283247057610E-01
2R_16693527_DEL G GCACTAGACAG 0.1123 21 166 0.0826 8.6204720611539720E-02
2R_16693544_SNP T C 0.3579 68 122 0.3603 3.7977901403663072E-01
2R_16693553_DEL G GAACA 0.4946 92 94 0.4176 4.2515524421390860E-01
2R_16693561_SNP T A 0.4974 94 95 0.4685 4.7851004341143832E-01
2R_16693562_SNP G A 0.4947 93 95 0.5207 5.3329430415215917E-01
2R_16693575_SNP T C 0.08808 17 176 0.4384 4.3279688816291129E-01
2R_16693658_INS ACATA A 0.06633 13 183 0.07686 9.0935282051539112E-02
2R_16693693_DEL T TAA 0.09794 19 175 0.3327 3.3274434223556837E-01
2R_16693713_SNP T C 0.05076 10 187 0.4869 4.9857247299273755E-01
2R_16693727_SNP C T 0.1327 26 170 0.424 4.3204334805550426E-01
2R_16693772_SNP C T 0.2154 42 153 0.9986 9.9855682968968551E-01
2R_16693786_SNP T G 0.07035 14 185 0.5042 5.0057986974790203E-01
2R_16693829_INS GCTATG G 0.05789 11 179 0.3843 3.8176548871392346E-01
2R_16693873_SNP A G 0.05729 11 181 0.9213 9.2372859096734883E-01
2R_16693877_SNP G C 0.2979 56 132 0.898 9.0733703934941834E-01
2R_16693896_SNP G A 0.05584 11 186 0.593 6.0306999282292195E-01
2R_16693914_SNP A T 0.4811 89 96 0.7918 8.0149836732313229E-01
2R_16693918_SNP A T 0.2895 55 135 0.5236 5.3104434982834614E-01
2R_16693948_SNP G T 0.4973 92 93 0.806 8.1308120890590463E-01
2R_16694007_SNP A C 0.2747 50 132 0.2653 3.0504110580754262E-01
2R_16694013_SNP A T 0.06667 13 182 0.5651 5.6346145307383733E-01
2R_16694076_DEL A AATA 0.06218 12 181 0.3911 3.8893679811526494E-01
2R_16694093_SNP A G 0.09137 18 179 0.7542 7.5136440516959668E-01
2R_16694128_SNP C G 0.05051 10 188 0.05905 5.6780586939042969E-02
2R_16694131_SNP T G 0.1828 34 152 0.3437 3.8454999533087275E-01
2R_16694133_SNP C T 0.05584 11 186 0.1032 9.9786717943990078E-02
2R_16694141_SNP A T 0.3925 73 113 0.06024 7.0779942305937926E-02
2R_16694148_SNP C G 0.05729 11 181 0.8296 8.2606923120565423E-01
2R_16694216_DEL C CCTGC 0.2063 39 150 0.7512 7.5312658565841673E-01
2R_16694360_SNP C T 0.1064 20 168 0.2603 2.7695509382803984E-01
2R_16694547_SNP G A 0.2328 44 145 0.8318 8.3482111831753125E-01
2R_16694556_SNP G A 0.06633 13 183 0.03309 3.1093864044243073E-02
2R_16694645_SNP G T 0.06061 12 186 0.7259 7.2310998589048003E-01
2R_16694673_SNP G A 0.1503 29 164 0.1309 1.4930281487560626E-01
2R_16694753_SNP G C 0.1837 36 160 0.3222 3.3420241224210567E-01
2R_16694771_SNP T A 0.3737 71 119 0.2135 2.3256279511966682E-01
2R_16694885_SNP T G 0.05102 10 186 0.7481 7.4447870644502845E-01
2R_16694925_SNP T C 0.09845 19 174 0.1252 1.1919955705456176E-01
2R_16694951_SNP T C 0.05584 11 186 0.03721 3.5629736579637090E-02
2R_16694998_DEL C CC 0.4684 89 101 0.2434 2.5544916776384330E-01
2R_16695096_SNP A C 0.06533 13 186 0.8156 8.1400012868728411E-01
2R_16695130_SNP T C 0.09744 19 176 0.03648 4.1203225854213765E-02
2R_16695175_SNP T A 0.1935 36 150 0.4004 4.1561668573793864E-01
2R_16695176_SNP A G 0.3065 57 129 0.7082 7.0582438522684221E-01
2R_16695198_SNP G A 0.2995 56 131 0.848 8.5305793359773607E-01
2R_16695234_DEL G GAGAAACGGGGA 0.05102 10 186 0.02191 2.0090147327194548E-02
2R_16695247_SNP C T 0.4208 77 106 0.1322 1.4391312368553077E-01
2R_16695252_SNP G T 0.3556 64 116 0.8809 8.8859599708996817E-01
2R_16695498_SNP C G 0.1702 32 156 0.8198 8.2633138476662871E-01
2R_16695543_DEL T TT 0.06061 12 186 0.8725 8.7612368140409380E-01
2R_16695566_SNP T G 0.06154 12 183 0.8637 8.6668255250904302E-01
2R_16695689_SNP T C 0.06061 12 186 0.443 4.3923009304177474E-01
2R_16695697_SNP T C 0.3529 66 121 0.9215 9.2803094383363238E-01
2R_16695800_SNP G T 0.4054 75 110 0.03843 4.2527466207946826E-02
2R_16695903_SNP A C 0.2043 38 148 0.2309 2.6625098106879919E-01
2R_16695969_SNP A T 0.4115 79 113 0.07879 8.7006247118499136E-02
2R_16696022_SNP A T 0.1061 21 177 0.5727 5.7463612567917899E-01
2R_16696027_SNP A G 0.4136 79 112 0.05024 5.1447120566479924E-02
2R_16696260_SNP T G 0.05612 11 185 0.0005509 4.7989347881322887E-04
2R_16696347_SNP T A 0.06566 13 185 0.08324 8.1032382041815634E-02
2R_16696410_SNP A G 0.07143 14 182 0.1151 1.1040070780628686E-01
2R_16696539_SNP T A 0.1088 21 172 0.5482 5.6297657518632871E-01
2R_16696575_SNP A G 0.06533 13 186 0.8181 8.1672876978167341E-01
2R_16696730_SNP A T 0.1122 22 174 0.722 7.2700130397938856E-01
2R_16696824_SNP T C 0.1099 21 170 0.4891 4.8757155487728754E-01
2R_16696827_SNP T C 0.1047 20 171 0.4702 4.6868960444416152E-01
2R_16696850_SNP A G 0.08696 16 168 0.2739 2.6438610861631806E-01
2R_16696880_SNP A C 0.1368 26 164 0.9596 9.5931172675540499E-01
2R_16696898_SNP C T 0.2099 38 143 0.9272 9.3300877334823262E-01
2R_16697017_SNP T G 0.06122 12 184 0.8409 8.3928379403115061E-01
2R_16697111_SNP C T 0.2062 40 154 0.454 4.5315160373665142E-01
2R_16697115_SNP C T 0.2073 40 153 0.3984 3.9571004290128475E-01
2R_16697121_DEL T GA 0.1905 36 153 0.779 7.7761212621706743E-01
2R_16697134_SNP C T 0.2577 50 144 0.7154 7.2293313866412956E-01
2R_16697139_SNP G A 0.2552 49 143 0.7013 7.0860246563818252E-01
2R_16697148_SNP C A 0.2646 50 139 0.8321 8.3764361351263217E-01
2R_16697314_SNP G A 0.4134 74 105 0.6768 6.8936642210827381E-01
2R_16697366_SNP A G 0.07979 15 173 0.6287 6.3303623192113045E-01
2R_16697464_SNP A T 0.06122 12 184 0.4212 4.2126318372662641E-01
2R_16697467_SNP A C 0.2408 46 145 0.5272 5.1678283808024617E-01
2R_16697525_SNP C T 0.3089 59 132 0.1803 1.7456037416186709E-01
2R_16697535_SNP T A 0.3403 65 126 0.8296 8.3318916711403035E-01
2R_16697621_SNP G C 0.1179 23 172 0.914 9.1614438262683451E-01
2R_16697637_SNP T C 0.1366 25 158 0.7506 7.6988274025623971E-01
2R_16697655_SNP T G 0.2629 51 143 0.4016 3.9610049371969380E-01
2R_16697663_SNP A T 0.1361 26 165 0.5821 6.1091701433088075E-01
2R_16697699_SNP A G 0.3575 69 124 0.4024 4.1507860665651175E-01
2R_16697763_DEL A ATGCATCGCAGGACGCGA 0.3333 58 116 0.9099 9.1895941906770240E-01
2R_16697803_SNP T G 0.1562 30 162 0.7065 7.0764203984250806E-01
2R_16697806_SNP C G 0.1882 35 151 0.8963 9.0261442692613747E-01
2R_16697828_SNP A G 0.3187 58 124 0.6282 6.5005592622932262E-01
2R_16697840_SNP A C 0.3333 58 116 0.5808 6.0932987363626623E-01
2R_16697852_SNP C A 0.2346 38 124 0.3726 3.8843684509318144E-01
2R_16697926_SNP T A 0.1128 22 173 0.7491 7.4663757780771578E-01
2R_16697950_SNP A G 0.05102 10 186 0.329 3.2239762189725207E-01
2R_16697973_SNP A G 0.2316 44 146 0.2332 2.2836277613799982E-01
2R_16698050_SNP A T 0.2565 49 142 0.6439 6.4394018718551416E-01
2R_16698068_SNP C T 0.2751 52 137 0.4546 4.6794485684832121E-01
2R_16698128_SNP G T 0.2718 53 142 0.9048 9.0395259107597958E-01
2R_16698130_SNP A C 0.2718 53 142 0.9757 9.7550577566752639E-01
2R_16698131_SNP A G 0.171 33 160 0.7556 7.6060373635167999E-01
2R_16698140_SNP C T 0.2667 52 143 0.8577 8.5650981786855163E-01
2R_16698142_SNP C T 0.2718 53 142 0.8942 8.9329654377210943E-01
2R_16698153_SNP A T 0.1224 24 172 0.2458 2.3956931964989725E-01
2R_16698156_SNP C T 0.1282 25 170 0.2245 2.1792550956492396E-01
2R_16698160_SNP A G 0.4041 78 115 0.4036 3.9821877264898342E-01
2R_16698170_SNP A G 0.2667 52 143 0.9097 9.0921226398739585E-01
2R_16698196_SNP T C 0.4249 82 111 0.553 5.4633811716523828E-01
2R_16698225_SNP C G 0.1179 23 172 0.6381 6.3743601418896190E-01
2R_16698430_SNP T G 0.1543 29 159 0.2044 2.1984786918933119E-01
2R_16698465_SNP G A 0.171 33 160 0.7705 7.8747888951308942E-01
2R_16698500_SNP G A 0.3212 62 131 0.2123 2.2985267571240398E-01
2R_16698529_INS ACTGCAA A 0.2086 34 129 0.6242 6.5301078824830627E-01
2R_16698542_SNP T C 0.1598 31 163 0.5474 5.6249382676592896E-01
2R_16698548_SNP T C 0.1606 31 162 0.6941 7.1663514450667942E-01
2R_16698550_SNP G A 0.1649 32 162 0.685 7.0885352276304681E-01
2R_16698685_SNP T G 0.2938 57 137 0.7314 7.2859879685220741E-01
2R_16698720_SNP C A 0.1875 36 156 0.8091 8.2157796593755106E-01
2R_16698728_SNP G C 0.1623 31 160 0.9186 9.2322116021367140E-01
2R_16698734_SNP C A 0.3191 60 128 0.8692 8.6654001681914883E-01
2R_16698826_SNP A T 0.09326 18 175 0.9779 9.7766342056913702E-01
2R_16698885_SNP T G 0.1615 31 161 0.4203 4.5683161636448633E-01
2R_16698912_SNP A T 0.1036 20 173 0.4034 4.0924274506084413E-01
2R_16698943_SNP A C 0.2474 47 143 0.9576 9.5924549344374876E-01
2R_16699027_SNP G T 0.2423 47 147 0.3888 4.2809434540191915E-01
2R_16699120_SNP C A 0.2062 40 154 0.3157 3.1504436656256074E-01
2R_16699160_SNP A G 0.1897 37 158 0.2497 2.4922890659620789E-01
2R_16699203_SNP A C 0.151 29 163 0.7492 7.6860750474386474E-01
2R_16699205_SNP A G 0.2092 41 155 0.4581 4.5843716082426800E-01
2R_16699230_SNP T G 0.1231 24 171 0.7553 7.6076967483130575E-01
2R_16699231_SNP A T 0.1302 25 167 0.653 6.6031438680860799E-01
2R_16699277_SNP T C 0.1598 31 163 0.5713 5.7933485855335132E-01
2R_16699352_SNP G T 0.288 55 136 0.7986 8.0297021523939838E-01
2R_16699360_SNP G A 0.1818 34 153 0.4378 4.7462558639326458E-01
2R_16699373_SNP T G 0.1777 35 162 0.1049 1.0092250229026423E-01
2R_16699418_SNP A T 0.2116 40 149 0.1384 1.7729490266425685E-01
2R_16699506_SNP C A 0.1809 34 154 0.2143 2.5252180029193194E-01
2R_16699507_SNP T A 0.1905 36 153 0.2008 2.4050294320003462E-01
2R_16699529_SNP C T 0.1897 37 158 0.9638 9.6377128345873175E-01
2R_16699559_SNP C T 0.3351 65 129 0.7017 7.0374975565523390E-01
2R_16699607_SNP A C 0.3476 65 122 0.6424 6.3946210521880098E-01
2R_16699782_SNP A C 0.414 77 109 0.7801 7.8557086930007403E-01
2R_16699797_SNP C T 0.418 79 110 0.8648 8.6858914211726002E-01
2R_16699803_DEL T TGCAGCCAGAGGCCAGAGTAAGTGAGTT 0.07576 15 183 0.517 5.1324294369477874E-01
2R_16699933_DEL G GTATGAGAGCATACATAGAAGCG 0.2065 38 146 0.6666 6.8775405733478179E-01
2R_16700029_SNP C G 0.1976 33 134 0.8447 8.5119346356732173E-01
2R_16700068_INS TC T 0.1022 19 167 0.4638 4.6916995117622406E-01
2R_16700073_INS TT T 0.4277 71 95 0.8165 8.0494509011502346E-01
2R_16700091_SNP C A 0.1134 22 172 0.8651 8.6789461689286329E-01
2R_16700092_SNP A T 0.1385 27 168 0.5213 5.1863940635857442E-01
2R_16700107_SNP T C 0.3495 65 121 0.9578 9.5714481580137778E-01
2R_16700110_SNP T C 0.1282 25 170 0.5664 5.6389092577694733E-01
2R_16700163_SNP T G 0.07735 14 167 0.9885 9.8910012396026348E-01
2R_16700178_SNP A G 0.3927 75 116 0.9337 9.3346696619812297E-01
2R_16700181_SNP G A 0.1354 26 166 0.9539 9.5475194356373216E-01
2R_16700202_SNP T C 0.1436 28 167 0.4659 5.0301329187938459E-01
2R_16700203_SNP A G 0.08696 16 168 0.3934 3.9542037712860900E-01
2R_16700210_SNP T G 0.4031 77 114 0.8861 8.8419521426300418E-01
2R_16700211_SNP A G 0.4167 80 112 0.8091 8.0627037400443580E-01
2R_16700215_SNP C A 0.4031 77 114 0.8989 8.9693555964545524E-01
2R_16700236_SNP C T 0.1399 27 166 0.4658 5.0124623174316740E-01
2R_16700266_SNP T A 0.1244 24 169 0.623 6.5052774025438831E-01
2R_16700311_SNP C G 0.2408 46 145 0.3361 3.4943639237733937E-01
2R_16700471_SNP G A 0.4681 88 100 0.6227 6.4987535280003206E-01
2R_16700559_SNP C G 0.08163 16 180 0.007619 6.7573226100985911E-03
2R_16700645_DEL G GG 0.127 24 165 0.3419 3.5056591079929245E-01
2R_16700662_SNP T A 0.1158 22 168 0.4189 4.5505574270390392E-01
2R_16700672_SNP C G 0.1562 30 162 0.123 1.5791902729404128E-01
2R_16700777_SNP A G 0.1333 26 169 0.4633 4.7475544279492143E-01
2R_16700788_SNP C T 0.4516 84 102 0.5545 5.9353873521937683E-01
2R_16700807_SNP G A 0.09645 19 178 0.7975 7.9586920304206699E-01
2R_16700869_SNP C T 0.1979 38 154 0.2774 3.1640423820496488E-01
2R_16700876_SNP C T 0.4842 92 98 0.171 1.6308310453905728E-01
2R_16700880_SNP G T 0.1361 26 165 0.05287 7.9566868150067180E-02
2R_16700890_SNP G A 0.1082 21 173 0.6057 6.0281328583541205E-01
2R_16700937_INS TG T 0.1947 37 153 0.5379 5.7661610333305846E-01
2R_16700944_SNP A T 0.2135 41 151 0.3712 4.1019535735116996E-01
2R_16700951_SNP G A 0.1968 37 151 0.3486 3.8561082106691247E-01
2R_16700960_SNP A C 0.1935 36 150 0.1926 2.3052829697830401E-01
2R_16700962_SNP A G 0.1913 35 148 0.2916 3.3752850452667793E-01
2R_16700967_SNP G A 0.08108 15 170 0.4233 4.2104195179454962E-01
2R_16700971_DEL T ACGAGAGA 0.1958 37 152 0.2284 2.7097575725765488E-01
2R_16700994_SNP C T 0.1946 36 149 0.2861 3.3035012554951881E-01
2R_16701010_SNP T C 0.1989 37 149 0.2032 2.4175428868232718E-01
2R_16701020_SNP T C 0.1075 20 166 0.6284 6.2082015965060888E-01
2R_16701040_SNP T C 0.408 71 103 0.457 4.6387391765048969E-01
2R_16701046_SNP A T 0.05882 11 176 0.3606 3.4465119413342138E-01
2R_16701093_SNP T C 0.1522 28 156 0.2726 2.7994578453240093E-01
2R_16701109_SNP C T 0.1459 27 158 0.2517 2.6397409076322220E-01
2R_16701175_SNP G A 0.3698 71 121 0.9368 9.3828911619575761E-01
2R_16701196_INS TAGACATTTTCATCTTTT T 0.1667 30 150 0.7449 7.6006057281843853E-01
2R_16701262_SNP T C 0.2135 41 151 0.5338 5.4309233608089480E-01
2R_16701315_SNP G A 0.2935 54 130 0.6804 6.8500695248887311E-01
2R_16701355_SNP G A 0.2042 39 152 0.9416 9.4258015084855784E-01
2R_16701379_SNP C A 0.3073 59 133 0.8122 8.1810071963375708E-01
2R_16701445_SNP C A 0.2337 43 141 0.8815 8.8913618822377960E-01
2R_16701450_SNP C G 0.2394 45 143 0.7397 7.5742378776957353E-01
2R_16701580_SNP C T 0.1574 31 166 0.7714 7.6884185977424069E-01
2R_16701588_SNP C T 0.1895 36 154 0.831 8.3431932633216066E-01
2R_16701604_SNP T C 0.3617 68 120 0.9169 9.2267363502861421E-01
2R_16701621_SNP A G 0.3617 68 120 0.5707 5.7665358707452907E-01
2R_16701624_SNP T G 0.2097 39 147 0.4798 5.0851771040556693E-01
2R_16701740_INS CC C 0.1326 24 157 0.3678 3.9891382974569156E-01
2R_16701749_SNP T C 0.05528 11 188 0.643 6.4117967469327297E-01
2R_16701788_SNP T C 0.381 72 117 0.699 7.1945826783996503E-01
2R_16701797_SNP T C 0.1031 20 174 0.7969 7.9358571865345595E-01
2R_16701812_SNP G T 0.101 20 178 0.3529 3.4747729519310255E-01
2R_16701827_SNP G A 0.1856 36 158 0.1848 1.8009017002413608E-01
2R_16701828_SNP A C 0.1856 36 158 0.1979 1.9514552658951234E-01
2R_16701830_SNP G A 0.0804 16 183 0.7534 7.5173357380902928E-01
2R_16701846_SNP T G 0.1571 30 161 0.7067 7.2770979521672119E-01
2R_16701877_SNP G A 0.3037 58 133 0.5953 6.2425531950163116E-01
2R_16701890_SNP A C 0.0804 16 183 0.7534 7.5173357380902928E-01
2R_16702044_SNP G C 0.2312 43 143 0.2398 2.7333847172871129E-01
2R_16702101_SNP T C 0.06633 13 183 0.6111 6.0724774713579910E-01
2R_16702194_SNP T G 0.09474 18 172 0.4433 4.4940753517334653E-01
2R_16702203_SNP C T 0.199 38 153 0.3348 3.7088980811419547E-01
2R_16702374_SNP T C 0.1968 37 151 0.5479 5.5693607413783508E-01
2R_16702478_SNP T C 0.3497 64 119 0.6278 6.5342266951008088E-01
2R_16702496_SNP G A 0.07772 15 178 0.5984 5.9852532714832418E-01
2R_16702542_SNP G C 0.06091 12 185 0.6069 6.0252401478094497E-01
2R_16702575_SNP A G 0.05584 11 186 0.5256 5.2068210985912855E-01
2R_16702587_SNP T G 0.2737 52 138 0.4575 4.5082670385610812E-01
2R_16702596_SNP G A 0.4837 89 95 0.6889 6.8345356092293685E-01
2R_16702640_SNP C G 0.1316 25 165 0.6117 6.1015988155122525E-01
2R_16702662_SNP C T 0.1399 27 166 0.6401 6.4052826800166196E-01
2R_16702667_SNP A G 0.3298 62 126 0.5614 5.9374558444461911E-01
2R_16702687_SNP T G 0.234 44 144 0.5213 5.4565105158330840E-01
2R_16702718_SNP A T 0.1842 35 155 0.3249 3.5281772564845992E-01
2R_16702726_SNP T C 0.1309 25 166 0.8858 8.8475817966524961E-01
2R_16702735_SNP G A 0.2394 45 143 0.5811 6.0863463650635108E-01
2R_16702743_SNP A G 0.05128 10 185 0.2969 2.9264020933175339E-01
2R_16702762_SNP A G 0.2895 55 135 0.4485 4.3871504845582598E-01
2R_16702767_SNP T C 0.2857 54 135 0.4705 4.6329811645895991E-01
2R_16702778_SNP A G 0.1289 25 169 0.8075 8.1423415985932790E-01
2R_16702805_DEL A ACTTAACTT 0.224 43 149 0.4328 4.6923110103415566E-01
2R_16702833_SNP T A 0.328 62 127 0.7864 8.0257765500362532E-01
2R_16702836_SNP A T 0.2394 45 143 0.4605 4.9264468920896232E-01
2R_16702851_SNP T A 0.1728 33 158 0.2692 2.8074659748591835E-01
2R_16702863_SNP C T 0.1667 32 160 0.305 3.1636267100902005E-01
2R_16702915_SNP T C 0.3583 67 120 0.4513 4.8592166413984894E-01
2R_16702917_SNP C T 0.299 58 136 0.3541 3.5517233229260803E-01
2R_16702942_SNP A C 0.2974 58 137 0.4278 4.2743146374475804E-01
2R_16702943_SNP T C 0.3523 68 125 0.4487 4.4752313139563737E-01
2R_16702945_SNP A C 0.2396 46 146 0.1586 1.6962009848066772E-01
2R_16702951_SNP T C 0.4896 94 98 0.1823 2.0177458857328245E-01
2R_16702954_SNP G A 0.05556 11 187 0.36 3.5738532685263558E-01
2R_16702970_SNP G A 0.2216 43 151 0.5078 5.1907924566103292E-01
2R_16702978_SNP T C 0.2368 45 145 0.3173 3.5925559633153581E-01
2R_16702979_SNP A G 0.2487 48 145 0.271 2.8357022190955838E-01
2R_16703018_SNP T A 0.1989 36 145 0.3774 4.1548707073611368E-01
2R_16703157_SNP T G 0.09896 19 173 0.3507 3.4740428858109462E-01
2R_16703198_DEL T TT 0.09783 18 166 0.4729 4.6933821919134922E-01
2R_16703269_SNP A G 0.2539 49 144 0.4596 4.7211342848262150E-01
2R_16703325_SNP T C 0.05025 10 189 0.9909 9.9090035988200809E-01
2R_16703445_DEL CC C 0.2723 52 139 0.8338 8.3302236434815258E-01
2R_16703463_SNP T C 0.224 43 149 0.909 9.0929828871952334E-01
2R_16703477_SNP A C 0.3089 59 132 0.7811 7.9337952924151667E-01
2R_16703483_SNP G A 0.2421 46 144 0.3997 4.3590744743240040E-01
2R_16703526_SNP T C 0.4595 85 100 0.9483 9.5106121202627469E-01
2R_16703770_SNP G A 0.1094 21 171 0.9516 9.5522650056040648E-01
2R_16703831_SNP A G 0.0733 14 177 0.664 6.6085443937665644E-01
2R_16703893_SNP C A 0.1279 22 150 0.9792 9.7923741652012752E-01
2R_16703900_SNP C T 0.08466 16 173 0.6936 6.8712965627029932E-01
2R_16703901_SNP T G 0.4286 75 100 0.2618 2.5949146394998823E-01
2R_16703912_SNP A T 0.1094 21 171 0.3621 3.5206549094326522E-01
2R_16704023_SNP G A 0.1774 33 153 0.7813 7.8404660386534764E-01
2R_16704069_SNP G A 0.369 69 118 0.7171 7.2239277075755526E-01
2R_16704077_SNP A T 0.1223 23 165 0.7089 7.0201188182062269E-01
2R_16704096_SNP A G 0.1765 33 154 0.7241 7.2111981924660440E-01
2R_16704101_SNP G C 0.2447 46 142 0.7711 7.7733831916782203E-01
2R_16704149_SNP A T 0.1361 26 165 0.831 8.2675862988397264E-01
2R_16704150_SNP T A 0.1361 26 165 0.831 8.2675862988397264E-01
2R_16704184_SNP T G 0.3424 63 121 0.4599 4.6648421527715900E-01
2R_16704190_SNP G A 0.1968 37 151 0.5619 5.7067258585237557E-01
2R_16704220_SNP A G 0.06154 12 183 0.2164 2.0841844857938252E-01
2R_16704243_SNP T C 0.0567 11 183 0.141 1.3405860378764389E-01
2R_16704247_SNP C A 0.427 79 106 0.9774 9.7718646863272884E-01
2R_16704297_SNP C T 0.3085 58 130 0.4358 4.3606468062199033E-01
2R_16704421_SNP G A 0.3455 66 125 0.3132 3.0935894269657871E-01
2R_16704426_SNP G A 0.3895 74 116 0.2122 2.0884971902399063E-01
2R_16704441_SNP T A 0.3757 71 118 0.2812 2.7460312800773845E-01
2R_16704614_SNP T C 0.1913 35 148 0.6358 6.5869765191243412E-01
2R_16704654_SNP G C 0.2086 39 148 0.6684 6.7849123717673610E-01
2R_16704744_SNP C A 0.1852 35 154 0.242 2.5254386876349244E-01
2R_16705097_SNP C T 0.4847 79 84 0.5288 5.5699988052441674E-01
2R_16705124_SNP C G 0.1124 19 150 0.2009 2.0677105521830275E-01
2R_16705130_SNP G A 0.1131 19 149 0.2182 2.2280420763077546E-01
2R_16705227_SNP C T 0.2086 34 129 0.005666 5.0847009370350235E-03
2R_16705291_SNP T A 0.1829 30 134 0.1081 1.0927417520748173E-01
2R_16705382_SNP A G 0.3313 54 109 0.9605 9.6233081161986012E-01
2R_16705388_SNP T C 0.2071 35 134 0.6458 6.4870568958908625E-01
2R_16705415_SNP C T 0.3576 59 106 0.6348 6.3621716801824257E-01
2R_16705538_SNP T C 0.09794 19 175 0.0238 2.8789166149813975E-02
2R_16705564_SNP C T 0.4677 87 99 0.7369 7.5700493571962113E-01
2R_16705591_SNP T A 0.4891 90 94 0.6798 7.0133032643140525E-01
2R_16705624_SNP C T 0.2174 40 144 0.3462 3.6282619917017889E-01
2R_16705630_SNP T A 0.06061 12 186 0.06329 6.0540349165921638E-02
2R_16705742_SNP T G 0.07254 14 179 0.05168 6.1053857888908734E-02
2R_16705902_SNP A G 0.09278 18 176 0.4749 4.9107523862588265E-01
2R_16705962_SNP G T 0.06091 12 185 0.1023 9.8402516049254984E-02
2R_16705987_SNP A C 0.07772 15 178 0.4579 4.7569360106136283E-01
2R_16706083_SNP A T 0.05051 10 188 0.1744 1.6991400822215208E-01
2R_16706089_SNP A C 0.4656 88 101 0.9962 9.9634446938956467E-01
2R_16706130_SNP G A 0.2181 41 147 0.7323 7.3714468706430125E-01
2R_16706141_SNP G A 0.2447 46 142 0.1537 1.6660556829524831E-01
2R_16706184_SNP C T 0.06667 13 182 0.301 3.1809115859062198E-01
2R_16706185_SNP G A 0.05128 10 185 0.779 7.7679451236321961E-01
2R_16706217_SNP A T 0.07254 14 179 0.1443 1.5688138862562484E-01
2R_16706222_SNP C T 0.06771 13 179 0.1963 2.0972304737212311E-01
2R_16706228_SNP T G 0.108 19 157 0.2498 2.5937394631882071E-01
2R_16706234_SNP A G 0.09326 18 175 0.2844 3.0099624812907610E-01
2R_16706289_SNP C G 0.05076 10 187 0.1774 1.7191593442116448E-01
2R_16706324_SNP C A 0.05102 10 186 0.1809 1.7457873318332517E-01
2R_16706356_SNP T C 0.06091 12 185 0.1023 9.8402516049254984E-02
2R_16706553_DEL T TCCAACAGCATAGCT 0.4607 82 96 0.2181 2.4299286882133764E-01
2R_16706586_SNP G A 0.1693 32 157 0.261 2.5117620101370286E-01
2R_16706639_SNP C T 0.5 95 95 0.8613 8.6523048623242715E-01
2R_16706729_SNP C T 0.06667 13 182 0.07561 7.1361181699905393E-02
2R_16706731_SNP C T 0.06667 13 182 0.04903 4.5538610563739229E-02
2R_16706739_SNP A T 0.164 31 158 0.1857 1.7628973519115931E-01
2R_16706777_SNP A G 0.1623 31 160 0.499 4.8799362752509690E-01
2R_16706826_SNP C G 0.06633 13 183 0.1307 1.2794212429970553E-01
2R_16706850_SNP C A 0.08854 17 175 0.3284 3.4645053533930703E-01
2R_16706874_SNP A G 0.09845 19 174 0.8024 8.0196748922235550E-01
2R_16706923_SNP G C 0.1327 26 170 0.7976 7.9819002685303031E-01
2R_16707027_SNP C A 0.1702 32 156 0.2746 2.6394643340878055E-01
2R_16707042_SNP A T 0.07143 14 182 0.1356 1.3027536416376650E-01
2R_16707047_SNP T C 0.06186 12 182 0.4466 4.4432680016878146E-01
2R_16707049_SNP C T 0.1693 32 157 0.2664 2.5666165512325745E-01
2R_16707063_SNP G C 0.3956 72 110 0.7111 7.1501857125146917E-01
2R_16707115_SNP A C 0.2757 51 134 0.7113 7.2067556152278311E-01
2R_16707138_SNP A G 0.06633 13 183 0.03092 2.8922653355394699E-02
2R_16707165_SNP C T 0.3583 67 120 0.7243 7.3266787216867124E-01
2R_16707177_SNP G A 0.08718 17 178 0.328 3.1919152523760719E-01
2R_16707179_SNP G C 0.08377 16 175 0.1766 1.8980899351559699E-01
2R_16707185_SNP C A 0.1378 27 169 0.1226 1.1685848102788854E-01
2R_16707331_SNP A G 0.2359 46 149 0.04724 5.6697444681574151E-02
2R_16707333_SNP G A 0.05076 10 187 0.3477 3.4484001595872504E-01
2R_16707352_SNP C T 0.05051 10 188 0.442 4.3718545047890967E-01
2R_16707356_SNP C G 0.2147 41 150 0.2036 1.9646999001422627E-01
2R_16707357_SNP C T 0.09278 18 176 0.0772 7.3387949990741941E-02
2R_16707365_SNP T C 0.07292 14 178 0.9197 9.1858690022575440E-01
2R_16707367_SNP G C 0.1832 35 156 0.2313 2.2499505305544165E-01
2R_16707370_SNP C T 0.08763 17 177 0.1997 2.1644659479314710E-01
2R_16707406_SNP A G 0.05051 10 188 0.442 4.3718545047890967E-01
2R_16707485_SNP A G 0.0829 16 177 0.2686 2.8509298141324102E-01
2R_16707530_SNP G A 0.05789 11 179 0.9717 9.7109284270926843E-01
2R_16707563_SNP G A 0.3871 72 114 0.9057 9.1272608482616435E-01
2R_16707579_SNP T C 0.1503 29 164 0.2039 1.9366883218458097E-01
2R_16707589_INS CC C 0.4317 79 104 0.5121 5.2438001528709921E-01
2R_16707615_INS TAT T 0.06667 13 182 0.04402 4.0854315057882062E-02
2R_16707647_DEL A ACGCGCACCATA 0.1591 28 148 0.5769 5.8305802187614031E-01
2R_16707664_SNP T C 0.09231 18 177 0.8232 8.2285315788199953E-01
2R_16707779_SNP A C 0.1969 38 155 0.8936 8.9546367196094767E-01
2R_16707788_SNP G C 0.2448 47 145 0.1801 1.7772629810206841E-01
2R_16707800_SNP T G 0.4162 77 108 0.109 1.2050331815963022E-01
2R_16707903_SNP A C 0.1077 21 174 0.647 6.5970544711018009E-01
2R_16708005_SNP T C 0.1077 21 174 0.647 6.5970544711018009E-01
2R_16708014_SNP C T 0.4468 84 104 0.06153 5.6889640145357627E-02
2R_16708034_SNP T C 0.4286 81 108 0.2578 2.7556430674747479E-01
2R_16708068_DEL C AT 0.4576 81 96 0.7354 7.3696044623945145E-01
2R_16708077_SNP C T 0.4555 87 104 0.2955 2.8797342027851980E-01
2R_16708109_SNP G A 0.05025 10 189 0.686 6.9499226522408442E-01
2R_16708191_SNP G T 0.1487 29 166 0.3064 3.2581250996234523E-01
2R_16708194_SNP G A 0.2116 40 149 0.6064 6.2029402396007205E-01
2R_16708203_SNP G C 0.09645 19 178 0.7875 7.8807049825106612E-01
2R_16708255_SNP G T 0.2062 40 154 0.9323 9.3258640198793830E-01
2R_16708309_SNP G T 0.05102 10 186 0.5039 5.0272447622734795E-01
2R_16708351_SNP A T 0.1667 33 165 0.1545 1.5654094258410989E-01
2R_16708365_SNP G C 0.3226 60 126 0.2138 2.3959866979994027E-01
2R_16708404_DEL G GCACTTGGAG 0.2711 45 121 0.8188 8.1382194389343554E-01
2R_16708446_SNP G C 0.2051 40 155 0.9145 9.1324958675562340E-01
2R_16708465_SNP A G 0.1036 20 173 0.2382 2.2891498047881453E-01
2R_16708472_SNP T G 0.3263 62 128 0.8889 8.9056568163076988E-01
2R_16708493_DEL G GGTTCTACTGCTG 0.1497 28 159 0.5297 5.3626508349496360E-01
2R_16708555_SNP C T 0.2092 41 155 0.5867 5.8090420324449710E-01
2R_16708559_SNP A G 0.2183 43 154 0.6136 6.0904240445788349E-01
2R_16708568_SNP A C 0.0804 16 183 0.3581 3.5390319804099890E-01
2R_16708620_SNP C T 0.1364 27 171 0.6777 6.8614473281239297E-01
2R_16708641_SNP C T 0.1276 25 171 0.616 6.2527780173121283E-01
2R_16708648_SNP A T 0.1276 25 171 0.8216 8.2601300674167921E-01
2R_16708649_SNP T G 0.4404 85 108 0.5524 5.4584144219506014E-01
2R_16708651_SNP C A 0.1289 25 169 0.7925 7.9685197609704572E-01
2R_16708652_SNP C T 0.1812 29 131 0.948 9.4781711014520365E-01
2R_16708663_SNP T A 0.1518 29 162 0.5938 6.0139741562961224E-01
2R_16708665_INS TT T 0.09091 18 180 0.2948 2.9089962657905866E-01
2R_16708684_SNP T A 0.3211 61 129 0.8409 8.3722599521336694E-01
2R_16708686_DEL A ATAGTTTCTTATGAATAA 0.07653 15 181 0.4165 4.1001736129519883E-01
2R_16708727_SNP T C 0.262 49 138 0.4217 4.1901652825509472E-01
2R_16708731_SNP A C 0.1515 30 168 0.8429 8.4205059894634993E-01
2R_16708732_SNP A G 0.2775 53 138 0.6892 6.8964480274541229E-01
2R_16708740_SNP G C 0.06154 12 183 0.8585 8.6279169641163378E-01
2R_16708745_SNP A G 0.06218 12 181 0.8655 8.6897632420179427E-01
2R_16708755_SNP G A 0.1204 23 168 0.6364 6.4985770721147262E-01
2R_16708791_SNP C T 0.07292 14 178 0.521 5.1479928329939129E-01
2R_16708824_SNP C A 0.1134 22 172 0.1975 1.8868180738669871E-01
2R_16708836_SNP G C 0.05208 10 182 0.7232 7.2776815333895351E-01
2R_16708852_SNP T C 0.08333 16 176 0.7121 7.2183873346885741E-01
2R_16708901_SNP A G 0.05759 11 180 0.6782 6.8585175845225832E-01
2R_16708904_SNP T A 0.1064 20 168 0.9445 9.4710730604054105E-01
2R_16708920_SNP T C 0.07292 14 178 0.4925 5.0384684700302640E-01
2R_16709175_SNP G A 0.08995 17 172 0.3253 3.2172644208738699E-01
2R_16709290_SNP C T 0.09137 18 179 0.9307 9.3085418083570948E-01
2R_16709441_SNP T C 0.1378 27 169 0.288 2.8572141605529100E-01
2R_16709526_SNP G C 0.2632 50 140 0.07807 9.9238012106009910E-02
2R_16709527_SNP T C 0.2872 56 139 0.3459 3.7169093130546749E-01
2R_16709552_SNP A T 0.06218 12 181 0.2137 2.2968014220141564E-01
2R_16709558_DEL G AGAAGT 0.4341 79 103 0.7834 7.8262032050075747E-01
2R_16709582_SNP C T 0.3613 69 122 0.4123 4.2854207081160078E-01
2R_16709594_SNP T A 0.06218 12 181 0.4364 4.4964740327216846E-01
2R_16709608_SNP T A 0.05729 11 181 0.4174 4.2974210996091211E-01
2R_16709615_SNP G A 0.4948 95 97 0.827 8.3107662245070157E-01
2R_16709621_SNP G A 0.5 95 95 0.789 7.9362423242517766E-01
2R_16709623_SNP T G 0.06701 13 181 0.4197 4.3432445885078108E-01
2R_16709624_SNP T A 0.4188 80 111 0.7363 7.3299696977090645E-01
2R_16709629_SNP G A 0.2694 52 141 0.3605 3.5309035307732994E-01
2R_16709638_SNP T C 0.1429 28 168 0.06842 6.5982854477885378E-02
2R_16709645_SNP G A 0.1385 27 168 0.02764 2.5819379432396455E-02
2R_16709666_SNP A T 0.3191 60 128 0.7567 7.5366434011170025E-01
2R_16709670_SNP G C 0.3316 63 127 0.6527 6.5876282375340889E-01
2R_16709791_SNP A G 0.3122 59 130 0.0784 8.5230536868320272E-02
2R_16709853_SNP C A 0.05914 11 175 0.8999 9.0449181639487775E-01
2R_16709878_SNP A G 0.3107 55 122 0.3968 4.0150574327565403E-01
2R_16709882_SNP T A 0.3218 56 118 0.2717 2.8132513441328633E-01
2R_16709986_SNP A G 0.06771 13 179 0.1753 1.6700305502888801E-01
2R_16710040_SNP T C 0.1968 37 151 0.2119 2.1139490375010273E-01
2R_16710049_SNP T C 0.5 91 91 0.1949 1.9570103181617426E-01
2R_16710133_SNP A C 0.05181 10 183 0.7079 7.1552558850256953E-01
2R_16710143_SNP T C 0.06599 13 184 0.2673 2.6169141077617031E-01
2R_16710262_SNP C T 0.07254 14 179 0.8046 8.0394729604434578E-01
2R_16710345_SNP G A 0.05051 10 188 0.995 9.9511787471703561E-01
2R_16710459_SNP C G 0.4767 92 101 0.7794 7.7823942658135392E-01
2R_16710630_SNP T A 0.2287 43 145 0.5009 5.1190365810128502E-01
2R_16710647_SNP G A 0.1837 36 160 0.3171 3.1757682426801170E-01
2R_16710654_SNP A C 0.4844 93 99 0.8106 8.2179835218474562E-01
2R_16710666_SNP A G 0.05051 10 188 0.346 3.4476267180006892E-01
2R_16710671_SNP C G 0.05051 10 188 0.346 3.4476267180006892E-01
2R_16710675_SNP A T 0.3989 75 113 0.9767 9.7817961543146681E-01
2R_16710685_SNP A C 0.4211 80 110 0.6815 6.8908332032836239E-01
2R_16710742_SNP G A 0.4684 89 101 0.6374 6.4175158435689783E-01
2R_16710814_SNP T C 0.1429 27 162 0.798 8.0378465149640954E-01
2R_16710901_SNP G A 0.2917 56 136 0.6918 6.9722846000662386E-01
2R_16711006_SNP C G 0.1053 20 170 0.1754 1.8681711653383748E-01
2R_16711099_SNP C A 0.117 22 166 0.7439 7.4915584652550860E-01
2R_16711147_SNP C A 0.2819 53 135 0.6393 6.4960676485720925E-01
2R_16711326_SNP G A 0.4894 92 96 0.633 6.4320269026809296E-01
2R_16711348_SNP A C 0.3874 74 117 0.5162 5.2925683213800356E-01
2R_16711357_SNP G A 0.4595 85 100 0.1572 1.9105749002559447E-01
2R_16711375_SNP A C 0.08901 17 174 0.2898 2.8765109177776160E-01
2R_16711393_SNP A G 0.05076 10 187 0.4069 4.0643049518398444E-01
2R_16711405_SNP T C 0.4188 80 111 0.3245 3.3982875097166143E-01
2R_16711410_SNP A G 0.05155 10 184 0.9926 9.9247725271428844E-01
2R_16711420_SNP T C 0.1071 21 175 0.5427 5.4261981489804234E-01
2R_16711423_SNP A G 0.2332 45 148 0.4597 4.7685738620783935E-01
2R_16711438_SNP T C 0.328 62 127 0.8986 9.0246036846052580E-01
2R_16711509_SNP G T 0.484 91 97 0.4899 4.8636958237184102E-01
2R_16711536_SNP G A 0.2446 45 139 0.6224 6.3794353714775498E-01
2R_16711573_SNP T C 0.2356 45 146 0.4955 5.1000227466190906E-01
2R_16711633_SNP A G 0.2263 43 147 0.1346 1.4666146760050680E-01
2R_16711636_SNP G C 0.1702 32 156 0.957 9.6000587218631916E-01
2R_16711708_SNP T C 0.3105 59 131 0.6501 6.8128344029225374E-01
2R_16711729_SNP A G 0.06316 12 178 0.1425 1.7044808442531689E-01
2R_16711747_SNP T C 0.1066 21 176 0.5612 5.5665610409141975E-01
2R_16711774_SNP C T 0.1927 37 155 0.8019 8.1290193088348928E-01
2R_16711801_SNP T C 0.2304 44 147 0.7146 7.1273331292758169E-01
2R_16711816_SNP C A 0.3243 60 125 0.5007 5.3577565879313938E-01
2R_16711834_SNP C G 0.2381 45 144 0.569 5.6544783450224079E-01
2R_16711843_SNP T G 0.2448 47 145 0.6531 6.5443254477477852E-01
2R_16711852_SNP T G 0.1015 20 177 0.7745 7.7449314901400612E-01
2R_16711877_SNP T C 0.08808 17 176 0.1293 1.6143949548649716E-01
2R_16711885_SNP T C 0.2474 48 146 0.8044 8.0395407758306092E-01
2R_16711888_SNP T G 0.1702 32 156 0.6194 6.2906399334278862E-01
2R_16712227_SNP C T 0.4444 84 105 0.4618 4.5765502299276994E-01
2R_16712238_SNP T C 0.2434 46 143 0.3726 3.6340651922392653E-01
2R_16712570_SNP G A 0.08065 15 171 0.8274 8.3359671291015069E-01
2R_16712581_SNP T C 0.4167 75 105 0.6194 6.1701665350094470E-01
2R_16712606_INS AA A 0.1701 33 161 0.8204 8.3134562588601013E-01
2R_16712627_SNP G A 0.1531 30 166 0.4517 4.5076582763994055E-01
2R_16712637_SNP C A 0.3368 65 128 0.257 2.8797223296933461E-01
2R_16712646_SNP C A 0.2593 49 140 0.4224 4.1343437136902217E-01
2R_16712669_SNP A T 0.05025 10 189 0.03427 3.3024498164963223E-02
2R_16712673_SNP T G 0.05556 11 187 0.006268 5.7587943709621250E-03
2R_16712713_SNP A T 0.1094 21 171 0.6149 6.1010670924901755E-01
2R_16712770_SNP C T 0.05128 10 185 0.6926 6.8810027360193660E-01
2R_16712786_SNP C G 0.227 42 143 0.9074 9.0557711620631920E-01
2R_16712896_SNP A G 0.05076 10 187 0.8258 8.2375470465073952E-01
2R_16712915_SNP T G 0.1753 34 160 0.3769 4.0730506347923601E-01
2R_16712921_SNP G T 0.08718 17 178 0.6283 6.4141511624348302E-01
2R_16713041_SNP G A 0.206 41 158 0.3887 3.8458659361964387E-01
2R_16713047_SNP G A 0.1735 34 162 0.2158 2.4754537394933251E-01
2R_16713076_SNP A G 0.366 71 123 0.325 3.3937335641628286E-01
2R_16713268_SNP A G 0.09645 19 178 0.5476 5.4331030233297262E-01
2R_16713275_SNP G T 0.1015 20 177 0.4576 4.5218731307666382E-01
2R_16713284_SNP C T 0.1514 28 157 0.3183 3.0728234399788901E-01
2R_16713288_SNP T G 0.1559 29 157 0.4266 4.1537157875080366E-01
2R_16713297_SNP C A 0.1649 32 162 0.316 3.0816372761413136E-01
2R_16713301_DEL A AAA 0.1061 21 177 0.6702 6.6724699978775304E-01
2R_16713305_SNP T G 0.0829 16 177 0.8613 8.5891354148403298E-01
2R_16713309_SNP C A 0.3607 66 117 0.8554 8.5837478580065507E-01
2R_16713365_SNP T A 0.1587 30 159 0.09959 1.0346872437041232E-01
2R_16713378_SNP A G 0.2487 47 142 0.4025 3.9777282504637079E-01
2R_16713462_SNP C A 0.3904 73 114 0.08407 9.3880300615931223E-02
2R_16713488_SNP A G 0.1777 35 162 0.3522 3.5408817036683249E-01
2R_16713490_SNP A T 0.1726 34 163 0.2902 2.9215119446510729E-01
2R_16713492_SNP G C 0.1771 34 158 0.202 2.2342875066119605E-01
2R_16713507_DEL G GG 0.1711 32 155 0.3623 3.5289593011368581E-01
2R_16713531_SNP T A 0.1684 32 158 0.6283 6.4612322148716128E-01
2R_16713655_DEL GG A 0.09231 18 177 0.1373 1.3917359162502552E-01
2R_16713658_SNP A G 0.07614 15 182 0.687 6.9545989339588021E-01
2R_16713664_SNP G C 0.3583 67 120 0.1745 1.8703983228885879E-01
2R_16713821_DEL AA A 0.3568 66 119 0.5711 6.0091431569216547E-01
2R_16713940_SNP T G 0.266 50 138 0.7246 7.1894632275231130E-01
2R_16713950_SNP G A 0.4706 88 99 0.8375 8.4294905746070525E-01
2R_16713956_SNP T G 0.08205 16 179 0.2797 2.7637998967672806E-01
2R_16714052_SNP C A 0.1173 21 158 0.1998 2.2880161469749649E-01
2R_16714066_SNP A C 0.1192 23 170 0.1302 1.6196783039389728E-01
2R_16714070_SNP C T 0.4326 77 101 0.5308 5.6421631214206769E-01
2R_16714113_SNP A T 0.4541 84 101 0.7903 7.9686204879085054E-01
2R_16714224_DEL A CCACTTCG 0.3514 65 120 0.8768 8.8277874824920377E-01
2R_16714395_SNP C A 0.1398 26 160 0.1828 2.1414870137112296E-01
2R_16714398_SNP T C 0.1337 25 162 0.2112 2.4410072013172768E-01
2R_16714421_SNP C T 0.1615 31 161 0.7367 7.3102182867684895E-01
2R_16714431_SNP A T 0.1562 30 162 0.6624 6.5545249743207568E-01
2R_16714474_SNP A G 0.3497 64 119 0.5591 5.8312877471921176E-01
2R_16714478_SNP A G 0.123 23 164 0.4423 4.5066935474894732E-01
2R_16714481_SNP C G 0.3568 66 119 0.7438 7.6028732383441611E-01
2R_16714500_SNP T A 0.08122 16 181 0.587 5.9667923534737244E-01
2R_16714507_SNP C T 0.3511 66 122 0.2783 2.8734573575432665E-01
2R_16714508_SNP T C 0.3457 65 123 0.2692 2.7668658690077597E-01
2R_16714513_SNP G A 0.3492 66 123 0.286 2.9486404792330101E-01
2R_16714518_SNP G T 0.4 74 111 0.4785 4.8628303892821534E-01
2R_16714524_SNP C T 0.3536 64 117 0.2802 2.8600061172917579E-01
2R_16714528_SNP T C 0.3056 55 125 0.2723 2.8082742967530461E-01
2R_16714548_SNP A G 0.1186 23 171 0.07238 8.0166365492419928E-02
2R_16714560_SNP G C 0.1094 21 171 0.3671 3.5832411346171333E-01
2R_16714613_SNP C G 0.1316 25 165 0.818 8.2275857375660566E-01
2R_16715028_SNP C T 0.07071 14 184 0.06236 7.0297785597438378E-02
2R_16715107_DEL A AAT 0.2011 37 147 0.007002 1.2050430466596443E-02
2R_16715182_SNP C T 0.2928 53 128 0.2691 2.8939912720266303E-01
2R_16715183_SNP C A 0.05025 10 189 0.5471 5.5924429987377544E-01
2R_16715197_SNP A C 0.2944 53 127 0.2963 3.1209748125229075E-01
2R_16715427_SNP A G 0.1316 25 165 0.8385 8.4034974954777930E-01
2R_16715441_INS TATAT T 0.1292 23 155 0.5762 5.9516715966077016E-01
2R_16715469_SNP A C 0.1344 25 161 0.2348 2.7636252236689729E-01
2R_16715480_SNP G C 0.3189 59 126 0.417 4.5342437045768991E-01
2R_16715490_SNP A C 0.1231 24 171 0.2368 2.4854723383568278E-01
2R_16715491_SNP C T 0.1231 24 171 0.2564 2.6898213057651654E-01
2R_16715533_SNP A G 0.1077 21 174 0.1159 1.2713461107804958E-01
2R_16715569_SNP T C 0.05051 10 188 0.5251 5.3696953992543461E-01
2R_16715594_SNP T G 0.05025 10 189 0.3506 3.6519775197311111E-01
2R_16715646_SNP C G 0.06091 12 185 0.4214 4.1518839604206081E-01
2R_16715649_SNP A T 0.05128 10 185 0.05972 5.8138890873551417E-02
2R_16715733_SNP T A 0.05584 11 186 0.4832 4.7875607537192899E-01
2R_16715739_SNP T G 0.05584 11 186 0.4832 4.7875607537192899E-01
2R_16715758_SNP G A 0.1466 28 163 0.8435 8.4387115684706138E-01
2R_16715767_SNP A G 0.07812 15 177 0.434 4.3701995733963628E-01
2R_16715776_SNP A G 0.05025 10 189 0.3506 3.6519775197311111E-01
2R_16715890_SNP T C 0.462 85 99 0.8651 8.7644138369006452E-01
2R_16715899_SNP T C 0.05612 11 185 0.3581 3.5220937613930225E-01
2R_16715938_SNP A G 0.3352 61 121 0.9421 9.4365178556000384E-01
2R_16715953_SNP T A 0.2667 48 132 0.4254 4.4140549940375529E-01
2R_16716094_SNP T C 0.1882 35 151 0.7643 7.6265087604292625E-01
2R_16716220_SNP A T 0.2979 56 132 0.9028 9.0603408087552895E-01
2R_16716337_SNP C A 0.2295 42 141 0.5141 5.1450232598001167E-01
2R_16716364_SNP A G 0.4098 75 108 0.3478 3.7166820489281061E-01
2R_16716445_SNP G A 0.09744 19 176 0.4049 4.0765627666718363E-01
2R_16716562_SNP T C 0.2 38 152 0.08627 1.0401899765740330E-01
2R_16716568_SNP G A 0.06091 12 185 0.4334 4.4565568925338883E-01
2R_16716571_SNP C T 0.05612 11 185 0.6595 6.6943558174422846E-01
2R_16716583_SNP T G 0.06061 12 186 0.4343 4.4765903189653267E-01
2R_16716660_SNP A G 0.1959 38 156 0.9288 9.2812030998108241E-01
2R_16716760_SNP T C 0.2268 44 150 0.6831 6.9141284970683903E-01
2R_16716811_SNP G A 0.4398 84 107 0.5608 5.6811979211199160E-01
2R_16716853_SNP C T 0.4105 78 112 0.7679 7.6689008051867846E-01
2R_16716874_SNP C A 0.1979 38 154 0.217 2.2883845619362519E-01
2R_16716907_SNP G A 0.2073 40 153 0.02416 3.0326362049329501E-02
2R_16716937_SNP T C 0.1354 26 166 0.3719 3.8561246860647380E-01
2R_16716967_SNP T C 0.1615 31 161 0.652 6.6968276291693285E-01
2R_16716985_SNP T C 0.1969 38 155 0.896 8.9824693600091654E-01
2R_16717168_SNP A G 0.4241 81 110 0.1161 1.3566013531297594E-01
2R_16717327_SNP C T 0.1472 29 168 0.8387 8.3674407655425431E-01
2R_16717383_SNP A G 0.3261 60 124 0.2377 2.3153337358497972E-01
2R_16717411_SNP C T 0.4599 86 101 0.124 1.4039114373430717E-01
2R_16717444_SNP T C 0.05155 10 184 0.1896 2.0213016607600920E-01
2R_16717480_SNP G C 0.05612 11 185 0.3926 4.0473561101974898E-01
2R_16717531_SNP G T 0.2595 48 137 0.2154 2.2637266626613040E-01
2R_16717549_SNP T G 0.05076 10 187 0.1483 1.4366139371960351E-01
2R_16717582_SNP C T 0.1186 23 171 0.6124 6.1186913468245963E-01
2R_16717594_SNP T C 0.114 22 171 0.5257 5.2290397641918940E-01
2R_16717596_SNP G A 0.3978 74 112 0.31 3.3573658452118460E-01
2R_16717633_SNP A G 0.2717 50 134 0.2945 3.0888912306712557E-01
2R_16717729_SNP G C 0.4947 93 95 0.04598 5.2580032300942645E-02
2R_16717803_SNP T C 0.1598 31 163 0.8497 8.4945037442203419E-01
2R_16717810_SNP T C 0.4866 91 96 0.2322 2.4721743167468402E-01
2R_16717867_SNP A G 0.1323 25 164 0.7401 7.4272335100791487E-01
2R_16717885_SNP C G 0.1458 28 164 0.6043 6.0379408238051735E-01
2R_16717960_SNP T C 0.07107 14 183 0.6631 6.5889873539768773E-01
2R_16718012_SNP C T 0.2031 39 153 0.8266 8.3360149845279408E-01
2R_16718017_SNP A G 0.2974 58 137 0.4125 4.0418143986407784E-01
2R_16718095_DEL A ACATATCTCTCAGTAACACTTTAGTACA 0.1257 24 167 0.3596 3.8069401265375258E-01
2R_16718123_SNP C A 0.05556 11 187 0.2059 2.0172789850660300E-01
2R_16718141_SNP A C 0.1263 24 166 0.4376 4.6541693794429795E-01
2R_16718148_SNP A T 0.1053 20 170 0.995 9.9498362479681779E-01
2R_16718292_SNP A G 0.3457 65 123 0.1581 1.5042788814360708E-01
2R_16718378_SNP C T 0.4865 90 95 0.006987 9.4972672174833562E-03
2R_16718476_SNP G C 0.1744 34 161 0.1146 1.2357079296864426E-01
2R_16718481_SNP G C 0.1789 34 156 0.1168 1.2376221281365263E-01
2R_16718503_SNP T A 0.1719 33 159 0.1315 1.4146450800230737E-01
2R_16718530_SNP G A 0.1684 32 158 0.1624 1.6965207702758012E-01
2R_16718536_SNP G T 0.385 72 115 0.7555 7.5302917405230807E-01
2R_16718537_SNP T A 0.3892 72 113 0.7649 7.6194398879541136E-01
2R_16718546_SNP T C 0.1458 28 164 0.6134 6.2859735683095308E-01
2R_16718555_SNP A G 0.1623 31 160 0.1907 2.0032063709116554E-01
2R_16718563_SNP T A 0.383 72 116 0.572 5.6880996344778301E-01
2R_16718581_SNP T A 0.173 32 153 0.5703 5.7815164701922384E-01
2R_16718587_SNP A T 0.07614 15 182 0.7795 7.7723372556461923E-01
2R_16718603_SNP G T 0.3817 71 115 0.5545 5.4937325288205352E-01
2R_16718604_SNP G T 0.375 69 115 0.7431 7.4154735548085471E-01
2R_16718709_SNP A G 0.1765 33 154 0.7633 7.6905694729108509E-01
2R_16718756_SNP T G 0.1451 28 165 0.8517 8.5881078359968832E-01
2R_16718819_SNP C G 0.05155 10 184 0.4747 4.7805626437748339E-01
2R_16718928_SNP T C 0.06633 13 183 0.5716 6.1801094164587433E-01
2R_16718942_SNP T C 0.4535 78 94 0.5929 5.8925787614747804E-01
2R_16718987_SNP A G 0.06122 12 184 0.5222 5.1828746682327664E-01
2R_16719115_SNP A G 0.1466 28 163 0.8411 8.4998248966383116E-01
2R_16719124_DEL C CCCTC 0.1093 20 163 0.5713 5.8910939872381674E-01
2R_16719154_SNP A C 0.06061 12 186 0.8166 8.1477230546840118E-01
2R_16719169_SNP T C 0.08122 16 181 0.6438 6.4009300743608732E-01
2R_16719323_SNP A C 0.05405 10 175 0.2789 2.8880507456616733E-01
2R_16719400_SNP T C 0.1658 31 156 0.6916 7.0654934369205202E-01
2R_16719408_SNP C T 0.1263 24 166 0.5012 4.9652802519291961E-01
2R_16719417_SNP A C 0.07179 14 181 0.6284 6.2425325915820840E-01
2R_16719506_SNP C T 0.08122 16 181 0.7755 7.7290531195921619E-01
2R_16719517_SNP A G 0.07812 15 177 0.2909 2.8117899698343896E-01
2R_16719631_SNP T C 0.2917 56 136 0.2004 2.1162129165951016E-01
2R_16719707_SNP G T 0.1587 30 159 0.8908 8.9088475688162938E-01
2R_16719962_SNP G T 0.1344 25 161 0.7028 7.1295574792809346E-01
2R_16719998_SNP T A 0.4022 74 110 0.7986 8.0000688133850795E-01
2R_16720038_SNP C T 0.06701 13 181 0.2755 2.8586906550844926E-01
2R_16720082_SNP T A 0.05 10 190 0.105 1.0284647228951505E-01
2R_16720089_SNP T C 0.4188 80 111 0.9654 9.6527286612213947E-01
2R_16720098_SNP T G 0.4241 81 110 0.9671 9.6696355084710217E-01
2R_16720104_SNP C A 0.3743 70 117 0.5308 5.4596869022145911E-01
2R_16720107_SNP T A 0.4718 92 103 0.583 5.8216027145212301E-01
2R_16720108_SNP A T 0.07143 14 182 0.2931 3.0601080349648879E-01
2R_16720161_SNP A T 0.08466 16 173 0.7566 7.6515363473831166E-01
2R_16720188_SNP C T 0.4444 84 105 0.3666 3.8301474920431033E-01
2R_16720193_SNP C A 0.06736 13 180 0.2774 2.8644855179077233E-01
2R_16720232_SNP T C 0.4241 81 110 0.3676 3.6491457895741519E-01
2R_16720258_SNP C T 0.08421 16 174 0.8285 8.3198073885798363E-01
2R_16720282_SNP G A 0.1064 20 168 0.2333 2.4718246882722872E-01
2R_16720325_SNP G A 0.1526 29 161 0.3806 3.9843309040614872E-01
2R_16720346_SNP A C 0.4674 86 98 0.3872 3.9865423343341144E-01
2R_16720356_SNP A T 0.2552 49 143 0.7645 7.6672278875930078E-01
2R_16720360_SNP G A 0.3333 63 126 0.5829 5.8497159660887310E-01
2R_16720369_SNP A C 0.09574 18 170 0.7934 7.9574664868065337E-01
2R_16720388_SNP C T 0.09424 18 173 0.4853 4.9378531094520839E-01
2R_16720396_SNP G A 0.4632 88 102 0.7825 7.8720666269095652E-01
2R_16720446_SNP C A 0.1737 33 157 0.7351 7.3883872096800984E-01
2R_16720477_SNP C T 0.06154 12 183 0.3343 3.3420655503817931E-01
2R_16720478_SNP C G 0.05641 11 184 0.2464 2.4651313046357648E-01
2R_16720534_SNP T C 0.4641 84 97 0.1812 1.8802863409097759E-01
2R_16720562_SNP A G 0.2646 50 139 0.428 4.4201622925428952E-01
2R_16720771_SNP C G 0.09424 18 173 0.1407 1.3361308678690464E-01
2R_16720780_SNP A G 0.08163 16 180 0.5381 5.3899948235934136E-01
2R_16720801_DEL A ATTGTA 0.2635 44 123 0.9303 9.2873649341206777E-01
2R_16720820_SNP G A 0.2602 51 145 0.9553 9.5469132385237832E-01
2R_16720867_SNP T C 0.06599 13 184 0.3528 3.4899910028446335E-01
2R_16720901_SNP G C 0.1606 31 162 0.7921 7.8948874646421119E-01
2R_16720923_SNP C G 0.3438 66 126 0.5759 5.8558331799983843E-01
2R_16720924_SNP G C 0.05528 11 188 0.3299 3.2648715443404952E-01
2R_16720937_SNP C G 0.3698 71 121 0.4788 4.9732111163894421E-01
2R_16720938_SNP G A 0.2188 42 150 0.4697 4.6662382115670498E-01
2R_16721006_SNP A G 0.2105 40 150 0.3708 3.6795189763425118E-01
2R_16721019_SNP C A 0.3194 61 130 0.3181 3.3091994567050476E-01
2R_16721027_SNP A G 0.05584 11 186 0.3305 3.2505309806130200E-01
2R_16721033_SNP G A 0.1429 27 162 0.9445 9.4562531459745780E-01
2R_16721035_SNP T G 0.3122 59 130 0.3564 3.6550483752076379E-01
2R_16721050_SNP A G 0.05051 10 188 0.5098 5.0721643521905380E-01
2R_16721134_DEL A AA 0.1732 31 148 0.3589 3.5433988662390881E-01
2R_16721158_SNP C T 0.09794 19 175 0.4782 4.7187416330064891E-01
2R_16721198_SNP G C 0.2775 53 138 0.1537 1.4492738334498612E-01
2R_16721238_DEL A AAT 0.2113 41 153 0.2251 2.2746417666802432E-01
2R_16721344_SNP G A 0.1979 38 154 0.6703 6.7506637048484186E-01
2R_16721454_SNP C G 0.1649 32 162 0.4896 4.8242553510150599E-01
2R_16721487_SNP C T 0.4188 80 111 0.005055 4.3413963562646757E-03
2R_16721555_SNP A C 0.05076 10 187 0.3304 3.2466796710230894E-01
2R_16721598_SNP C T 0.05051 10 188 0.3275 3.2296613523117013E-01
2R_16721883_SNP T A 0.3455 66 125 0.02825 2.4635648401792679E-02
2R_16722052_SNP A C 0.1309 25 166 0.85 8.4785286143057426E-01
2R_16722068_SNP T C 0.4731 88 98 0.1974 2.1298769618894720E-01
2R_16722085_SNP C A 0.1546 30 164 0.5738 5.8481123219384279E-01
2R_16722204_SNP T C 0.4579 87 103 0.07309 7.9800082895664662E-02
2R_16722315_SNP C A 0.445 85 106 0.6065 6.0205745428083701E-01
2R_16722444_SNP A G 0.2917 56 136 0.6949 7.0213122684178519E-01
2R_16722474_INS CAC C 0.2332 45 148 0.8427 8.4608263993844324E-01
2R_16722483_SNP G A 0.4611 89 104 0.8395 8.3744867069054396E-01
2R_16722506_SNP C T 0.4607 88 103 0.8249 8.2300290964212841E-01
2R_16722512_SNP A T 0.4503 86 105 0.9667 9.6625527013977741E-01
2R_16722514_SNP C G 0.4588 89 105 0.8816 8.8041565779077047E-01
2R_16722518_SNP A T 0.4583 88 104 0.917 9.1579523699514753E-01
2R_16722521_SNP A T 0.4503 86 105 0.9794 9.7910681006938860E-01
2R_16722525_DEL T TA 0.4555 87 104 0.9308 9.2979854337898793E-01
2R_16722536_SNP A G 0.1413 26 158 0.2192 2.1325403772263629E-01
2R_16722549_SNP A T 0.1546 30 164 0.315 3.0804995603791929E-01
2R_16722580_SNP G C 0.2932 56 135 0.3784 3.9107232282281412E-01
2R_16722581_SNP T G 0.291 55 134 0.4012 4.1089043839741535E-01
2R_16722600_DEL T TTAGAGGTGACT 0.224 43 149 0.8796 8.7786350661206158E-01
2R_16722625_SNP T C 0.1146 22 170 0.4667 4.8043007347239286E-01
2R_16722649_SNP C T 0.2577 50 144 0.5542 5.6512927901501708E-01
2R_16722689_SNP T G 0.2789 53 137 0.9709 9.7162403524694729E-01
2R_16722778_SNP A G 0.0804 16 183 0.3236 3.1954906852283971E-01
2R_16722809_DEL C CGGTATCC 0.1622 30 155 0.7565 7.6197754581195298E-01
2R_16722877_SNP A G 0.3782 73 120 0.3177 3.3174901666818724E-01
2R_16722911_DEL T TTTGTGAGGCT 0.1518 29 162 0.6899 6.8881374580467303E-01
2R_16723021_DEL A ACA 0.3588 61 109 0.6829 6.8001298821222234E-01
2R_16723101_SNP C T 0.224 43 149 0.9397 9.4138731643466755E-01
2R_16723112_SNP T A 0.05556 11 187 0.5952 5.9179959084458256E-01
2R_16723330_SNP G A 0.2553 48 140 0.7829 7.7957359960955297E-01
2R_16723355_DEL C CTGC 0.2044 37 144 0.4343 4.2744228875219392E-01
2R_16723369_SNP T C 0.1204 23 168 0.734 7.3008663809977836E-01
2R_16723420_SNP T C 0.05 10 190 0.105 1.0284647228951505E-01
2R_16723513_SNP A G 0.1947 37 153 0.8863 8.8806091056399949E-01
2R_16723538_INS TGGCT T 0.4885 85 89 0.1369 1.1979080430667544E-01
2R_16723567_SNP A G 0.05556 11 187 0.5961 5.9266626583738935E-01
2R_16723661_SNP C G 0.1071 21 175 0.2795 2.7229171115841078E-01
2R_16723684_SNP A T 0.1168 23 174 0.3292 3.2553485837428076E-01
2R_16723686_SNP C T 0.4837 89 95 0.8676 8.6771677631403277E-01
2R_16723688_SNP C A 0.4973 92 93 0.696 7.0138767966492255E-01
2R_16723689_SNP G T 0.4709 89 100 0.724 7.2372394293782905E-01
2R_16723690_SNP A T 0.1162 23 175 0.3208 3.1790019145020854E-01
2R_16723691_SNP G A 0.373 69 116 0.6868 6.8303330318081223E-01
2R_16723693_SNP G A 0.492 92 95 0.6974 6.9404559254929277E-01
2R_16723784_SNP C A 0.1795 35 160 0.7772 7.7606909051273698E-01
2R_16723798_SNP T C 0.4894 92 96 0.6272 6.1939284714481291E-01
2R_16723834_SNP G A 0.3316 63 127 0.7603 7.5938757901866349E-01
2R_16723850_INS C CTTTCTAC 0.489 89 93 0.9018 8.9930713717062793E-01
2R_16723883_SNP T C 0.2746 53 140 0.6462 6.3995165626056538E-01
2R_16723894_SNP T C 0.3125 60 132 0.7318 7.3355302669702493E-01
2R_16724024_SNP A C 0.1523 30 167 0.2887 2.8279143210113689E-01
2R_16724027_SNP T C 0.4392 83 106 0.5789 5.7454952136974513E-01
2R_16724205_SNP C T 0.3422 64 123 0.9508 9.5032053423926965E-01
2R_16724262_SNP T A 0.1282 25 170 0.7534 7.5332857360611061E-01
2R_16724263_SNP G C 0.1186 23 171 0.9915 9.9150506847077891E-01
2R_16724355_SNP T G 0.1081 20 165 0.06732 5.9476407477989018E-02
2R_16724356_SNP A C 0.1154 21 161 0.1051 1.0101678351032783E-01
2R_16724359_SNP C T 0.1148 21 162 0.1128 1.0486459790165981E-01
2R_16724360_SNP T A 0.1135 21 164 0.117 1.1050197785098548E-01
2R_16724375_SNP T C 0.05618 10 168 0.09955 1.4089195366774387E-01
2R_16724455_SNP G C 0.2143 42 154 0.792 7.9473421188992055E-01
2R_16724638_SNP G A 0.2448 47 145 0.9439 9.4498812724468717E-01
2R_16724688_SNP T C 0.2332 45 148 0.8739 8.7636465310103961E-01
2R_16724727_SNP C T 0.06091 12 185 0.7364 7.3744997728636386E-01
2R_16724762_SNP G C 0.05181 10 183 0.7927 7.8964477903633079E-01
2R_16724767_DEL TTTAA T 0.3533 65 119 0.5499 5.4877284192902032E-01
2R_16724776_DEL GCG G 0.3422 64 123 0.6649 6.6506112291207931E-01
2R_16724822_SNP A G 0.1385 27 168 0.1961 1.9683501781016255E-01
2R_16724829_SNP T C 0.2781 52 135 0.5796 5.7517456473369344E-01
2R_16724972_SNP C A 0.2408 46 145 0.9415 9.4105153608903991E-01
2R_16724988_SNP T C 0.2567 48 139 0.7001 7.0686940190076342E-01
2R_16724999_SNP C T 0.1571 30 161 0.4828 4.9401042601992229E-01
2R_16725065_SNP T A 0.07614 15 182 0.3921 3.9362362459113442E-01
2R_16725093_SNP A G 0.1684 33 163 0.06797 8.0776112006942916E-02
2R_16725262_SNP C G 0.3085 58 130 0.2423 2.5256997055591812E-01
2R_16725327_SNP T C 0.2222 42 147 0.8237 8.2889764405340227E-01
2R_16725330_SNP A G 0.1224 24 172 0.9576 9.5707935535429822E-01
2R_16725331_DEL T TACCCAG 0.1088 21 172 0.8582 8.5545931080734450E-01
2R_16725493_SNP C A 0.3834 74 119 0.1004 1.0260920591007516E-01
2R_16725514_SNP T C 0.1451 28 165 0.9113 9.1343640558485972E-01
2R_16725523_SNP G A 0.1523 30 167 0.1254 1.2192574697156722E-01
2R_16725524_DEL C CG 0.3906 75 117 0.2957 3.0498163535627076E-01
2R_16725527_SNP A T 0.2806 55 141 0.3445 3.3742184817413889E-01
2R_16725529_DEL A CC 0.3109 60 133 0.04471 4.8761515146739487E-02
2R_16725533_SNP C T 0.2755 54 142 0.3757 3.6844372903567424E-01
2R_16725545_SNP G C 0.2792 55 142 0.3569 3.5071137701395938E-01
2R_16725560_DEL TGTT A 0.4343 86 112 0.8272 8.3187676741082339E-01
2R_16725575_SNP G A 0.1582 31 165 0.2084 2.0906624379055150E-01
2R_16725580_SNP T A 0.1574 31 166 0.2028 2.0430547857334125E-01
2R_16725582_SNP T A 0.1574 31 166 0.2028 2.0430547857334125E-01
2R_16725598_SNP A G 0.4948 95 97 0.1454 1.6287712990278580E-01
2R_16725602_DEL T TCTT 0.1385 27 168 0.4605 4.7463210584927551E-01
2R_16725609_SNP C T 0.1566 31 167 0.1954 1.9766140623395845E-01
2R_16725611_SNP A T 0.4 78 117 0.2866 3.0528231844530884E-01
2R_16725613_SNP T G 0.1856 36 158 0.6039 5.9977293914307839E-01
2R_16725621_DEL C CTAAGAACTATAAGTTCTTGGCTTAGTTC 0.1856 36 158 0.6144 6.1013544548137300E-01
2R_16725656_DEL T TAAAA 0.3679 71 122 0.7233 7.3130629185790808E-01
2R_16725667_SNP T G 0.2374 47 151 0.1937 1.8903737242220342E-01
2R_16725699_SNP T C 0.3646 70 122 0.6904 6.9865433486614426E-01
2R_16725850_SNP T G 0.1443 28 166 0.6697 6.6362176433425946E-01
2R_16725866_SNP G A 0.1771 34 158 0.1262 1.4291636141434561E-01
2R_16726061_SNP T C 0.3455 66 125 0.1872 2.0530828963661829E-01
2R_16726084_SNP T C 0.09184 18 178 0.6419 6.5547772336226318E-01
2R_16726153_SNP C A 0.291 55 134 0.3109 3.2547080397772887E-01
2R_16726156_SNP A T 0.3777 71 117 0.2685 2.8658827243855234E-01
2R_16726158_SNP C T 0.288 55 136 0.2146 2.3032634439549138E-01
2R_16726168_SNP T G 0.3915 74 115 0.2514 2.6481211455882647E-01
2R_16726174_SNP C T 0.06566 13 185 0.8852 8.8394006392386482E-01
2R_16726183_SNP A C 0.06091 12 185 0.8042 8.0165604573854488E-01
2R_16726205_SNP T C 0.05208 10 182 0.3089 3.0316665423778055E-01
2R_16726218_SNP A T 0.2579 49 141 0.1778 1.7059790664689112E-01
2R_16726233_SNP A C 0.05025 10 189 0.2435 2.4055247036634753E-01
2R_16726234_SNP G A 0.06533 13 186 0.2401 2.4136110416262679E-01
2R_16726238_SNP G A 0.2386 47 150 0.1424 1.6022543563157166E-01
2R_16726239_SNP T G 0.2398 47 149 0.1325 1.4966445906701176E-01
2R_16726248_SNP G A 0.2042 39 152 0.6554 6.6826969768801270E-01
2R_16726345_SNP T C 0.3906 75 117 0.05984 6.9053886659737732E-02
2R_16726369_SNP G T 0.0582 11 178 0.8006 7.9568648525802455E-01
2R_16726533_SNP C A 0.06218 12 181 0.9237 9.2272063730762488E-01
2R_16726537_SNP C G 0.2938 57 137 0.9231 9.2271702429985103E-01
2R_16726551_SNP T C 0.06154 12 183 0.9251 9.2380776063950532E-01
2R_16726629_SNP C A 0.3211 61 129 0.5205 5.1319815234701438E-01
2R_16726633_SNP A G 0.4082 80 116 0.2774 2.7365260780235645E-01
2R_16726646_SNP T C 0.05102 10 186 0.4496 4.4388929859144766E-01
2R_16726647_SNP T G 0.08377 16 175 0.116 1.1112722413425480E-01
2R_16726694_SNP G A 0.4456 86 107 0.4011 3.9511520914086140E-01
2R_16726725_SNP C T 0.08718 17 178 0.9858 9.8560777889598750E-01
2R_16726758_SNP T C 0.198 39 158 0.7625 7.5982588273688145E-01
2R_16726771_SNP A G 0.09694 19 177 0.1905 1.8511576764785098E-01
2R_16726864_DEL T TATAGT 0.1162 23 175 0.03813 3.6311736710658231E-02
2R_16726868_SNP C G 0.05233 9 163 0.001787 4.7501148163489977E-03
2R_16726936_SNP C T 0.4444 84 105 0.5544 5.6624172529815442E-01
2R_16726980_SNP C T 0.1554 30 163 0.2666 2.5889196995109587E-01
2R_16726990_DEL A AA 0.05584 11 186 0.1642 1.6378275699795863E-01
2R_16726994_SNP C G 0.291 55 134 0.4863 4.7581533612827565E-01
2R_16727023_SNP T A 0.2103 41 154 0.1675 1.6160150279631036E-01
2R_16727037_SNP G T 0.2746 53 140 0.5986 5.9765030434456334E-01
2R_16727075_SNP C G 0.2448 47 145 0.4532 4.4745694680029324E-01
2R_16727129_SNP C T 0.1813 35 158 0.2683 2.7747779966461528E-01
2R_16727152_DEL A ATT 0.07179 14 181 0.1416 1.4177314910192163E-01
2R_16727161_SNP G A 0.1344 25 161 0.4145 4.0983604271378782E-01
2R_16727253_SNP A T 0.08629 17 180 0.1075 1.0488662577216534E-01
2R_16727266_SNP G A 0.1606 31 162 0.7966 7.9291846514282138E-01
2R_16727274_SNP A G 0.07653 15 181 0.1329 1.2891096864755980E-01
2R_16727291_SNP T A 0.0804 16 183 0.8438 8.4247336816185836E-01
2R_16727309_SNP A C 0.05128 10 185 0.2502 2.4312800985423688E-01
2R_16727446_INS TT T 0.06878 13 176 0.3797 3.7113575195963444E-01
2R_16727591_SNP G T 0.3622 67 118 0.609 6.0655573694527787E-01
2R_16727813_SNP A G 0.3211 61 129 0.05477 6.5228266295128109E-02
2R_16727859_SNP G A 0.4868 92 97 0.05013 5.5858534782769823E-02
2R_16727879_SNP G A 0.09596 19 179 0.4515 4.4717200655105349E-01
2R_16727888_SNP C G 0.4737 90 100 0.09803 1.0541691626958183E-01
2R_16727915_SNP T C 0.2737 52 138 0.4734 4.8235870063193964E-01
2R_16727918_SNP A T 0.2737 52 138 0.496 5.0408189303564965E-01
2R_16727938_SNP T C 0.2718 53 142 0.2004 1.9387662564149988E-01
2R_16727942_SNP A T 0.4115 79 113 0.1326 1.4649091420234162E-01
2R_16727995_SNP A C 0.3737 71 119 0.07739 8.1757119006791446E-02
2R_16728035_SNP A G 0.2842 54 136 0.2814 2.7524894256016885E-01
2R_16728145_INS C CTTTTTTGTCGC 0.3508 67 124 0.1623 1.7415380835724870E-01
2R_16728151_SNP A C 0.3421 65 125 0.1588 1.6375703311504708E-01
2R_16728162_SNP C T 0.3281 63 129 0.4567 4.5021584753941180E-01
2R_16728295_SNP A T 0.1392 27 167 0.4585 4.5316891888056710E-01
2R_16728380_SNP T C 0.1587 30 159 0.8357 8.3492263297051328E-01
2R_16728419_SNP C G 0.08247 16 178 0.4311 4.3740254189725147E-01
2R_16728518_SNP A G 0.2963 56 133 0.7186 7.1779415071940855E-01
2R_16728533_SNP T C 0.06091 12 185 0.3372 3.4952209171019821E-01
2R_16728719_SNP A C 0.1842 35 155 0.3772 3.7215549888016852E-01
2R_16728755_SNP A G 0.352 63 116 0.1419 1.5455564730985205E-01
2R_16728835_SNP T C 0.3526 67 123 0.009861 1.3076881440413794E-02
2R_16728893_SNP T C 0.1658 32 161 0.3011 2.9955744359485115E-01
2R_16728896_SNP C T 0.1692 33 162 0.3616 3.6187171631172710E-01
2R_16728910_SNP T A 0.1587 30 159 0.5636 5.7152783221294401E-01
2R_16728920_SNP C G 0.4201 71 98 0.00914 1.1162750933226400E-02
2R_16728940_SNP G A 0.1818 34 153 0.2489 2.5738007382531058E-01
2R_16728952_SNP C G 0.4728 87 97 0.03602 4.3233907830380829E-02
2R_16728954_SNP T C 0.1937 37 154 0.2325 2.2635858133471276E-01
2R_16728979_SNP A C 0.08108 15 170 0.9889 9.8862183218140509E-01
2R_16728981_SNP A G 0.1378 27 169 0.578 5.7253678253325058E-01
2R_16728989_SNP T G 0.3102 58 129 0.2844 3.0193913984287279E-01
2R_16728993_SNP A G 0.3175 60 129 0.3543 3.7284655243340581E-01
2R_16729011_SNP T C 0.1371 27 170 0.5706 5.6597213819058267E-01
2R_16729037_SNP C T 0.3407 62 120 0.1855 2.0033413534780353E-01
2R_16729065_SNP A G 0.3065 57 129 0.05776 6.6364032638357009E-02
2R_16729070_SNP G A 0.3533 65 119 0.04602 5.3950578394704032E-02
2R_16729086_SNP G T 0.375 66 110 0.5101 5.8034445529043177E-01
2R_16729104_SNP C A 0.3867 70 111 0.1995 2.1314483687876395E-01
2R_16729171_SNP T C 0.3111 56 124 0.05042 5.7407664797349586E-02
2R_16729185_SNP T C 0.3859 71 113 0.04964 5.3772745166271750E-02
2R_16729227_SNP A G 0.05641 11 184 0.3149 3.0803005621499235E-01
2R_16729257_SNP A G 0.05488 9 155 0.2702 2.3532842846842550E-01
2R_16729395_SNP T C 0.24 42 133 0.3204 3.1333408560283893E-01
2R_16729418_SNP T C 0.3136 53 116 0.09415 8.9944678698943625E-02
2R_16729464_SNP T G 0.05464 10 173 0.3588 3.6943562510357564E-01
2R_16729486_SNP G A 0.4124 73 104 0.03329 3.2268398329126799E-02
2R_16729540_SNP G T 0.1615 31 161 0.114 1.1897852030281786E-01
2R_16729689_SNP T A 0.4211 80 110 0.6438 6.3486976041043375E-01
2R_16729695_SNP T A 0.05556 11 187 0.4606 4.5652354347221025E-01
2R_16729842_SNP C T 0.2928 53 128 0.07558 8.0808325328176903E-02
2R_16729843_SNP T C 0.05851 11 177 0.8408 8.3817820813347144E-01
2R_16729847_SNP C T 0.07487 14 173 0.6555 6.6142217165275841E-01
2R_16729859_SNP C G 0.05102 10 186 0.8598 8.5789390201446469E-01
2R_16729877_SNP A G 0.1562 30 162 0.06515 7.3136963348200440E-02
2R_16729905_SNP T A 0.1244 24 169 0.4151 4.2819979937879427E-01
2R_16729927_SNP G C 0.3444 62 118 0.6069 6.1491372732143179E-01
2R_16729930_SNP A G 0.07732 15 179 0.8081 8.0643297349362064E-01
2R_16730084_SNP T A 0.05641 11 184 0.5891 5.8562073988989749E-01
2R_16730089_SNP C T 0.3656 68 118 0.7705 7.7470846991028552E-01
2R_16730094_SNP A G 0.1263 24 166 0.4218 4.2130005528017545E-01
2R_16730097_DEL A AA 0.07576 15 183 0.4768 4.7182168580871275E-01
2R_16730127_SNP A G 0.08122 16 181 0.1829 1.8547815331389073E-01
2R_16730137_SNP G A 0.08122 16 181 0.177 1.7946276153351870E-01
2R_16730138_SNP G T 0.456 88 105 0.4121 4.1015210500950383E-01
2R_16730144_INS TC T 0.4508 87 106 0.3877 3.8492183766222032E-01
2R_16730149_INS AC A 0.1421 28 169 0.6244 6.2820492767693525E-01
2R_16730157_SNP C T 0.3717 71 120 0.7382 7.3197475446745908E-01
2R_16730171_INS ACAA A 0.3262 61 126 0.5082 5.0723308637728448E-01
2R_16730217_SNP G T 0.2165 42 152 0.1839 1.9124125758004551E-01
2R_16730218_SNP T G 0.2176 42 151 0.154 1.6384970037754343E-01
2R_16730222_SNP G C 0.1684 32 158 0.466 4.7876432985350659E-01
2R_16730226_SNP C T 0.4921 94 97 0.5162 5.3288443508476191E-01
2R_16730232_SNP A C 0.4921 94 97 0.4383 4.5263499997040213E-01
2R_16730234_SNP C G 0.1263 25 173 0.3882 3.9083427363953305E-01
2R_16730247_SNP A C 0.2746 53 140 0.7115 7.2153770535011563E-01
2R_16730250_SNP A T 0.1421 28 169 0.6614 6.6236718223579283E-01
2R_16730256_SNP T C 0.1947 37 153 0.7767 7.7978137921366086E-01
2R_16730258_SNP A T 0.125 24 168 0.2638 2.7597956419637271E-01
2R_16730259_SNP A T 0.4263 81 109 0.7775 7.8014947948416402E-01
2R_16730265_SNP C G 0.1852 35 154 0.8389 8.4089889595161282E-01
2R_16730309_SNP C G 0.3425 62 119 0.8181 8.2250253909668569E-01
2R_16730310_INS CGTT C 0.2932 56 135 0.9749 9.7498733724575248E-01
2R_16730311_SNP C T 0.4943 87 89 0.4766 4.8453537853768958E-01
2R_16730312_SNP G A 0.2781 52 135 0.7893 7.9052148223344898E-01
2R_16730313_SNP T A 0.08901 17 174 0.4472 4.4020702724619187E-01
2R_16730316_INS GGTGTTTGAATTTTTTCAAAACTTGCATAGAACTGACACGACGGGG G 0.09845 19 174 0.4546 4.4861306912623489E-01
2R_16730317_SNP G T 0.0765 14 169 0.371 3.6003477819145557E-01
2R_16730319_INS AAAAAACCATAT A 0.3933 70 108 0.4007 3.8976978917755722E-01
2R_16730340_DEL T TT 0.2174 40 144 0.514 5.1056987012240052E-01
2R_16730343_SNP G A 0.1474 28 162 0.7717 7.7568504628007828E-01
2R_16730359_INS AA A 0.3875 62 98 0.9846 9.8493389208733917E-01
2R_16730360_SNP T A 0.4431 74 93 0.6675 6.7725133985981179E-01
2R_16730378_SNP G T 0.4469 80 99 0.2848 3.0599343289885539E-01
2R_16730396_SNP G T 0.2595 48 137 0.879 8.7827124097188025E-01
2R_16730401_SNP A T 0.09231 18 177 0.3635 3.5660145562968937E-01
2R_16730407_INS AA A 0.2599 46 131 0.9619 9.6180600041472208E-01
2R_16730432_SNP A T 0.05699 11 182 0.433 4.4406033774128384E-01
2R_16730473_SNP A C 0.1761 31 145 0.9671 9.6763575004169200E-01
2R_16730482_SNP A G 0.232 42 139 0.5888 5.8476259714699408E-01
2R_16730488_SNP T C 0.05155 10 184 0.3445 3.3653223295188517E-01
2R_16730493_SNP C A 0.06349 12 177 0.08267 8.0452708427727310E-02
2R_16730504_SNP A C 0.06091 12 185 0.6868 6.9478938653976696E-01
2R_16730510_SNP G T 0.05612 11 185 0.3344 3.2985785112465005E-01
2R_16730592_DEL TT T 0.3483 62 116 0.8749 8.7155002234239032E-01
2R_16730674_SNP C T 0.0804 16 183 0.5609 5.5749217477565804E-01
2R_16730675_DEL C CTTTTCTGCAG 0.0804 16 183 0.5609 5.5749217477565804E-01
2R_16730680_SNP A C 0.0663 12 169 0.7308 7.3162557364509739E-01
2R_16730682_SNP C G 0.0663 12 169 0.7308 7.3162557364509739E-01
2R_16730707_DEL A CT 0.1407 28 171 0.6123 6.1199016660111671E-01
2R_16730725_SNP C G 0.1077 21 174 0.9055 9.0400156671264709E-01
2R_16730799_SNP T A 0.05025 10 189 0.3506 3.6519775197311111E-01
2R_16730806_SNP T G 0.09744 19 176 0.08929 8.8975139936459779E-02
2R_16730854_SNP C T 0.1813 35 158 0.6599 6.5414707697573016E-01
2R_16731063_SNP T A 0.1856 36 158 0.1374 1.5355138652372269E-01
2R_16731090_SNP G A 0.1675 32 159 0.08603 8.6524138393272221E-02
2R_16731103_SNP A T 0.06599 13 184 0.9009 8.9979399894124679E-01
2R_16731153_SNP A G 0.06633 13 183 0.7237 7.2056131528387990E-01
2R_16731302_SNP T C 0.06736 13 180 0.06426 6.1694491082019659E-02
2R_16731410_SNP A G 0.065 13 187 0.5982 5.9583507167622218E-01
2R_16731462_SNP T C 0.1444 26 154 0.1361 1.4940775983029708E-01
2R_16731464_SNP T A 0.2917 56 136 0.1361 1.3374903094544899E-01
2R_16731481_SNP A G 0.1218 24 173 0.1486 1.6042925042838374E-01
2R_16731490_SNP A T 0.3175 60 129 0.7071 7.0368507376679146E-01
2R_16731494_SNP A T 0.09137 18 179 0.0702 6.8548670074305040E-02
2R_16731495_SNP A T 0.09694 19 177 0.06414 6.2916656695438236E-02
2R_16731500_SNP A C 0.06 12 188 0.0989 9.6795826100851690E-02
2R_16731526_SNP T A 0.3731 72 121 0.03842 4.3870317367375837E-02
2R_16731555_SNP T C 0.06122 12 184 0.2738 2.6875709442461704E-01
2R_16731574_SNP G A 0.05528 11 188 0.1488 1.4616515877103853E-01
2R_16731583_INS T TT 0.1366 25 158 0.8868 8.8833418072041137E-01
2R_16731597_SNP G A 0.06154 12 183 0.2998 2.9403765493050871E-01
2R_16731604_SNP C A 0.0603 12 187 0.9342 9.3371284047340808E-01
2R_16731622_SNP A G 0.05076 10 187 0.4684 4.6602576596863565E-01
2R_16731664_SNP C A 0.264 47 131 0.04786 5.4576292702256862E-02
2R_16731670_SNP T G 0.07143 14 182 0.7296 7.2747374392958486E-01
2R_16731701_SNP G A 0.0603 12 187 0.9342 9.3371284047340808E-01
2R_16731711_SNP A G 0.0603 12 187 0.9342 9.3371284047340808E-01
2R_16731822_SNP A G 0.08673 17 179 0.7564 7.5363461240071972E-01
2R_16731856_SNP T C 0.1526 29 161 0.6546 6.5075233609136729E-01
2R_16731942_SNP A C 0.1082 21 173 0.6716 6.6747026696415568E-01
2R_16732023_SNP T C 0.09845 19 174 0.1581 1.5597747228853887E-01
2R_16732034_SNP T C 0.1399 27 166 0.1801 1.7899500420189962E-01
2R_16732037_SNP G C 0.4794 93 101 0.5372 5.3052804377582752E-01
2R_16732061_SNP C A 0.1744 34 161 0.5423 5.3475390718914528E-01
2R_16732077_SNP T G 0.199 38 153 0.8512 8.4933219065618670E-01
2R_16732078_SNP T C 0.4677 87 99 0.6183 6.1062719273826715E-01
2R_16732140_SNP G C 0.1979 37 150 0.8265 8.2490279727856008E-01
2R_16732163_SNP A G 0.2063 39 150 0.7898 7.9567253405083826E-01
2R_16732171_SNP G A 0.06667 13 182 0.7798 7.7742472779207494E-01
2R_16732208_SNP A T 0.1838 34 151 0.3854 3.8384232560569587E-01
2R_16732231_SNP G T 0.171 33 160 0.2474 2.5171595763033994E-01
2R_16732233_MNP GTG TAT 0.1735 34 162 0.3507 3.5130925148856673E-01
2R_16732247_SNP A C 0.1947 37 153 0.1962 1.9774371050241268E-01
2R_16732256_SNP A G 0.2932 56 135 0.7514 7.5347338149649201E-01
2R_16732264_SNP T C 0.08543 17 182 0.7231 7.2216397426787404E-01
2R_16732266_SNP C T 0.07576 15 183 0.77 7.6762572653973316E-01
2R_16732269_SNP A T 0.4101 73 105 0.6936 6.8863682404133209E-01
2R_16732349_SNP T A 0.2798 54 139 0.06152 6.6450969830553028E-02
2R_16732397_DEL A AC 0.09137 18 179 0.9588 9.5830149533412656E-01
2R_16732464_SNP A T 0.08163 16 180 0.06856 6.7047027533224668E-02
2R_16732467_DEL AA A 0.07487 14 173 0.1015 9.4755203248046205E-02
2R_16732563_DEL T TG 0.1842 35 155 0.536 5.4472607425764930E-01
2R_16732574_SNP A T 0.4309 78 103 0.3358 3.4243313525033070E-01
2R_16732604_SNP A G 0.25 46 138 0.3645 3.8096137719386369E-01
2R_16732633_SNP T C 0.2169 41 148 0.02916 2.8601544974926070E-02
2R_16732637_SNP A C 0.1082 21 173 0.7914 7.8873521491817178E-01
2R_16732643_SNP C A 0.2031 39 153 0.466 4.5959877233497404E-01
2R_16732644_SNP T C 0.3246 62 129 0.9352 9.3359527457634772E-01
2R_16732656_SNP G T 0.1031 20 174 0.5066 5.0217953560009931E-01
2R_16732658_SNP A T 0.1026 20 175 0.509 5.0570029825343443E-01
2R_16732659_SNP C T 0.1031 20 174 0.5168 5.1266034426060458E-01
2R_16732667_DEL AA A 0.1036 20 173 0.5326 5.2895955854828069E-01
2R_16732673_SNP A C 0.1042 20 172 0.4996 4.9532118375944789E-01
2R_16732684_SNP T A 0.09845 19 174 0.4095 4.0408442478097228E-01
2R_16732691_SNP A T 0.4813 90 97 0.6394 6.4230041031762886E-01
2R_16732696_SNP T A 0.1077 21 174 0.6383 6.3562451240129703E-01
2R_16732703_DEL AAA A 0.1071 21 175 0.6554 6.5295796956256291E-01
2R_16732725_SNP C T 0.1122 22 174 0.7507 7.4873564758295474E-01
2R_16732736_DEL A ATTA 0.198 39 158 0.5083 5.0981106939625509E-01
2R_16732746_SNP C G 0.3817 71 115 0.86 8.6277086872829178E-01
2R_16732752_SNP T A 0.1474 28 162 0.4066 4.2221375849859133E-01
2R_16732764_INS GT C 0.3968 75 114 0.8718 8.7358565488351791E-01
2R_16732767_SNP C T 0.05291 10 179 0.7915 7.8900916864516313E-01
2R_16732792_SNP T A 0.3789 72 118 0.6638 6.7192587387093683E-01
2R_16732799_SNP G A 0.3817 71 115 0.6493 6.5400027094934066E-01
2R_16732803_SNP A G 0.3892 72 113 0.8955 8.9703502314767858E-01
2R_16732826_SNP C A 0.3617 68 120 0.9733 9.7377107608971536E-01
2R_16732898_SNP T C 0.1523 30 167 0.4383 4.3354796857341560E-01
2R_16732967_SNP G A 0.3021 58 134 0.1016 1.0376534799255421E-01
2R_16732973_SNP G C 0.2887 56 138 0.2426 2.5947947144571526E-01
2R_16732974_INS AAAGGGTG CC 0.06667 13 182 0.536 5.3696197127851408E-01
2R_16733011_SNP C T 0.1031 20 174 0.2236 2.1818153044851751E-01
2R_16733020_SNP G C 0.05641 11 184 0.9326 9.3442071427345552E-01
2R_16733031_SNP G C 0.4278 80 107 0.6001 6.1599048644931487E-01
2R_16733032_SNP A C 0.06599 13 184 0.5723 5.8264349699017115E-01
2R_16733034_SNP C A 0.4216 78 107 0.6043 6.1648965850152049E-01
2R_16733096_SNP T C 0.06154 12 183 0.6492 6.5727256550758262E-01
2R_16733114_SNP A C 0.4862 88 93 0.398 4.0050121441790687E-01
2R_16733136_SNP A G 0.1771 34 158 0.4903 4.9555417570109728E-01
2R_16733137_SNP A G 0.1623 31 160 0.5485 5.5133879862117952E-01
2R_16733155_SNP A G 0.07107 14 183 0.939 9.4065241917784448E-01
2R_16733178_SNP T G 0.09794 19 175 0.4977 4.9907568065167995E-01
2R_16733251_SNP A G 0.1538 30 165 0.3714 3.7129316219241193E-01
2R_16733273_SNP G T 0.4764 91 100 0.8834 8.8248094057320703E-01
2R_16733305_SNP G A 0.3351 63 125 0.8634 8.6742959246300955E-01
2R_16733340_DEL C CCGAGCAC 0.1587 30 159 0.9921 9.9203455521213701E-01
2R_16733349_SNP T C 0.148 29 167 0.1124 1.0674788243930100E-01
2R_16733376_SNP A G 0.1571 30 161 0.9119 9.0969049185242890E-01
2R_16733387_SNP T G 0.125 24 168 0.5901 5.9884166438228925E-01
2R_16733398_SNP C G 0.1566 31 167 0.2198 2.1477605475057837E-01
2R_16733399_SNP C T 0.1487 29 166 0.1644 1.5742265200639227E-01
2R_16733430_MNP ATA GCT 0.299 58 136 0.4543 4.4846358085682370E-01
2R_16733447_SNP G A 0.4635 89 103 0.2824 2.9252873404226709E-01
2R_16733507_SNP T C 0.3316 64 129 0.7976 8.0641388005020898E-01
2R_16733513_SNP A T 0.07538 15 184 0.7131 7.1065440417012438E-01
2R_16733570_SNP T A 0.07576 15 183 0.2789 2.7442369561902580E-01
2R_16733595_SNP T C 0.2143 42 154 0.0361 3.5123278811416608E-02
2R_16733602_SNP T C 0.4762 90 99 0.3191 3.2825508788393121E-01
2R_16733603_SNP G C 0.1015 20 177 0.9843 9.8437630519840669E-01
2R_16733651_SNP T C 0.08163 16 180 0.6073 6.0267557905099367E-01
2R_16733654_SNP C T 0.4635 89 103 0.9786 9.7960248990519938E-01
2R_16733751_SNP A G 0.4579 87 103 0.8134 8.2007815297335729E-01
2R_16733760_SNP G A 0.4444 84 105 0.872 8.7886160597814078E-01
2R_16733809_SNP T C 0.09845 19 174 0.3645 3.5366457548705466E-01
2R_16733840_SNP A G 0.3368 64 126 0.5978 5.9398000895426784E-01
2R_16733844_SNP G A 0.1771 34 158 0.6875 6.8126392070971953E-01
2R_16733929_SNP C G 0.1042 20 172 0.6317 6.3819740445981543E-01
2R_16733992_SNP A G 0.05612 11 185 0.5798 5.8913574954450820E-01
2R_16734012_SNP A G 0.1179 23 172 0.6616 6.5980954782658352E-01
2R_16734138_SNP T C 0.4158 79 111 0.849 8.5486484992032752E-01
2R_16734140_SNP A C 0.0603 12 187 0.2332 2.2938454901247118E-01
2R_16734219_SNP A T 0.06091 12 185 0.6488 6.5764722090711492E-01
2R_16734223_SNP A T 0.1327 26 170 0.1109 1.1998791531737918E-01
2R_16734225_SNP A G 0.07071 14 184 0.09134 8.7723985488698197E-02
2R_16734264_SNP A G 0.08629 17 180 0.7594 7.6566771343242368E-01
2R_16734265_SNP A G 0.08629 17 180 0.7594 7.6566771343242368E-01
2R_16734266_SNP T G 0.07538 15 184 0.5206 5.3314196331489550E-01
2R_16734303_SNP A T 0.05556 11 187 0.2595 2.5520603019527432E-01
2R_16734311_SNP T C 0.06 12 188 0.229 2.2603145872153274E-01
2R_16734323_SNP A C 0.06091 12 185 0.6488 6.5764722090711492E-01
2R_16734324_SNP T C 0.06486 12 173 0.6012 6.0401323566922627E-01
2R_16734325_SNP G A 0.0603 12 187 0.2245 2.2101891098226123E-01
2R_16734327_DEL A ACTAA 0.06091 12 185 0.6488 6.5764722090711492E-01
2R_16734327_SNP G A 0.2743 48 127 0.4499 4.4851457636745207E-01
2R_16734348_SNP A T 0.2383 46 147 0.6359 6.3000912553957766E-01
2R_16734369_SNP A C 0.118 21 157 0.3906 3.9555850184829899E-01
2R_16734386_SNP G T 0.05612 11 185 0.9245 9.2667756886379293E-01
2R_16734411_SNP T C 0.05128 10 185 0.7666 7.6291454171470907E-01
2R_16734433_SNP T A 0.0603 12 187 0.3085 3.0428009801137557E-01
2R_16734436_SNP C T 0.159 31 164 0.544 5.4074086461475523E-01
2R_16734437_SNP G C 0.05076 10 187 0.3474 3.4085972690574984E-01
2R_16734460_SNP C T 0.1429 28 168 0.952 9.5132513448054579E-01
2R_16734465_SNP G A 0.1472 29 168 0.8973 8.9599840952563348E-01
2R_16734468_SNP C G 0.1414 27 164 0.3378 3.3018190360516497E-01
2R_16734482_SNP G A 0.07292 14 178 0.8393 8.3717528051604095E-01
2R_16734513_SNP T A 0.1728 33 158 0.7469 7.4300360152331824E-01
2R_16734549_SNP G C 0.06599 13 184 0.5028 5.1432542041517881E-01
2R_16734551_SNP C T 0.1685 31 153 0.5907 5.8024837454493605E-01
2R_16734642_SNP T C 0.1218 24 173 0.1786 1.9063632376329775E-01
2R_16734721_DEL C CGCC 0.0973 18 167 0.2787 2.8545970163392598E-01
2R_16734775_SNP T C 0.1412 25 152 0.1793 1.8241182567920233E-01
2R_16734821_SNP C T 0.4439 83 104 0.7981 8.0575793564332376E-01
2R_16734823_SNP T C 0.1361 26 165 0.1926 1.8643440834422931E-01
2R_16734827_SNP T A 0.2446 45 139 0.3996 3.9350671667978765E-01
2R_16734849_SNP A T 0.2646 50 139 0.9405 9.3972959532675338E-01
2R_16735020_SNP A T 0.06 12 188 0.229 2.2603145872153274E-01
2R_16735039_SNP A G 0.1204 23 168 0.4582 4.4786004948002256E-01
2R_16735043_SNP C A 0.1047 20 171 0.1667 1.6135177934405553E-01
2R_16735253_SNP T C 0.1947 37 153 0.6104 6.1822452299774711E-01
2R_16735375_SNP G A 0.1443 28 166 0.8267 8.3017930966747078E-01
2R_16735376_SNP A G 0.1582 28 149 0.7098 7.1115066568140373E-01
2R_16735435_SNP T A 0.07071 14 184 0.5678 5.7869479658883849E-01
2R_16735454_SNP T A 0.2938 57 137 0.4657 4.6125476491397432E-01
2R_16735472_SNP T A 0.06566 13 185 0.2957 2.9060770600559716E-01
2R_16735483_SNP G A 0.2995 56 131 0.724 7.2796389189425792E-01
2R_16735496_SNP A T 0.06533 13 186 0.1975 1.9359953108115113E-01
2R_16735520_SNP C G 0.06061 12 186 0.1535 1.4891831266005950E-01
2R_16735592_SNP A G 0.09091 18 180 0.6911 6.8793778446999299E-01
2R_16735607_SNP C T 0.2275 43 146 0.8576 8.5700417230761683E-01
2R_16735619_SNP C G 0.06667 13 182 0.3682 3.6991730484082064E-01
2R_16735628_SNP T C 0.1088 21 172 0.4812 4.7618293415063695E-01
2R_16735636_SNP T G 0.114 22 171 0.4163 4.1132722994681137E-01
2R_16735691_SNP A G 0.1146 22 170 0.5535 5.4861956136659362E-01
2R_16735692_SNP T G 0.1237 24 170 0.4961 4.9177701925197037E-01
2R_16735721_SNP A G 0.2188 42 150 0.9404 9.4135719196808809E-01
2R_16735731_SNP T G 0.1466 28 163 0.4802 4.8180191910914705E-01
2R_16735771_SNP C G 0.2784 54 140 0.636 6.4598048259659113E-01
2R_16735775_SNP C T 0.1385 27 168 0.7442 7.3968312426867433E-01
2R_16735844_SNP C A 0.2618 50 141 0.6162 6.2277671402792212E-01
2R_16735865_SNP G C 0.4427 85 107 0.6517 6.6059088247696574E-01
2R_16735898_SNP T G 0.07071 14 184 0.171 1.6720299709262521E-01
2R_16735901_SNP G A 0.299 58 136 0.5412 5.5034698642720559E-01
2R_16735962_SNP T G 0.288 55 136 0.6026 6.0941254650609789E-01
2R_16736048_SNP C A 0.2094 40 151 0.751 7.5422649512095519E-01
2R_16736122_SNP A G 0.2474 47 143 0.6617 6.6520541547384560E-01
2R_16736195_SNP G A 0.4136 79 112 0.5212 5.3071499090647922E-01
2R_16736212_SNP G A 0.4084 78 113 0.4708 4.8078544621466190E-01
2R_16736303_SNP G A 0.4115 79 113 0.8825 8.8510599961951886E-01
2R_16736318_SNP T C 0.1969 38 155 0.8189 8.2354989375382726E-01
2R_16736339_SNP A G 0.3455 66 125 0.9819 9.8256571913455926E-01
2R_16736348_SNP A G 0.1947 37 153 0.8913 8.9261767818232385E-01
2R_16736369_SNP A T 0.07653 15 181 0.2108 2.2246914236918747E-01
2R_16736372_SNP A G 0.3862 73 116 0.6656 6.5828579887288274E-01
2R_16736384_SNP G A 0.2435 47 146 0.6592 6.5266559007089497E-01
2R_16736405_SNP A G 0.2 39 156 0.8456 8.4306024537865887E-01
2R_16736426_SNP A G 0.1231 24 171 0.6995 6.9461977488466442E-01
2R_16736441_SNP T C 0.08081 16 182 0.6674 6.6462797837042142E-01
2R_16736450_SNP T C 0.08122 16 181 0.276 2.8917675685593214E-01
2R_16736459_SNP C T 0.4479 86 106 0.4536 4.5090453660596941E-01
2R_16736468_SNP A G 0.1538 30 165 0.335 3.3727423144858060E-01
2R_16736486_DEL A AGATAGTATTATTCCTCATAATATTAATAATTGA 0.05729 11 181 0.6017 6.0983683309289227E-01
2R_16736491_SNP A G 0.36 63 112 0.5356 5.3852658557493838E-01
2R_16736506_SNP T A 0.4229 74 101 0.9186 9.1899797827109786E-01
2R_16736526_SNP G A 0.3757 71 118 0.8725 8.6909332639291281E-01
2R_16736536_SNP G T 0.2021 38 150 0.7522 7.4534927089059666E-01
2R_16736538_SNP T C 0.2234 42 146 0.8752 8.7147980885460630E-01
2R_16736556_SNP G T 0.366 71 123 0.9725 9.7194184603331590E-01
2R_16736558_DEL T TCATAAATAT 0.1071 21 175 0.1254 1.1997895873383368E-01
2R_16736561_SNP C T 0.4431 74 93 0.3938 3.9230688679680925E-01
2R_16736565_SNP G T 0.4431 74 93 0.3808 3.8150272572044697E-01
2R_16736571_SNP A G 0.1462 25 146 0.2638 2.4748624297430344E-01
2R_16736575_SNP T A 0.1149 20 154 0.08561 7.7291640369026499E-02
2R_16736576_SNP T G 0.3274 55 113 0.2183 2.0727771855958677E-01
2R_16736581_SNP T A 0.455 86 103 0.7183 7.1562256988882922E-01
2R_16736590_SNP A T 0.4607 88 103 0.6399 6.3662978530605607E-01
2R_16736598_SNP C G 0.171 33 160 0.4055 4.0310171499002756E-01
2R_16736624_SNP G A 0.474 91 101 0.4398 4.3774202036009635E-01
2R_16736651_SNP A G 0.4764 91 100 0.4004 3.9560552611453403E-01
2R_16736702_SNP C G 0.2216 43 151 0.4981 4.8994460918124438E-01
2R_16736714_SNP A G 0.2784 54 140 0.4138 4.0556574351465147E-01
2R_16736735_SNP G A 0.2188 42 150 0.5684 5.5985691122774206E-01
2R_16736742_SNP C A 0.08122 16 181 0.3569 3.5059768653824963E-01
2R_16736746_SNP C T 0.08122 16 181 0.3183 3.1210026231189258E-01
2R_16736749_SNP A G 0.4127 78 111 0.02223 2.6189308640033226E-02
2R_16736753_SNP A C 0.08163 16 180 0.3092 3.0182157916574048E-01
2R_16736755_SNP C T 0.1753 34 160 0.352 3.6187016176330378E-01
2R_16736757_SNP A T 0.2308 45 150 0.4714 4.6424474161183926E-01
2R_16736817_SNP T A 0.3281 63 129 0.1455 1.5997276359755586E-01
2R_16736818_SNP G A 0.3298 63 128 0.12 1.3425779896211998E-01
2R_16736820_SNP T C 0.1122 22 174 0.1989 2.0004675176050490E-01
2R_16736835_SNP T G 0.2932 56 135 0.06908 7.9988805479184161E-02
2R_16736837_SNP T A 0.3298 62 126 0.09838 1.0875207785649021E-01
2R_16736844_SNP C T 0.3161 61 132 0.26 2.7457375424492325E-01
2R_16736898_SNP T G 0.2031 39 153 0.258 2.5152773727818278E-01
2R_16736926_SNP G A 0.08718 17 178 0.5123 5.0619150251378930E-01
2R_16736950_SNP T G 0.1777 35 162 0.3021 2.9642503441050239E-01
2R_16736998_SNP G A 0.09548 19 180 0.7114 7.0899982740208145E-01
2R_16737000_SNP A G 0.2741 54 143 0.2254 2.1970160549790474E-01
2R_16737010_MNP GAA TTT 0.08163 16 180 0.7675 7.6400709014487400E-01
2R_16737013_SNP T C 0.1827 36 161 0.2386 2.3354892167843599E-01
2R_16737016_SNP T C 0.1939 38 158 0.8352 8.3516742632296148E-01
2R_16737034_SNP T A 0.1865 36 157 0.9915 9.9148619023712492E-01
2R_16737037_SNP A G 0.1949 38 157 0.8909 8.9116105339897667E-01
2R_16737040_SNP T A 0.3109 60 133 0.2214 2.3026450950393917E-01
2R_16737042_DEL T TA 0.1804 35 159 0.5399 5.4646422758076141E-01
2R_16737045_SNP G A 0.3557 69 125 0.4128 4.1392835625445101E-01
2R_16737046_DEL G GG 0.2984 57 134 0.2369 2.4448900717209532E-01
2R_16737054_SNP A G 0.3158 60 130 0.1432 1.5139816394406336E-01
2R_16737085_SNP C T 0.2165 42 152 0.5259 5.1868619966080132E-01
2R_16737111_SNP G A 0.4427 85 107 0.4128 4.0983474448626089E-01
2R_16737135_SNP A G 0.418 79 110 0.1504 1.4808828275261754E-01
2R_16737142_SNP G C 0.2656 51 141 0.1004 1.0407539616314732E-01
2R_16737169_SNP G A 0.1186 23 171 0.07361 7.7432593637691241E-02
2R_16737199_SNP A G 0.09794 19 175 0.9104 9.1000519744348496E-01
2R_16737201_SNP A C 0.2737 52 138 0.5366 5.4906496146230621E-01
2R_16737202_SNP T C 0.2684 51 139 0.5931 6.0495068254743045E-01
2R_16737208_SNP G T 0.101 20 178 0.9946 9.9454656800897756E-01
2R_16737226_SNP C A 0.1649 31 157 0.9696 9.6933009619465538E-01
2R_16737235_SNP G A 0.4681 88 100 0.605 6.1481024266659112E-01
2R_16737261_SNP G T 0.3388 62 121 0.7411 7.3767059421376513E-01
2R_16737286_SNP C T 0.1937 37 154 0.738 7.3854677065174856E-01
2R_16737325_SNP A G 0.1875 36 156 0.9605 9.6037741387749709E-01
2R_16737331_SNP C T 0.2154 42 153 0.9739 9.7487974519299814E-01
2R_16737334_SNP C T 0.4105 78 112 0.3848 3.9831219322397871E-01
2R_16737343_SNP A G 0.2183 43 154 0.8499 8.5025557882644764E-01
2R_16737352_SNP T G 0.0804 16 183 0.953 9.5256205033014585E-01
2R_16737413_SNP C T 0.133 25 163 0.1518 1.5937361259021121E-01
2R_16737473_SNP C T 0.4815 91 98 0.01311 1.6633456049520934E-02
2R_16737497_SNP A G 0.09744 19 176 0.6867 6.8468434474147100E-01
2R_16737513_SNP A C 0.2356 45 146 0.02956 3.8550087776482812E-02
2R_16737616_SNP T C 0.1134 22 172 0.5095 5.0152196285169981E-01
2R_16737662_SNP T C 0.1313 26 172 0.1306 1.3266952969630597E-01
2R_16737721_SNP A G 0.1117 20 159 0.2654 2.6545403082833596E-01
2R_16737784_SNP C T 0.07653 15 181 0.3263 3.3862900231594328E-01
2R_16737816_SNP C G 0.4599 86 101 0.3202 3.3218887104032102E-01
2R_16737825_SNP A G 0.08163 16 180 0.2718 2.8402678393672187E-01
2R_16737837_SNP G A 0.4093 79 114 0.3142 3.3433632087816401E-01
2R_16737867_SNP C T 0.224 43 149 0.2785 2.8714280007913051E-01
2R_16737873_SNP C T 0.09278 18 176 0.9521 9.5165656022943779E-01
2R_16737899_SNP T C 0.05612 11 185 0.8475 8.4546539055625125E-01
2R_16737920_SNP G A 0.08163 16 180 0.6681 6.6442476198250722E-01
2R_16737936_SNP G A 0.3514 65 120 0.1267 1.3563274777369771E-01
2R_16737942_SNP G T 0.4839 90 96 0.2256 2.3851403768210511E-01
2R_16737966_SNP T C 0.3037 58 133 0.08964 1.0018217077492053E-01
2R_16738008_SNP T G 0.4278 80 107 0.09587 1.0477680031719905E-01
2R_16738053_SNP A G 0.1515 30 168 0.5836 5.7992863435048569E-01
2R_16738065_SNP T C 0.09278 18 176 0.1909 1.8627352079567017E-01
2R_16738092_SNP G A 0.05 10 190 0.9275 9.2700233721609338E-01
2R_16738137_SNP T G 0.07107 14 183 0.6889 6.8532559146260308E-01
2R_16738155_SNP T G 0.1047 20 171 0.9401 9.3995258320858643E-01
2R_16738157_SNP T G 0.09896 19 173 0.9422 9.4077844149213152E-01
2R_16738397_SNP A G 0.05181 10 183 0.7933 7.8900670152459229E-01
2R_16738401_SNP A G 0.05699 11 182 0.8748 8.7223029952200326E-01
2R_16738440_SNP G A 0.05076 10 187 0.5371 5.3863523415007619E-01
2R_16738458_SNP G A 0.2135 41 151 0.9905 9.9047212708233678E-01
2R_16738461_SNP G A 0.05641 11 184 0.8839 8.8201585839528107E-01
2R_16738479_SNP C T 0.05181 10 183 0.7711 7.6634647674665946E-01
2R_16738491_SNP T C 0.1117 22 175 0.7144 7.1109135900122389E-01
2R_16738563_SNP G A 0.2113 41 153 0.8737 8.7398797206515033E-01
2R_16738605_SNP T G 0.1551 29 158 0.5127 5.0586955176089377E-01
2R_16738641_SNP G T 0.1421 28 169 0.66 6.6111677706742722E-01
2R_16738650_SNP G A 0.4479 86 106 0.2832 3.0486809492334865E-01
2R_16738701_SNP A G 0.4895 93 97 0.2966 3.1605940423776813E-01
2R_16738713_SNP T G 0.1885 36 155 0.228 2.5191280368980196E-01
2R_16738722_SNP C T 0.05025 10 189 0.4946 4.9786638950652495E-01
2R_16738816_SNP T C 0.07732 15 179 0.3469 3.5848730431579467E-01
2R_16738834_SNP T A 0.1571 30 161 0.2088 2.1622618557161966E-01
2R_16738843_SNP A G 0.1823 35 157 0.5839 6.0776392316674177E-01
2R_16738848_SNP C T 0.07576 15 183 0.5338 5.2943895861110168E-01
2R_16738882_SNP A G 0.07538 15 184 0.655 6.5213091894817055E-01
2R_16738970_SNP C A 0.0625 11 165 0.4811 4.5675963989122081E-01
2R_16739359_SNP T C 0.4371 73 94 0.5647 5.5681127713588285E-01
2R_16739385_SNP T C 0.05789 11 179 0.363 3.5292635450836551E-01
2R_16739392_SNP T G 0.1088 21 172 0.1021 1.0967605589569740E-01
2R_16739401_SNP A G 0.1088 21 172 0.1021 1.0967605589569740E-01
2R_16739449_SNP A G 0.1295 25 168 0.2305 2.4440596345830401E-01
2R_16739527_SNP G A 0.3073 59 133 0.02345 2.8478689455561194E-02
2R_16739547_SNP C A 0.07216 14 180 0.3362 3.3131944636600164E-01
2R_16739566_SNP A G 0.2105 40 150 0.04684 5.4072150546593166E-02
2R_16739612_SNP T C 0.4555 87 104 0.7954 7.9184566404039558E-01
2R_16739667_SNP T C 0.2211 42 148 0.3035 3.2271225156669014E-01
2R_16739764_SNP G A 0.1746 33 156 0.8054 8.0866071343794788E-01
2R_16739791_SNP C T 0.3021 58 134 0.9445 9.4445163650500508E-01
2R_16739831_SNP G A 0.07538 15 184 0.5494 5.4912475264341754E-01
2R_16739835_INS TCCAGCT T 0.2818 51 130 0.8285 8.3259417837013150E-01
2R_16739848_DEL T TA 0.07538 15 184 0.5494 5.4912475264341754E-01
2R_16739849_SNP T A 0.3276 57 117 0.9881 9.8834116394320415E-01
2R_16739856_INS AAA A 0.07143 14 182 0.5011 4.9769560118143918E-01
2R_16739863_SNP T C 0.07071 14 184 0.4348 4.3377912613476766E-01
2R_16739869_SNP A C 0.4536 88 106 0.8976 9.0061454934961371E-01
2R_16739883_SNP A T 0.3834 74 119 0.5711 5.8504160308378916E-01
2R_16739939_SNP T G 0.1231 24 171 0.8483 8.4811901811431389E-01
2R_16739952_SNP G A 0.07071 14 184 0.9029 9.0188609145956500E-01
2R_16740002_SNP T C 0.1832 35 156 0.2592 2.7066461289213872E-01
2R_16740028_SNP C T 0.1813 33 149 0.391 4.0828796045694404E-01
2R_16740082_SNP G T 0.06667 13 182 0.7869 7.8478457634697185E-01
2R_16740167_SNP T C 0.2332 45 148 0.8319 8.3026469165564221E-01
2R_16740169_SNP A G 0.05128 10 185 0.5457 5.3911788361545432E-01
2R_16740191_SNP A G 0.3594 69 123 0.3669 3.5769386967839012E-01
2R_16740206_SNP G T 0.3692 72 123 0.271 2.6353014898749605E-01
2R_16740270_SNP A C 0.09375 18 174 0.2909 3.0675782330687662E-01
2R_16740271_SNP T A 0.09326 18 175 0.273 2.8402350138998089E-01
2R_16740361_SNP A G 0.1755 33 155 0.4021 4.1791730366994106E-01
2R_16740375_SNP C A 0.1658 31 156 0.5015 5.1216804378999503E-01
```
