## Supplementary material for "Roles of *PKCdelta* in Photoperiod and Circadian Regulations in *Drosophila melanogaster*": File S5 (part 47 of 123)

```
2R_16740488_SNP A G 0.07614 15 182 0.3731 3.6748668952886487E-01
2R_16740489_SNP A G 0.05181 10 183 0.6203 6.2870761284399346E-01
2R_16740510_SNP C G 0.4032 75 111 0.5415 5.4533885833152429E-01
2R_16740540_SNP G C 0.3297 61 124 0.2405 2.6535209292428330E-01
2R_16740547_SNP T C 0.2053 39 151 0.4049 4.1371567213965665E-01
2R_16740548_SNP G T 0.1979 37 150 0.2529 2.6154794308741802E-01
2R_16740621_SNP C T 0.3422 64 123 0.2219 2.3580287649973941E-01
2R_16740842_SNP G A 0.3385 65 127 0.205 2.1699150322184180E-01
2R_16741066_SNP G C 0.0914 17 169 0.6881 6.9470660061483813E-01
2R_16741118_SNP C T 0.09694 19 177 0.4558 4.6792879110392294E-01
2R_16741145_SNP C A 0.05114 9 167 0.6636 6.6721284371008527E-01
2R_16741150_SNP T C 0.05389 9 158 0.6977 7.0012260389064085E-01
2R_16741151_SNP A G 0.05357 9 159 0.7067 7.0956113989634773E-01
2R_16741166_SNP T A 0.1838 34 151 0.2742 2.8402800126246219E-01
2R_16741178_SNP T C 0.0829 16 177 0.6357 6.3236624082459780E-01
2R_16741282_SNP C T 0.114 22 171 0.5171 5.1148534508388321E-01
2R_16741350_SNP G C 0.4503 86 105 0.7602 7.6866849907503854E-01
2R_16741392_SNP T C 0.4432 78 98 0.4312 4.5372123273110598E-01
2R_16741414_SNP G A 0.3065 57 129 0.2273 2.5435451454501834E-01
2R_16741496_SNP T G 0.4811 89 96 0.7989 7.9913135523725343E-01
2R_16741618_SNP T G 0.4355 81 105 0.6545 6.7450125734325961E-01
2R_16741630_SNP A G 0.3152 58 126 0.1193 1.2531067165038434E-01
2R_16741634_SNP G A 0.1676 31 154 0.08345 8.9137774366955025E-02
2R_16741637_SNP C A 0.2963 56 133 0.07781 8.6714400462294616E-02
2R_16741638_SNP A G 0.1128 22 173 0.5869 5.9644675230571209E-01
2R_16741652_SNP C T 0.1804 35 159 0.2111 2.2065915943403958E-01
2R_16741682_SNP T G 0.4565 84 100 0.2357 2.4892854414804877E-01
2R_16741709_SNP G A 0.2807 48 123 0.05062 5.1386130381882701E-02
2R_16741711_SNP T C 0.0989 18 164 0.6464 6.5130569290040197E-01
2R_16741724_SNP C T 0.2169 41 148 0.9475 9.4720852301475678E-01
2R_16741732_SNP C T 0.1323 25 164 0.2382 2.4860660164214798E-01
2R_16741733_SNP G A 0.1799 34 155 0.5719 5.6844519364875778E-01
2R_16741736_DEL C CT 0.05851 11 177 0.1303 1.2350323191982393E-01
2R_16741746_SNP A C 0.2751 52 137 0.3064 3.0658657404008705E-01
2R_16741747_SNP T A 0.1958 37 152 0.9264 9.2633789642759334E-01
2R_16741749_SNP G A 0.2857 54 135 0.3044 3.0419004020840834E-01
2R_16741757_SNP A T 0.4086 76 110 0.2854 2.7965458870994864E-01
2R_16741763_SNP T C 0.3509 60 111 0.3727 3.6218760281428541E-01
2R_16741817_SNP G A 0.09231 18 177 0.3768 3.8788464256260713E-01
2R_16741819_SNP G T 0.07692 15 180 0.5417 5.3791478419746319E-01
2R_16741820_SNP A G 0.2423 47 147 0.9302 9.3069943627389684E-01
2R_16741835_SNP G A 0.1186 23 171 0.313 3.0493824197524144E-01
2R_16741858_SNP C A 0.3228 61 128 0.1462 1.5659764233045637E-01
2R_16741875_SNP T C 0.08377 16 175 0.5986 6.0764648008467637E-01
2R_16741878_SNP G A 0.08854 17 175 0.4153 4.2602053852418809E-01
2R_16741922_SNP G A 0.3246 62 129 0.03499 3.9084766830948740E-02
2R_16741940_SNP A G 0.2727 51 136 0.05477 6.0197144268291168E-02
2R_16742059_SNP A T 0.1053 20 170 0.3449 3.3982592981427306E-01
2R_16742243_SNP A C 0.134 26 168 0.2857 2.8095040058951681E-01
2R_16742250_SNP A C 0.1237 24 170 0.2186 2.1390225391015183E-01
2R_16742273_SNP G A 0.2727 51 136 0.148 1.3945190938363095E-01
2R_16742275_SNP T G 0.1027 19 166 0.3768 3.6653143274783873E-01
2R_16742279_SNP G A 0.2561 42 122 0.154 1.3601128564955556E-01
2R_16742340_SNP G A 0.1598 31 163 0.2293 2.2191416909838246E-01
2R_16742356_DEL C CATGGAAC 0.1376 26 163 0.2716 2.8814002670914762E-01
2R_16742367_SNP A T 0.2 38 152 0.2618 2.8146167708562797E-01
2R_16742375_SNP A G 0.05208 10 182 0.7925 7.9435011014167722E-01
2R_16742380_SNP G T 0.3245 61 127 0.1178 1.2838227362843546E-01
2R_16742445_DEL G GG 0.1489 28 160 0.16 1.6840329376337204E-01
2R_16742461_SNP G A 0.1036 20 173 0.202 2.1218089095971049E-01
2R_16742476_SNP A G 0.08247 16 178 0.216 2.2715491080966643E-01
2R_16742494_SNP C T 0.05612 11 185 0.3315 3.3314496298474983E-01
2R_16742508_SNP G A 0.487 94 99 0.07566 8.6878772667153603E-02
2R_16742563_SNP C T 0.2105 40 150 0.1422 1.5450629641109404E-01
2R_16742651_SNP T C 0.1571 30 161 0.1018 1.1160981346604537E-01
2R_16742670_SNP T A 0.1036 20 173 0.1755 1.7282699431908721E-01
2R_16742672_INS TT T 0.139 26 161 0.2544 2.6511194692396645E-01
2R_16742699_SNP A T 0.2632 50 140 0.8085 8.1058987011800299E-01
2R_16742756_SNP A G 0.09744 19 176 0.2161 2.2691742268747483E-01
2R_16742811_SNP A G 0.05584 11 186 0.5655 5.7341543787852722E-01
2R_16742829_SNP A C 0.1641 32 163 0.1488 1.6167971300199291E-01
2R_16742836_SNP T G 0.06091 12 185 0.4614 4.7074427342180214E-01
2R_16742884_SNP A T 0.06061 12 186 0.5031 5.0673343611843458E-01
2R_16743032_SNP T C 0.1451 28 165 0.2847 2.7818654157140421E-01
2R_16743143_SNP A G 0.1495 29 165 0.2477 2.7194816311990633E-01
2R_16743164_SNP A G 0.1518 29 162 0.2371 2.5882469494345461E-01
2R_16743179_SNP C T 0.3656 68 118 0.184 1.9827164371046357E-01
2R_16743203_SNP C A 0.3892 72 113 0.1687 1.8129718695015717E-01
2R_16743239_SNP A G 0.2419 45 141 0.5558 5.5072629296163678E-01
2R_16743262_SNP G A 0.1615 31 161 0.2875 2.8872835027922006E-01
2R_16743291_SNP A G 0.05155 10 184 0.2885 2.9027547861503600E-01
2R_16743299_SNP A T 0.08333 16 176 0.509 4.9995943187347491E-01
2R_16743362_SNP G A 0.1071 21 175 0.2176 2.2992615680503126E-01
2R_16743366_SNP T G 0.1077 21 174 0.1907 2.0162110027408076E-01
2R_16743370_SNP T G 0.05128 10 185 0.2974 3.0019928951739483E-01
2R_16743391_SNP A G 0.08629 17 180 0.003201 3.3188506034476225E-03
2R_16743392_SNP A C 0.2268 44 150 0.07587 8.2866760101818357E-02
2R_16743393_SNP A C 0.2158 41 149 0.1305 1.4030437047350774E-01
2R_16743407_SNP A T 0.1122 22 174 0.3192 3.1283515689116725E-01
2R_16743410_SNP C A 0.05584 11 186 0.3257 3.3101860264747218E-01
2R_16743422_SNP T A 0.05102 10 186 0.2833 2.8736162985504254E-01
2R_16743454_SNP C T 0.1186 23 171 0.01748 1.6350477410495810E-02
2R_16743483_SNP A T 0.2577 50 144 0.07687 7.1752048489755832E-02
2R_16743487_SNP G C 0.4819 93 100 0.853 8.5158201775533993E-01
2R_16743489_SNP T G 0.08629 17 180 0.01212 1.1857383264860662E-02
2R_16743491_SNP T A 0.3542 68 124 0.3892 3.7866768619191282E-01
2R_16743571_SNP C G 0.1606 31 162 0.1358 1.3077580703971370E-01
2R_16743585_SNP T C 0.09184 18 178 0.4321 4.2601439976071809E-01
2R_16743645_SNP T C 0.102 20 176 0.2291 2.2537568900633476E-01
2R_16743694_SNP G C 0.05076 10 187 0.3756 3.8082391316379238E-01
2R_16743728_SNP C G 0.4072 79 115 0.3033 2.9662378977006143E-01
2R_16743737_SNP T C 0.4974 97 98 0.8245 8.2190209087670252E-01
2R_16743751_SNP G T 0.05076 10 187 0.3756 3.8082391316379238E-01
2R_16743771_SNP G C 0.3886 75 118 0.3857 3.7816520541352705E-01
2R_16743781_SNP C A 0.1392 27 167 0.1724 1.7519136899166798E-01
2R_16743798_SNP G A 0.07071 14 184 0.2728 2.6757179413968279E-01
2R_16743801_SNP T C 0.05556 11 187 0.9504 9.5066399404460644E-01
2R_16743809_SNP A G 0.1622 30 155 0.3335 3.2685472483980937E-01
2R_16743854_SNP T G 0.08673 17 179 0.2658 2.5910342116266816E-01
2R_16743857_SNP A C 0.1958 37 152 0.3552 3.4163909141283211E-01
2R_16743912_SNP C T 0.4093 79 114 0.4275 4.2104792990790507E-01
2R_16744229_SNP G A 0.07143 14 182 0.2786 2.8168624295285105E-01
2R_16744235_SNP T G 0.1111 18 144 0.6264 6.3904370220739493E-01
2R_16744236_DEL G GG 0.2882 49 121 0.7144 7.2391597851469403E-01
2R_16744266_SNP T C 0.09694 19 177 0.1446 1.5240744245788029E-01
2R_16744364_SNP T C 0.09278 18 176 0.2934 3.0404198802943483E-01
2R_16744385_INS TTTTATT T 0.06044 11 171 0.1694 1.7977198504804692E-01
2R_16744397_SNP C A 0.06154 12 183 0.8118 8.1185663946863318E-01
2R_16744605_SNP A T 0.3717 71 120 0.7793 7.7655955602675819E-01
2R_16744609_SNP C T 0.3627 70 123 0.6269 6.2319929537311225E-01
2R_16744618_SNP A G 0.08543 17 182 0.3019 2.9829043971982983E-01
2R_16744633_SNP C T 0.08081 16 182 0.2817 2.7691472086321067E-01
2R_16744665_SNP C T 0.1399 27 166 0.1043 1.0146488260950937E-01
2R_16744666_INS AGT C 0.08629 17 180 0.3426 3.5570948840134997E-01
2R_16744668_SNP T C 0.08673 17 179 0.3407 3.5268400466540739E-01
2R_16744669_SNP G A 0.08205 16 179 0.5529 5.4653030537208025E-01
2R_16744676_INS AAGTA A 0.09794 19 175 0.2448 2.4081942460463723E-01
2R_16744684_INS ATATACTA A 0.09326 18 175 0.189 1.8427705141521100E-01
2R_16744690_SNP G A 0.2263 43 147 0.5467 5.6203933207515799E-01
2R_16744704_SNP T A 0.09424 18 173 0.2056 2.0413872276537282E-01
2R_16744707_SNP G A 0.2713 51 137 0.182 1.9150713151188903E-01
2R_16744719_SNP C A 0.07614 15 182 0.268 2.6289186056640623E-01
2R_16744721_SNP A T 0.08854 17 175 0.2365 2.3084961815442873E-01
2R_16744734_SNP T G 0.1888 37 159 0.6945 7.0188061367497523E-01
2R_16744765_SNP A T 0.4632 88 102 0.9834 9.8331534498969819E-01
2R_16744772_SNP C A 0.35 63 117 0.7518 7.5850692246693430E-01
2R_16744778_SNP T G 0.08333 16 176 0.5258 5.3476941874323125E-01
2R_16744840_SNP A T 0.1895 36 154 0.6716 6.7814666779182908E-01
2R_16744875_SNP A G 0.1832 35 156 0.7677 7.7682241078718939E-01
2R_16745102_SNP G C 0.2629 51 143 0.1838 1.9350090098038897E-01
2R_16745242_DEL A AAA 0.2265 41 140 0.9811 9.8174559988923404E-01
2R_16745287_SNP C A 0.4684 89 101 0.4511 4.5356743727572035E-01
2R_16745318_SNP T G 0.09045 18 181 0.7572 7.5535937074004966E-01
2R_16745323_SNP A G 0.2423 47 147 0.7907 7.9503474264567719E-01
2R_16745352_SNP T G 0.08163 16 180 0.3184 3.1604744004316310E-01
2R_16745361_SNP G A 0.3874 74 117 0.5178 5.1846614900727650E-01
2R_16745424_SNP A C 0.2368 45 145 0.2338 2.2156500127006862E-01
2R_16745856_SNP T C 0.09524 18 171 0.8484 8.4480802490692530E-01
2R_16745861_SNP T C 0.2526 48 142 0.2234 2.3515702221698354E-01
2R_16745873_SNP A T 0.4792 92 100 0.5063 5.1337843578132802E-01
2R_16745930_SNP T C 0.07653 15 181 0.2647 2.5795217003674531E-01
2R_16745933_SNP T A 0.1613 30 156 0.3006 2.9277265682406606E-01
2R_16745997_SNP A T 0.07732 15 179 0.2648 2.5709974013965398E-01
2R_16746006_SNP T A 0.08421 16 174 0.932 9.3119919110046245E-01
2R_16746014_SNP A G 0.09375 18 174 0.785 7.8191374174805339E-01
2R_16746026_SNP A G 0.0804 16 183 0.2701 2.6611386152412231E-01
2R_16746028_INS CCC A 0.09948 19 172 0.7574 7.5484138729559036E-01
2R_16746035_SNP C G 0.1917 37 156 0.2716 2.6628063945990232E-01
2R_16746076_SNP C T 0.3152 58 126 0.4082 4.1914799361346333E-01
2R_16746099_SNP A G 0.3602 67 119 0.2656 2.7716160547772961E-01
2R_16746110_SNP C A 0.1927 37 155 0.2188 2.1936684912239890E-01
2R_16746124_SNP A T 0.08122 16 181 0.7789 7.7716942429321700E-01
2R_16746166_SNP A C 0.3109 60 133 0.5957 5.9091150411861437E-01
2R_16746168_SNP C A 0.1875 36 156 0.2414 2.3757616254037794E-01
2R_16746208_SNP T A 0.4427 85 107 0.7155 7.1364437393296942E-01
2R_16746223_SNP C T 0.2199 42 149 0.4384 4.3427501085870179E-01
2R_16746247_SNP G A 0.2642 51 142 0.4972 4.9369059412542893E-01
2R_16746309_SNP T A 0.4531 87 105 0.4572 4.5178400573955002E-01
2R_16746396_INS AA A 0.1236 22 156 0.5133 4.9914411730717245E-01
2R_16746410_SNP C A 0.1117 22 175 0.9059 9.0620175223123933E-01
2R_16746414_SNP A C 0.07254 14 179 0.4512 4.6191861473255513E-01
2R_16746416_SNP T C 0.1316 25 165 0.8738 8.7376492780544879E-01
2R_16746472_SNP T C 0.1378 27 169 0.5368 5.3707880171157729E-01
2R_16746513_SNP T G 0.1168 23 174 0.4691 4.6526841665915786E-01
2R_16746591_SNP C G 0.06122 12 184 0.8627 8.6290603124614884E-01
2R_16746652_SNP C G 0.075 15 185 0.3509 3.4788000496701732E-01
2R_16746750_SNP A T 0.4718 92 103 0.8949 8.9374315504580637E-01
2R_16746758_SNP C T 0.4715 91 102 0.9383 9.3715901055514328E-01
2R_16746762_SNP A G 0.06566 13 185 0.2409 2.3689286641924789E-01
2R_16746808_SNP A G 0.4921 94 97 0.9141 9.1421279193506910E-01
2R_16746909_SNP G T 0.07614 15 182 0.2661 2.5997252550918870E-01
2R_16746977_SNP A T 0.09424 18 173 0.5629 5.6309672026664392E-01
2R_16746987_SNP T G 0.114 22 171 0.4481 4.4563261912193963E-01
2R_16746991_SNP A C 0.07732 15 179 0.4766 4.8779269012174620E-01
2R_16747013_SNP C T 0.2798 54 139 0.08069 8.1680213050566122E-02
2R_16747154_SNP T C 0.1333 26 169 0.173 1.8276653999288150E-01
2R_16747195_INS TCCAT T 0.08466 16 173 0.3699 3.6037739171336791E-01
2R_16747257_SNP A G 0.2737 52 138 0.1004 9.2138475498839356E-02
2R_16747270_INS ACA A 0.06186 12 182 0.7819 7.7882146790503670E-01
2R_16747300_SNP T C 0.2865 55 137 0.05947 5.4238027001032890E-02
2R_16747337_SNP G C 0.05729 11 181 0.7158 7.1283776872180837E-01
2R_16747350_SNP G T 0.1823 35 157 0.4629 4.6300584506161613E-01
2R_16747351_SNP A T 0.1813 35 158 0.4478 4.4885470765299673E-01
2R_16747357_SNP G A 0.09278 18 176 0.2479 2.6687147941165013E-01
2R_16747367_SNP T C 0.1606 31 162 0.1264 1.3296780655962925E-01
2R_16747404_SNP A G 0.1969 38 155 0.5321 5.3166882882116551E-01
2R_16747548_SNP A G 0.301 59 137 0.2132 2.0818946953491679E-01
2R_16747555_SNP A G 0.06599 13 184 0.392 3.9496978651303505E-01
2R_16747592_SNP G A 0.3351 64 127 0.1127 1.0790916288716035E-01
2R_16747606_SNP C T 0.3316 64 129 0.1384 1.3596160231557808E-01
2R_16747608_SNP G A 0.3351 65 129 0.1164 1.1425396801682941E-01
2R_16747627_SNP G T 0.2423 47 147 0.1254 1.3377707719350795E-01
2R_16747630_DEL TT G 0.2819 53 135 0.1561 1.6980671983928486E-01
2R_16747646_SNP C T 0.2642 51 142 0.1422 1.5057263347189898E-01
2R_16747713_SNP G T 0.1192 23 170 0.6583 6.6694490868421896E-01
2R_16747718_SNP A C 0.134 26 168 0.6388 6.4870301875544034E-01
2R_16747736_SNP C T 0.4663 90 103 0.1816 1.9454557443654430E-01
2R_16747743_SNP T A 0.06566 13 185 0.3006 2.9586626559965890E-01
2R_16747757_SNP A T 0.2021 39 154 0.05471 5.5609577366034051E-02
2R_16747758_SNP A G 0.2092 41 155 0.04051 4.0816745110765398E-02
2R_16748005_SNP T C 0.06599 13 184 0.6067 6.1655894703300640E-01
2R_16748030_SNP A G 0.2268 44 150 0.9394 9.4100259422398302E-01
2R_16748105_SNP A G 0.2704 53 143 0.9209 9.2301343056205520E-01
2R_16748206_SNP C T 0.1907 37 157 0.03985 3.6048249028345004E-02
2R_16748215_SNP T C 0.1907 37 157 0.03985 3.6048249028345004E-02
2R_16748235_SNP C A 0.2 39 156 0.07048 6.5716061192450853E-02
2R_16748251_SNP C A 0.228 44 149 0.1158 1.1124532834914191E-01
2R_16748292_SNP G A 0.2143 42 154 0.2434 2.3682288462495282E-01
2R_16748311_INS ATCG A 0.09189 17 168 0.188 1.7692859321162357E-01
2R_16748426_SNP C T 0.3627 70 123 0.6179 6.1143245571302440E-01
2R_16748586_SNP T C 0.1036 20 173 0.2125 2.0734499369337056E-01
2R_16748598_SNP T C 0.1224 24 172 0.7613 7.6658907357428607E-01
2R_16748601_SNP C A 0.2957 55 131 0.5684 5.7024056144611690E-01
2R_16748616_SNP G A 0.1789 34 156 0.1179 1.2606819324075680E-01
2R_16748643_SNP G A 0.1146 22 170 0.3597 3.5291513003784425E-01
2R_16748674_SNP A G 0.1087 20 164 0.3879 3.7358382500807918E-01
2R_16748676_SNP A T 0.1543 29 159 0.6519 6.4269153059109652E-01
2R_16748686_SNP A C 0.09137 18 179 0.3079 3.2106560428995512E-01
2R_16748692_SNP T G 0.09137 18 179 0.3079 3.2106560428995512E-01
2R_16748697_SNP C T 0.3027 56 129 0.8454 8.4595436636783727E-01
2R_16748749_SNP T C 0.06633 13 183 0.2624 2.7377487498345809E-01
2R_16748812_SNP T G 0.2421 46 144 0.9315 9.3141610068107328E-01
2R_16748952_SNP T C 0.1176 22 165 0.8717 8.7342844087873961E-01
2R_16749030_INS AGAA A 0.3138 59 129 0.8827 8.8153330266143004E-01
2R_16749047_DEL G GCCCTG 0.1347 26 167 0.7849 7.8486544435929972E-01
2R_16749137_SNP G A 0.1803 33 150 0.5726 5.8460121798888709E-01
2R_16749155_SNP T C 0.1135 21 164 0.9971 9.9704388203216110E-01
2R_16749181_SNP A G 0.1405 26 159 0.6582 6.6602897575477804E-01
2R_16749212_SNP A T 0.4972 90 91 0.8841 8.8361218493300664E-01
2R_16749214_SNP T C 0.4835 88 94 0.9207 9.2030499213876915E-01
2R_16749225_SNP C T 0.4326 77 101 0.1114 1.1754386291337837E-01
2R_16749226_SNP T G 0.1064 20 168 0.01813 1.7459034760659395E-02
2R_16749274_SNP T C 0.07937 15 174 0.1519 1.5501487148281390E-01
2R_16749364_SNP C T 0.2083 40 152 0.2795 2.9984226585009244E-01
2R_16749381_SNP A G 0.1562 30 162 0.7924 8.0062554256784124E-01
2R_16749385_SNP G C 0.2042 39 152 0.3145 3.3403198222022679E-01
2R_16749389_DEL A ATGCATAATCTTA 0.2 38 152 0.2642 2.8200159241628697E-01
2R_16749414_SNP T C 0.1771 34 158 0.7408 7.4663206586091047E-01
2R_16749438_SNP C T 0.2063 39 150 0.3013 3.2048336279703471E-01
2R_16749477_SNP T A 0.05025 10 189 0.8526 8.5135212904837432E-01
2R_16749503_SNP C T 0.07732 15 179 0.155 1.6333088112096239E-01
2R_16749537_SNP C G 0.1192 23 170 0.8619 8.6673416215863486E-01
2R_16749538_SNP T C 0.114 22 171 0.8515 8.5662025545986886E-01
2R_16749559_SNP C A 0.06667 13 182 0.235 2.4497562543158991E-01
2R_16749564_SNP G A 0.1615 31 161 0.186 2.0234351936519068E-01
2R_16749626_SNP A C 0.1875 36 156 0.08373 9.7566338507046324E-02
2R_16749729_SNP A C 0.2604 50 142 0.5574 5.5230077587292592E-01
2R_16749752_SNP G A 0.3895 74 116 0.7868 7.8205557945459558E-01
2R_16749783_SNP T C 0.09694 19 177 0.1435 1.4023101267003069E-01
2R_16749806_SNP T G 0.1026 20 175 0.6833 6.8133717055802856E-01
2R_16749921_SNP T C 0.328 62 127 0.07087 7.1371106136917564E-02
2R_16749925_SNP T C 0.07107 14 183 0.08691 9.5337888849291841E-02
2R_16749926_SNP A T 0.1099 21 170 0.0785 8.7324300074309469E-02
2R_16749927_INS CCGCCATAC C 0.06633 13 183 0.1435 1.5446306503491991E-01
2R_16749950_SNP T G 0.4115 79 113 0.1814 1.7647368102381089E-01
2R_16749951_SNP T G 0.4175 81 113 0.1892 1.8510658570908867E-01
2R_16750002_SNP G A 0.05584 11 186 0.6983 6.9656264121776079E-01
2R_16750058_INS CCGAGACC C 0.3631 61 107 0.6391 6.6670910255615334E-01
2R_16750068_SNP G A 0.1927 37 155 0.07964 9.6050377398157805E-02
2R_16750093_SNP T G 0.1566 31 167 0.1401 1.4236168522048742E-01
2R_16750153_DEL C CTCTT 0.07527 14 172 0.3772 3.8673986658719117E-01
2R_16750241_SNP A T 0.06061 12 186 0.7659 7.6514300601842888E-01
2R_16750245_SNP A G 0.1134 22 172 0.2083 2.0841728663203818E-01
2R_16750248_SNP A G 0.06599 13 184 0.6027 5.9808556946178770E-01
2R_16750254_SNP A G 0.2113 41 153 0.5472 5.5785238210242416E-01
2R_16750298_SNP G A 0.1066 21 176 0.4978 4.9293708499285160E-01
2R_16750349_SNP A C 0.09137 18 179 0.3139 3.1132474350033867E-01
2R_16750409_SNP A G 0.2147 41 150 0.6251 6.1786191557256331E-01
2R_16750410_SNP A C 0.06633 13 183 0.1229 1.3248404437013361E-01
2R_16750421_SNP A G 0.125 24 168 0.328 3.2033076977794417E-01
2R_16750430_SNP G C 0.09091 17 170 0.6798 6.7278926225520486E-01
2R_16750477_SNP G A 0.1231 24 171 0.1013 1.1213695576002380E-01
2R_16750486_SNP G A 0.4402 81 103 0.9637 9.6501820531856097E-01
2R_16750644_SNP A C 0.3333 65 130 0.8694 8.7466509304821427E-01
2R_16750657_SNP A T 0.06566 13 185 0.7039 7.0306731603257222E-01
2R_16750665_DEL C CTG 0.1958 37 152 0.582 5.8664555007973351E-01
2R_16750695_SNP A G 0.2188 42 150 0.9582 9.5842097739665899E-01
2R_16750751_SNP T C 0.2969 57 135 0.9346 9.3695340104086922E-01
2R_16750891_SNP T G 0.267 51 140 0.7371 7.4565846656357737E-01
2R_16750900_SNP T C 0.398 78 118 0.1003 1.1223452017745517E-01
2R_16750917_SNP C T 0.4066 74 108 0.2304 2.3582885253822627E-01
2R_16750918_SNP C T 0.4286 81 108 0.1591 1.6649867341331492E-01
2R_16750938_INS ACAA A 0.06218 12 181 0.7241 7.2998916684291548E-01
2R_16751217_SNP A T 0.171 33 160 0.2669 2.6830592413227539E-01
2R_16751222_SNP A G 0.1675 32 159 0.4383 4.3760578917721382E-01
2R_16751228_SNP G A 0.4826 83 89 0.8924 8.9140331487607904E-01
2R_16751230_SNP G A 0.09744 19 176 0.3946 3.8700436936651372E-01
2R_16751244_SNP G T 0.05076 10 187 0.4323 4.2680149787348542E-01
2R_16751275_SNP A C 0.07107 14 183 0.03311 3.1102762293940985E-02
2R_16751278_SNP T G 0.2228 43 150 0.9991 9.9912887340240175E-01
2R_16751294_SNP G A 0.2766 52 136 0.2679 2.8187163509585755E-01
2R_16751330_SNP T A 0.3247 63 131 0.48 4.9623683566768539E-01
2R_16751437_SNP G C 0.3057 59 134 0.7465 7.5528011077641932E-01
2R_16751442_SNP A G 0.3179 62 133 0.3505 3.5137081204345499E-01
2R_16751479_INS A AA 0.4944 89 91 0.8258 8.2334558252049850E-01
2R_16751481_DEL C CAGGAAATACTCTAGACC 0.127 24 165 0.7605 7.6073625330740979E-01
2R_16751499_SNP A G 0.4301 83 110 0.3639 3.6572124535456518E-01
2R_16751562_SNP G T 0.1813 35 158 0.5559 5.7311576005254383E-01
2R_16751662_SNP T C 0.1895 36 154 0.8948 8.9963703706289089E-01
2R_16751679_SNP T C 0.3034 54 124 0.2434 2.4684921576287144E-01
2R_16751684_SNP T C 0.1459 27 158 0.7149 7.2443536400235609E-01
2R_16751687_INS CAT C 0.2073 40 153 0.03497 3.1618100141431127E-02
2R_16751702_SNP C T 0.07059 12 158 0.8479 8.4151422206203830E-01
2R_16751706_SNP A G 0.1568 29 156 0.4133 4.3306998697786303E-01
2R_16751707_DEL T TA 0.1596 30 158 0.4021 4.2568712656185792E-01
2R_16751761_INS GA G 0.06633 13 183 0.9101 9.0886400580171511E-01
2R_16751785_SNP C G 0.1813 35 158 0.08242 7.6449156620945369E-02
2R_16751792_SNP T C 0.1128 22 173 0.46 4.5651976564377261E-01
2R_16751910_SNP C T 0.0625 10 150 0.544 5.3669145165224830E-01
2R_16751989_SNP T A 0.1979 38 154 0.4961 5.1865409557420494E-01
2R_16752031_SNP G C 0.07576 15 183 0.4955 5.0797542642778537E-01
2R_16752043_SNP C A 0.3048 57 130 0.3961 3.9952692817745616E-01
2R_16752090_SNP G A 0.1465 29 169 0.07636 7.5983686345801646E-02
2R_16752103_SNP C T 0.1531 30 166 0.04288 4.1850472154747902E-02
2R_16752122_SNP G A 0.07576 15 183 0.4955 5.0797542642778537E-01
2R_16752166_SNP A G 0.4332 81 106 0.08812 1.0024436268987125E-01
2R_16752167_SNP T A 0.1937 37 154 0.01972 2.0684751677438246E-02
2R_16752203_SNP G A 0.05699 11 182 0.3712 3.8088692897662191E-01
2R_16752213_SNP A G 0.1837 36 160 0.7896 7.8661982716409518E-01
2R_16752223_SNP T C 0.4579 87 103 0.6769 6.8439545591232165E-01
2R_16752284_SNP T C 0.3526 67 123 0.9495 9.5173822277961850E-01
2R_16752415_SNP A G 0.3958 76 116 0.5026 5.1755045469151406E-01
2R_16752621_SNP T G 0.07107 14 183 0.5229 5.3391845092592249E-01
2R_16752637_SNP T C 0.05128 10 185 0.6812 6.7874581882285301E-01
2R_16752719_SNP A T 0.07576 15 183 0.6867 6.8367034415062455E-01
2R_16752750_SNP A G 0.1846 36 159 0.1375 1.4132730387244108E-01
2R_16752773_SNP A G 0.07035 14 185 0.591 5.8792408433571297E-01
2R_16752807_SNP A C 0.075 15 185 0.6775 6.7562807522571755E-01
2R_16753062_SNP T C 0.4595 85 100 0.773 7.7954665267119583E-01
2R_16753094_SNP T C 0.134 26 168 0.05796 6.2465296271927602E-02
2R_16753123_SNP C A 0.1451 28 165 0.1034 1.0229437824763243E-01
2R_16753124_SNP C T 0.06091 12 185 0.6402 6.3577914400290236E-01
2R_16753227_SNP C T 0.1088 21 172 0.2934 2.8843352551198864E-01
2R_16753269_SNP A G 0.1799 34 155 0.526 5.2119723406807772E-01
2R_16753301_SNP C T 0.3333 64 128 0.287 2.8875901829668493E-01
2R_16753334_SNP C G 0.09896 19 173 0.4614 4.5491504762950130E-01
2R_16753343_SNP T G 0.3245 61 127 0.4169 4.1867760010607580E-01
2R_16753347_SNP T G 0.3455 66 125 0.4541 4.5447788595215444E-01
2R_16753349_SNP A G 0.1443 28 166 0.8364 8.3577521379415920E-01
2R_16753372_SNP C T 0.2053 39 151 0.3186 3.2891590473791910E-01
2R_16753374_SNP A C 0.2063 39 150 0.08611 1.0767306432218082E-01
2R_16753375_SNP A G 0.2105 40 150 0.3198 3.3008170027852590E-01
2R_16753379_SNP T A 0.2158 41 149 0.2558 2.6593095126867039E-01
2R_16753391_MNP TCT AAC 0.2188 42 150 0.2919 3.0431085741276631E-01
2R_16753403_SNP G T 0.06633 13 183 0.473 4.8403204242673181E-01
2R_16753415_SNP G T 0.1378 27 169 0.6438 6.4668049820025497E-01
2R_16753439_SNP T A 0.07071 14 184 0.5418 5.5353956495058654E-01
2R_16753444_SNP T A 0.1179 23 172 0.603 6.0297612518898092E-01
2R_16753446_SNP C A 0.1173 23 173 0.6059 6.0673407106573851E-01
2R_16753463_SNP G T 0.4225 79 108 0.422 4.3222784736610342E-01
2R_16753464_SNP A T 0.07071 14 184 0.5418 5.5353956495058654E-01
2R_16753471_SNP C A 0.125 24 168 0.5525 5.5366078071308122E-01
2R_16753496_SNP T A 0.3455 66 125 0.7611 7.6138164056115665E-01
2R_16753498_SNP T G 0.1959 38 156 0.5886 6.0341639746992293E-01
2R_16753502_SNP T A 0.1865 36 157 0.7181 7.2860690466073663E-01
2R_16753505_SNP G C 0.1949 38 157 0.5743 5.9010564462437243E-01
2R_16753513_SNP T C 0.1917 37 156 0.6683 6.8023493069437646E-01
2R_16753529_SNP T A 0.377 72 119 0.3811 3.8936031312609654E-01
2R_16753548_SNP G A 0.3684 70 120 0.2644 2.7261564698051188E-01
2R_16753549_SNP C T 0.375 72 120 0.2644 2.7352055948454779E-01
2R_16753554_INS A AG 0.375 72 120 0.2644 2.7352055948454779E-01
2R_16753556_SNP A T 0.377 72 119 0.2848 2.9355612039354573E-01
2R_16753559_SNP C G 0.3717 71 120 0.2296 2.3819041075932512E-01
2R_16753562_INS T AATTAGTAAAGATTCCTTGCGGATA 0.4596 74 87 0.1715 2.0432977570357402E-01
2R_16753563_INS TAGTAAAGATTCCTTGCGGATAC T 0.07735 14 167 0.5571 5.6085149929490674E-01
2R_16753569_SNP C G 0.3789 72 118 0.2925 3.0031604265469891E-01
2R_16753577_INS GTGGA G 0.3833 69 111 0.5628 5.6982531662594926E-01
2R_16753580_SNP G T 0.1512 26 146 0.6972 7.0267699034964348E-01
2R_16753599_SNP C G 0.4599 86 101 0.4551 4.7733090744982365E-01
2R_16753626_SNP G A 0.4603 87 102 0.3622 3.8803903019563712E-01
2R_16753653_SNP T G 0.3846 75 120 0.392 4.0595611218814331E-01
2R_16753678_SNP T G 0.2984 57 134 0.5336 5.5091451399016267E-01
2R_16753692_SNP T A 0.1224 24 172 0.855 8.5777417579423765E-01
2R_16753722_SNP C T 0.3144 61 133 0.7941 8.0348805658486455E-01
2R_16753782_SNP G A 0.2539 49 144 0.8184 8.1903231647996999E-01
2R_16753848_SNP G A 0.1546 30 164 0.7746 7.7945006934792271E-01
2R_16753869_SNP A G 0.4948 95 97 0.5952 5.9032485023185843E-01
2R_16753887_SNP G C 0.132 26 171 0.8861 8.8477788801981094E-01
2R_16753925_SNP G A 0.1371 27 170 0.981 9.8077252458297537E-01
2R_16753941_SNP A G 0.07071 14 184 0.8862 8.8562603889966240E-01
2R_16753974_SNP C T 0.1633 32 164 0.7535 7.5021718769167467E-01
2R_16754040_SNP G A 0.4323 83 109 0.7202 7.2494158959529498E-01
2R_16754076_SNP A G 0.09596 19 179 0.8616 8.6032387293520862E-01
2R_16754101_SNP A G 0.2251 43 148 0.4963 5.0328169651240651E-01
2R_16754115_SNP A C 0.114 22 171 0.3454 3.5533475899180911E-01
2R_16754316_SNP C T 0.08629 17 180 0.4187 4.3144390001931909E-01
2R_16754334_SNP A C 0.4247 79 107 0.3615 3.8764798756746921E-01
2R_16754338_SNP C T 0.4339 82 107 0.3294 3.5594828879273965E-01
2R_16754346_SNP T C 0.4216 78 107 0.3521 3.7499566357539849E-01
2R_16754349_SNP C T 0.4255 80 108 0.2555 2.7213749098145168E-01
2R_16754382_SNP T C 0.2135 41 151 0.9006 9.0387522825891720E-01
2R_16754415_SNP T C 0.2775 53 138 0.9663 9.6734426860081668E-01
2R_16754510_SNP C T 0.232 45 149 0.4925 5.1033230503953919E-01
2R_16754514_INS CACAAT G 0.1088 21 172 0.2538 2.6741558664596621E-01
2R_16754535_SNP G T 0.4239 78 106 0.7878 7.8549252165486450E-01
2R_16754554_SNP A T 0.4868 92 97 0.9314 9.3104011464566661E-01
2R_16754575_SNP C T 0.4892 91 95 0.6435 6.4231945390759160E-01
2R_16754666_DEL G GCAGATTG 0.1789 34 156 0.3548 3.5264941037935338E-01
2R_16754723_DEL T TT 0.3464 62 117 0.4066 4.0171402994136263E-01
2R_16754751_SNP T C 0.1414 27 164 0.1535 1.4857075887975280E-01
2R_16754759_SNP A G 0.05102 10 186 0.7558 7.6136427747892488E-01
2R_16754772_SNP T C 0.1755 33 155 0.5403 5.4003701458011533E-01
2R_16754785_SNP G T 0.2798 54 139 0.8514 8.5182847422309660E-01
2R_16754827_SNP T C 0.08718 17 178 0.4044 4.1694349200930758E-01
2R_16754901_SNP T A 0.0625 12 180 0.4616 4.5309488241752960E-01
2R_16754916_SNP T G 0.08649 16 169 0.2934 2.9297008266073632E-01
2R_16755122_SNP G A 0.201 39 155 0.4584 4.6743117487778452E-01
2R_16755210_SNP C A 0.2703 50 135 0.4952 4.9841167568090861E-01
2R_16755370_SNP T A 0.3497 64 119 0.5482 5.4571133862386545E-01
2R_16755406_SNP A G 0.1713 31 150 0.3564 3.7052886975851063E-01
2R_16755421_DEL T TACCTTGT 0.1236 22 156 0.3116 3.3280710310557526E-01
2R_16755494_SNP A G 0.05102 10 186 0.9176 9.1972702988671451E-01
2R_16755561_SNP T G 0.1105 21 169 0.7833 7.7923678432923493E-01
2R_16755596_SNP G A 0.3027 56 129 0.2483 2.6425591756613587E-01
2R_16755650_SNP T C 0.2642 51 142 0.01995 1.9404931252361066E-02
2R_16755678_SNP T G 0.1571 30 161 0.8265 8.2404512047443723E-01
2R_16755681_SNP T C 0.08163 16 180 0.6965 7.0513569562602996E-01
2R_16755728_SNP T C 0.2947 56 134 0.04325 4.1155226845433421E-02
2R_16755741_SNP G C 0.3333 57 114 0.6149 6.6665846212694779E-01
2R_16755753_SNP A G 0.2826 52 132 0.3661 3.7161746594365586E-01
2R_16755761_SNP G A 0.2408 46 145 0.7022 7.1301979134528959E-01
2R_16755762_SNP A T 0.3011 56 130 0.2668 2.8530968902832543E-01
2R_16755784_SNP T C 0.3862 73 116 0.02242 2.3084349441399202E-02
2R_16755808_DEL CC C 0.3552 65 118 0.01855 1.7414417739845311E-02
2R_16755881_SNP T A 0.05556 11 187 0.6355 6.3180886942220993E-01
2R_16755949_DEL C TTGGT 0.3784 70 115 0.1275 1.5580666255801023E-01
2R_16755985_SNP A G 0.1005 20 179 0.9572 9.5686003449765467E-01
2R_16755991_SNP G C 0.3032 57 131 0.5777 5.9126983497775365E-01
2R_16756079_SNP A T 0.1503 29 164 0.08492 9.1308554890161320E-02
2R_16756080_SNP G A 0.06091 12 185 0.7678 7.7390866221778742E-01
2R_16756091_INS TAT T 0.07732 15 179 0.5417 5.5175481907118340E-01
2R_16756092_SNP A C 0.4043 76 112 0.08854 8.8523960664811052E-02
2R_16756101_SNP C T 0.1546 30 164 0.06466 7.0501809950761662E-02
2R_16756104_SNP G A 0.3925 73 113 0.05597 6.0488286493081689E-02
2R_16756126_SNP G T 0.05641 11 184 0.1082 1.0261534446677734E-01
2R_16756135_SNP C T 0.3158 60 130 0.09153 9.5878781374671096E-02
2R_16756151_SNP G A 0.1263 24 166 0.7663 7.6057723017752776E-01
2R_16756165_DEL ATT GGCA 0.05882 11 176 0.8988 8.9954337595010969E-01
2R_16756170_SNP A T 0.3851 67 107 0.5587 5.5535867570484942E-01
2R_16756174_INS GCCAGCTG AT 0.06044 11 171 0.8976 8.9842553237080314E-01
2R_16756191_SNP G T 0.4049 66 97 0.6785 6.7833269137863805E-01
2R_16756192_SNP T C 0.08889 16 164 0.5044 5.0960906304851306E-01
2R_16756193_SNP A C 0.1304 24 160 0.5533 5.5134635000864551E-01
2R_16756199_SNP G A 0.3895 67 105 0.03276 4.3763750339699765E-02
2R_16756205_SNP A G 0.3237 56 117 0.1708 1.7017139829955275E-01
2R_16756231_SNP A G 0.1183 22 164 0.5275 5.1849532564192991E-01
2R_16756238_SNP G A 0.06283 12 179 0.8829 8.8182643491229240E-01
2R_16756248_SNP A T 0.3699 64 109 0.1026 9.5668709295633758E-02
2R_16756249_SNP A T 0.3757 65 108 0.1122 1.0497926670073010E-01
2R_16756255_SNP C G 0.06417 12 175 0.8223 8.2569272776949509E-01
2R_16756257_DEL T TT 0.06452 12 174 0.8158 8.1890822913761907E-01
2R_16756259_SNP A G 0.1189 22 163 0.5255 5.1532168027565572E-01
2R_16756260_SNP A C 0.131 22 146 0.5149 5.2719451094653502E-01
2R_16756262_SNP T C 0.1196 22 162 0.5086 4.9811831101139881E-01
2R_16756264_SNP A C 0.1148 21 162 0.6543 6.4677937214396075E-01
2R_16756265_SNP A T 0.1189 22 163 0.5255 5.1532168027565572E-01
2R_16756266_SNP A T 0.06486 12 173 0.805 8.0806998458156742E-01
2R_16756269_SNP T G 0.125 23 161 0.5349 5.2627254036186466E-01
2R_16756270_SNP G A 0.1148 21 162 0.4352 4.2279576089847137E-01
2R_16756272_SNP G T 0.06044 11 171 0.9445 9.4522611652942612E-01
2R_16756273_DEL GT ACTA 0.1243 23 162 0.4453 4.3498794424437981E-01
2R_16756277_SNP A C 0.06704 12 167 0.8466 8.4919540775313140E-01
2R_16756279_DEL T AAA 0.06044 11 171 0.9453 9.4596666215879111E-01
2R_16756283_SNP T A 0.07104 13 170 0.732 7.3601352399581277E-01
2R_16756287_SNP A C 0.07027 13 172 0.7516 7.5607366129043985E-01
2R_16756288_SNP T A 0.07027 13 172 0.7191 7.2432311524216619E-01
2R_16756290_DEL A GGGC 0.07027 13 172 0.7274 7.3189159745809751E-01
2R_16756291_SNP T G 0.1317 22 145 0.5367 5.4887688335283857E-01
2R_16756298_DEL A ATGCCTCATATTTT 0.05946 11 174 0.1324 1.5731951923188991E-01
2R_16756303_SNP G T 0.1976 33 134 0.4011 4.2640762917173658E-01
2R_16756314_SNP G T 0.1215 22 159 0.5024 4.9198382288903408E-01
2R_16756315_SNP T C 0.05587 10 169 0.1487 1.7346094935520084E-01
2R_16756318_SNP A C 0.1288 21 142 0.6041 6.1457113793029206E-01
2R_16756323_SNP A T 0.05172 9 165 0.1558 1.7225002480546425E-01
2R_16756325_SNP T A 0.1886 33 142 0.4891 4.9164214826206376E-01
2R_16756329_SNP C T 0.1829 32 143 0.5112 5.1547709400660346E-01
2R_16756345_SNP G T 0.1136 20 156 0.2957 3.0631467464860362E-01
2R_16756364_SNP G T 0.4783 77 84 0.1385 1.2719780187496965E-01
2R_16756367_SNP C T 0.2473 45 137 0.1008 1.1587033731788710E-01
2R_16756396_SNP C G 0.2888 54 133 0.05171 5.5590912927295143E-02
2R_16756443_SNP A C 0.4044 74 109 0.2957 2.9891673144005393E-01
2R_16756453_SNP A T 0.4158 79 111 0.3927 3.9609874773958043E-01
2R_16756457_SNP A T 0.2356 45 146 0.9996 9.9963362732349659E-01
2R_16756475_SNP G T 0.2995 56 131 0.2631 2.7798627764160255E-01
2R_16756487_SNP T A 0.1405 26 159 0.4275 4.2790941190402609E-01
2R_16756488_SNP C A 0.1398 26 160 0.5953 5.9439467706542626E-01
2R_16756509_SNP A T 0.4277 74 99 0.227 2.1850246092791337E-01
2R_16756545_DEL CAAATG T 0.4566 79 94 0.3478 3.5260311486289864E-01
2R_16756569_SNP T C 0.171 33 160 0.715 7.2569237103963125E-01
2R_16756584_SNP G A 0.3138 59 129 0.4053 3.9922113624517142E-01
2R_16756587_SNP A G 0.4415 83 105 0.3095 3.0415770484560456E-01
2R_16756700_SNP T C 0.1765 33 154 0.6742 6.7595264821213419E-01
2R_16756715_SNP C G 0.1538 30 165 0.7275 7.3610548116837615E-01
2R_16756733_SNP A G 0.1436 28 167 0.5432 5.5601478634153656E-01
2R_16756818_SNP A T 0.2917 56 136 0.7699 7.6897734030575615E-01
2R_16756835_SNP G A 0.3438 66 126 0.3182 3.1188682521687661E-01
2R_16756867_SNP A G 0.1809 34 154 0.7062 7.0430977096785474E-01
2R_16756868_SNP T G 0.1667 32 160 0.222 2.1408175567684617E-01
2R_16756870_SNP C A 0.1875 36 156 0.6802 6.7602303673785724E-01
2R_16756950_SNP A T 0.3021 58 134 0.1593 1.7570568048893653E-01
2R_16756978_SNP A T 0.1429 26 156 0.1913 1.8712092921749834E-01
2R_16756979_SNP C G 0.07407 14 175 0.6486 6.5967772721075546E-01
2R_16757003_SNP C G 0.2697 48 130 0.1539 1.4562243562740818E-01
2R_16757004_SNP T C 0.2809 50 128 0.04106 4.8465482817046525E-02
2R_16757048_SNP A T 0.3403 65 126 0.284 2.8092628979153966E-01
2R_16757059_SNP G A 0.2162 40 145 0.05961 6.3421487094027174E-02
2R_16757064_SNP T C 0.2619 44 124 0.6965 6.9782493552580260E-01
2R_16757067_SNP G A 0.284 48 121 0.7062 7.0500033370680759E-01
2R_16757134_SNP A G 0.1746 33 156 0.2585 2.5661694767480980E-01
2R_16757137_SNP A G 0.09231 18 177 0.883 8.8875345151986374E-01
2R_16757149_SNP A C 0.1702 32 156 0.3462 3.4381738909275694E-01
2R_16757175_SNP T A 0.3016 57 132 0.5226 5.2419730572021095E-01
2R_16757182_SNP A T 0.2775 53 138 0.3875 3.7981521805999563E-01
2R_16757229_SNP A T 0.1897 37 158 0.4487 4.4885828524766935E-01
2R_16757237_SNP A G 0.1562 30 162 0.2082 2.2974630745915881E-01
2R_16757249_SNP G A 0.2116 40 149 0.3155 3.0664424174072580E-01
2R_16757267_SNP C T 0.07576 15 183 0.7012 7.0915249381548628E-01
2R_16757280_SNP A T 0.08081 16 182 0.6251 6.3478659829589212E-01
2R_16757284_SNP T A 0.08081 16 182 0.6251 6.3478659829589212E-01
2R_16757291_SNP C G 0.4316 82 108 0.5564 5.6359519434882910E-01
2R_16757292_SNP A C 0.07576 15 183 0.7012 7.0915249381548628E-01
2R_16757298_SNP A G 0.3439 65 124 0.385 4.1193188823628291E-01
2R_16757305_SNP G C 0.07386 13 163 0.5182 5.2091632874727600E-01
2R_16757315_SNP G A 0.3728 63 106 0.3963 4.1872235670717772E-01
2R_16757319_SNP T C 0.3765 64 106 0.3906 4.0740197907965781E-01
2R_16757323_SNP A T 0.3824 65 105 0.3447 3.6304793599311203E-01
2R_16757328_SNP G A 0.3846 65 104 0.3903 4.0438319870284523E-01
2R_16757355_SNP C T 0.355 60 109 0.8114 8.1720724548553902E-01
2R_16757358_SNP C T 0.3491 59 110 0.5658 5.7831850501171234E-01
2R_16757368_SNP A G 0.3588 61 109 0.6795 6.8366850170035609E-01
2R_16757461_SNP C A 0.06593 12 170 0.4898 4.9257316154086117E-01
2R_16757465_DEL C CAGTACAATAATAAT 0.06842 13 177 0.3991 4.1027237395967620E-01
2R_16757488_SNP G T 0.08108 15 170 0.6661 6.7054993411629993E-01
2R_16757494_SNP A T 0.09239 17 167 0.5272 5.3456205080126340E-01
2R_16757527_SNP C T 0.08021 15 172 0.5526 5.6488532710077499E-01
2R_16757547_SNP A G 0.08242 15 167 0.6077 6.1844285822116185E-01
2R_16757548_SNP C A 0.2186 40 143 0.8013 7.9904900365647502E-01
2R_16757585_SNP T C 0.05102 10 186 0.7473 7.4360793610107645E-01
2R_16757586_SNP C T 0.2021 38 150 0.4981 5.0526643384808789E-01
2R_16757596_SNP C G 0.05025 10 189 0.751 7.4895076167048835E-01
2R_16757665_DEL C GA 0.07292 14 178 0.3999 4.0079919011933751E-01
2R_16757677_SNP A C 0.1518 29 162 0.7518 7.5727139694866064E-01
2R_16757740_SNP A G 0.2423 47 147 0.04477 4.2954886227066516E-02
2R_16757780_SNP T G 0.3968 75 114 0.05802 5.5508363026426172E-02
2R_16757848_SNP T C 0.2565 49 142 0.009645 9.7309462953867037E-03
2R_16757863_SNP A G 0.4255 80 108 0.04455 4.0118815706791613E-02
2R_16757864_SNP G T 0.05102 10 186 0.1339 1.2918203181176680E-01
2R_16757880_SNP A G 0.1005 19 170 0.6172 6.1045570766748747E-01
2R_16757886_SNP T C 0.2616 45 127 0.02056 3.0492242253437680E-02
2R_16757923_SNP A T 0.1094 21 171 0.6399 6.3540483833330952E-01
2R_16757986_SNP A G 0.1053 20 170 0.2509 2.5747597198929228E-01
2R_16758007_INS A AT 0.2063 39 150 0.04177 4.0682546025885453E-02
2R_16758021_SNP A C 0.4332 81 106 0.2683 2.8646581900901236E-01
2R_16758023_SNP A C 0.4324 80 105 0.2926 3.1044517855939491E-01
2R_16758029_SNP A T 0.06566 13 185 0.942 9.4361808537280589E-01
2R_16758031_SNP T A 0.2021 39 154 0.04801 4.5913318654271770E-02
2R_16758052_SNP A T 0.1179 23 172 0.6707 6.6822935639210501E-01
2R_16758128_SNP G A 0.1771 34 158 0.6767 6.8139368914215237E-01
2R_16758138_SNP A C 0.2737 52 138 0.05627 6.2594130674905865E-02
2R_16758155_SNP A G 0.2704 53 143 0.07061 7.9591522619851501E-02
2R_16758161_SNP A G 0.2081 41 156 0.05857 5.6640288273926927E-02
2R_16758162_SNP G T 0.2718 53 142 0.0692 7.7370453478756360E-02
2R_16758193_SNP G C 0.2917 56 136 0.159 1.6776170891276709E-01
2R_16758224_SNP A T 0.4444 84 105 0.7783 7.7394222750705322E-01
2R_16758246_SNP A G 0.2083 40 152 0.1238 1.2100507400620886E-01
2R_16758247_SNP T C 0.08081 16 182 0.9732 9.7401258910874089E-01
2R_16758274_SNP A G 0.2394 45 143 0.179 1.8543664073013233E-01
2R_16758324_SNP T A 0.3037 58 133 0.5449 5.3919796764966021E-01
2R_16758333_SNP G A 0.2865 53 132 0.2583 2.4758670937095995E-01
2R_16758354_SNP T A 0.1198 23 169 0.9548 9.5390618052076792E-01
2R_16758361_DEL A AA 0.3 57 133 0.5506 5.4520896299800214E-01
2R_16758384_SNP C T 0.3777 71 117 0.6531 6.5894699356755826E-01
2R_16758386_SNP G T 0.3333 64 128 0.4773 4.6783423734795027E-01
2R_16758403_SNP T C 0.3385 66 129 0.6292 6.2343990789876580E-01
2R_16758405_SNP A T 0.3385 66 129 0.6292 6.2343990789876580E-01
2R_16758413_SNP C A 0.3333 64 128 0.6257 6.1754806312630695E-01
2R_16758420_SNP C T 0.3386 64 125 0.6617 6.5189150659691031E-01
2R_16758424_SNP G T 0.05612 11 185 0.8793 8.8221289457309049E-01
2R_16758425_SNP T A 0.3368 64 126 0.6933 6.8568009045441203E-01
2R_16758427_DEL T TTA 0.05612 11 185 0.869 8.7206984269161758E-01
2R_16758431_SNP G C 0.05641 11 184 0.8559 8.5932739377387057E-01
2R_16758432_SNP T G 0.05181 10 183 0.9265 9.2798062644812451E-01
2R_16758434_SNP T C 0.05181 10 183 0.857 8.5979161917895808E-01
2R_16758436_DEL T TGTGGAAAAAGCAAGCTGAGC 0.05102 10 186 0.8723 8.7565834761030992E-01
2R_16758484_SNP A G 0.06011 11 172 0.8207 8.2981677617383465E-01
2R_16758495_SNP A G 0.4831 86 92 0.9199 9.1950124116665788E-01
2R_16758513_SNP T A 0.3812 61 99 0.6426 6.6087178408066638E-01
2R_16758526_SNP G A 0.1124 20 158 0.9113 9.1519213978518266E-01
2R_16758540_SNP C T 0.07104 13 170 0.9297 9.3353011767677896E-01
2R_16758549_SNP A G 0.3333 60 120 0.8673 8.6956020682130619E-01
2R_16758553_SNP C G 0.474 82 91 0.9731 9.7269763051720814E-01
2R_16758591_SNP C A 0.3168 51 110 0.6488 6.7080347533129614E-01
2R_16758640_SNP A C 0.3005 55 128 0.6503 6.4306309942269291E-01
2R_16758652_SNP T A 0.05143 9 166 0.6395 6.5518130083270154E-01
2R_16758653_SNP T A 0.1919 33 139 0.8393 8.4357463747167372E-01
2R_16758674_SNP T A 0.1632 31 159 0.6768 6.8488138687096467E-01
2R_16758675_SNP A C 0.1053 20 170 0.8225 8.2817256466130507E-01
2R_16758685_SNP A T 0.114 22 171 0.6427 6.5470407332832836E-01
2R_16758694_SNP A T 0.2296 45 151 0.1759 1.7169521540425703E-01
2R_16758700_SNP A C 0.1146 22 170 0.6402 6.5149080086532352E-01
2R_16758708_SNP T C 0.291 55 134 0.3537 3.6719419503315953E-01
2R_16758725_SNP A T 0.2789 53 137 0.113 1.0945297237800444E-01
2R_16758729_SNP A G 0.228 44 149 0.1755 1.6725368183077127E-01
2R_16758768_SNP C A 0.3093 60 134 0.1927 2.0534992055095558E-01
2R_16758783_SNP C T 0.06091 12 185 0.9992 9.9923828278405891E-01
2R_16758791_SNP T C 0.3492 66 123 0.8212 8.1927779785145483E-01
2R_16758799_SNP G T 0.06566 13 185 0.942 9.4361808537280589E-01
2R_16758801_SNP C T 0.3545 67 122 0.2686 2.5764172983372735E-01
2R_16758940_SNP T G 0.2116 40 149 0.2229 2.1826069861068564E-01
2R_16758950_SNP T A 0.3587 66 118 0.5026 5.1025259625981134E-01
2R_16758969_SNP A G 0.3065 57 129 0.3955 3.8655587312966477E-01
2R_16759061_SNP C A 0.4889 88 92 0.2552 2.5751746095898853E-01
2R_16759196_SNP T C 0.1749 32 151 0.7422 7.5814160648719975E-01
2R_16759235_SNP T C 0.2623 48 135 0.5515 5.4580332964127454E-01
2R_16759254_SNP A G 0.2526 48 142 0.5963 5.8788580273468982E-01
2R_16759266_SNP G A 0.3587 66 118 0.1877 1.8960697354008382E-01
2R_16759276_SNP A G 0.3167 57 123 0.6775 6.7236248157885292E-01
2R_16759475_SNP G A 0.09091 18 180 0.4221 4.3556928449820054E-01
2R_16759489_SNP A G 0.08629 17 180 0.3448 3.5801077821148986E-01
2R_16759496_SNP A C 0.08718 17 178 0.3485 3.6080636094806917E-01
2R_16759499_SNP C G 0.08673 17 179 0.5217 5.3316726372877288E-01
2R_16759500_SNP G A 0.09326 18 175 0.9067 9.0862276364233752E-01
2R_16759514_SNP G C 0.2108 39 146 0.4439 4.3313818654283687E-01
2R_16759541_SNP T C 0.08163 16 180 0.4533 4.6426946453680029E-01
2R_16759547_SNP C G 0.2051 40 155 0.5326 5.4145300241961469E-01
2R_16759565_SNP G T 0.1878 37 160 0.414 4.2652890886796302E-01
2R_16759572_SNP A C 0.1117 22 175 0.4694 4.8186249400601500E-01
2R_16759586_SNP A C 0.4053 77 113 0.4847 4.9356798650259992E-01
2R_16759606_SNP C T 0.06395 11 161 0.9209 9.2419458118227582E-01
2R_16759616_SNP T C 0.08163 16 180 0.6918 7.0005911684425426E-01
2R_16759623_SNP A T 0.08205 16 179 0.685 6.9290287532665551E-01
2R_16759629_SNP T A 0.1289 25 169 0.7398 7.4523740511780567E-01
2R_16759639_SNP C T 0.08247 16 178 0.811 8.1543378618997142E-01
2R_16759695_SNP T C 0.08629 17 180 0.4569 4.6892824570625347E-01
2R_16759800_SNP T C 0.2073 40 153 0.3242 3.3361995940394817E-01
2R_16759801_SNP C T 0.2165 42 152 0.3921 4.0174084147111477E-01
2R_16759861_SNP T C 0.1383 26 162 0.697 6.9523665878758734E-01
2R_16759868_SNP T C 0.07254 14 179 0.8507 8.4997177826089554E-01
2R_16759899_DEL C CCTTTGCC 0.08889 16 164 0.3954 3.8406379511691136E-01
2R_16759912_SNP G T 0.1606 31 162 0.7551 7.5447937169996138E-01
2R_16759914_SNP A G 0.1737 33 157 0.7141 7.1164492662432299E-01
2R_16760186_SNP C A 0.2188 42 150 0.3629 3.8122151349126521E-01
2R_16760276_SNP A G 0.06061 12 186 0.8559 8.5661748113183245E-01
2R_16760283_SNP C T 0.06061 12 186 0.626 6.2231793855496054E-01
2R_16760292_SNP T C 0.102 20 176 0.4033 3.9602209568275237E-01
2R_16760313_SNP T C 0.1015 20 177 0.2722 2.6621275120483578E-01
2R_16760326_SNP G T 0.1055 21 178 0.2302 2.2630550171377029E-01
2R_16760328_SNP T C 0.4497 85 104 0.7364 7.4610772072479303E-01
2R_16760335_SNP T C 0.09794 19 175 0.316 3.0728664867152089E-01
2R_16760338_SNP T C 0.1106 22 177 0.2872 2.8379725244846532E-01
2R_16760353_SNP G T 0.4842 92 98 0.9416 9.4291370823928200E-01
2R_16760366_SNP G C 0.1436 28 167 0.6285 6.2810462219055285E-01
2R_16760377_SNP T C 0.1173 23 173 0.5687 5.6422057877550880E-01
2R_16760390_SNP C T 0.08629 17 180 0.5262 5.2064269216028847E-01
2R_16760395_SNP G A 0.08629 17 180 0.5262 5.2064269216028847E-01
2R_16760416_INS TT T 0.1958 37 152 0.5628 5.5364961956704617E-01
2R_16760427_SNP A T 0.09645 19 178 0.8308 8.2933022881587204E-01
2R_16760436_SNP T A 0.101 20 178 0.7445 7.4305587276240770E-01
2R_16760447_SNP A T 0.2527 47 139 0.6562 6.6050097116331385E-01
2R_16760453_DEL T TT 0.2597 47 134 0.8126 8.1487662190966859E-01
2R_16760460_SNP C A 0.3351 63 125 0.5957 5.9765701256143333E-01
2R_16760508_SNP A G 0.399 77 116 0.1536 1.6722719676650855E-01
2R_16760514_SNP G A 0.065 13 187 0.7417 7.4011735294224779E-01
2R_16760527_SNP C G 0.2887 56 138 0.2944 2.8733406189969990E-01
2R_16760546_SNP G C 0.0567 11 183 0.7087 7.1270186311013140E-01
2R_16760550_SNP G A 0.2381 45 144 0.7102 7.2555210709515261E-01
2R_16760564_INS GA G 0.06154 12 183 0.6226 6.2325032373275824E-01
2R_16760659_SNP G C 0.3594 69 123 0.9557 9.5708086490546529E-01
2R_16760728_SNP C A 0.2011 37 147 0.8158 8.1254930273580439E-01
2R_16760763_SNP A G 0.2273 45 153 0.5542 5.5289734030159077E-01
2R_16760764_SNP T G 0.2308 45 150 0.572 5.6821302906792936E-01
2R_16760784_SNP T C 0.2031 39 153 0.2305 2.5606862750202131E-01
2R_16760802_SNP A G 0.09948 19 172 0.6332 6.4403696878744299E-01
2R_16760811_SNP G A 0.266 50 138 0.2813 3.0644508125367065E-01
2R_16760823_SNP C G 0.4615 84 98 0.5135 5.2360506810200347E-01
2R_16760927_SNP T A 0.4868 92 97 0.5556 5.5807798119991459E-01
2R_16760983_SNP C G 0.05641 11 184 0.7417 7.4561092853639765E-01
2R_16761006_DEL G GGATGCTGGCGCTTG 0.06091 12 185 0.785 7.8552140579591856E-01
2R_16761041_SNP C A 0.06011 11 172 0.615 6.1809352864940259E-01
2R_16761057_DEL C CATCCC 0.2202 37 131 0.2928 3.2298511185687084E-01
2R_16761111_SNP T A 0.05699 11 182 0.8749 8.7348142761458192E-01
2R_16761321_SNP T C 0.1333 26 169 0.6986 7.0322837955682549E-01
2R_16761323_SNP G C 0.1383 26 162 0.3063 3.1727321065180114E-01
2R_16761325_SNP G T 0.06633 13 183 0.6995 6.9625797407915924E-01
2R_16761326_SNP G T 0.3048 57 130 0.8968 9.0178841397758869E-01
2R_16761329_SNP C G 0.1518 29 162 0.2785 2.9303263984992167E-01
2R_16761338_SNP C G 0.134 26 168 0.7366 7.3986270236579399E-01
2R_16761343_SNP T A 0.3957 74 113 0.9307 9.3459032285727417E-01
2R_16761374_SNP T G 0.07853 15 176 0.0779 7.6817096860402043E-02
2R_16761465_SNP A G 0.0567 11 183 0.2801 2.7513749301991752E-01
2R_16761498_SNP A C 0.07254 14 179 0.8317 8.3521173754957312E-01
2R_16761511_SNP G C 0.4263 81 109 0.4245 4.4632223147605765E-01
2R_16761539_SNP C T 0.05076 10 187 0.8725 8.7135295912441568E-01
2R_16761545_SNP A G 0.4316 82 108 0.2546 2.7450727157258870E-01
2R_16761663_SNP T G 0.07254 14 179 0.7581 7.6249717560675545E-01
2R_16761891_SNP T A 0.08854 17 175 0.04183 4.1166499278410637E-02
2R_16761893_SNP T C 0.09326 18 175 0.06622 6.4772389471778491E-02
2R_16761989_INS TAT T 0.05789 11 179 0.4458 4.4147686321047996E-01
2R_16762037_SNP T C 0.05584 11 186 0.2393 2.3418942784633334E-01
2R_16762222_SNP G A 0.2074 39 149 0.9796 9.8012477305839818E-01
2R_16762226_SNP A G 0.07692 15 180 0.873 8.7583477817347755E-01
2R_16762272_SNP T G 0.07772 15 178 0.8626 8.6555182632373118E-01
2R_16762358_SNP T C 0.08205 16 179 0.02865 3.0099859532854583E-02
2R_16762359_SNP T C 0.07772 15 178 0.05512 5.7510512722334192E-02
2R_16762366_SNP T G 0.07216 14 180 0.08737 8.9561128479096808E-02
2R_16762476_SNP C T 0.4635 89 103 0.6 6.1543354505110293E-01
2R_16762687_INS CGGGATCAAGGGATGGTGATGGGGATA C 0.09896 19 173 0.821 8.2408346142993183E-01
2R_16762719_SNP C A 0.2434 46 143 0.8649 8.6354268632404951E-01
2R_16762720_SNP G A 0.2474 47 143 0.7774 7.7517778235177248E-01
2R_16762811_DEL T TGGAGCAGGAACAAGGACGAAAAACAGGAGCGCTGTCCGT 0.139 26 161 0.1285 1.2023861041247796E-01
2R_16762883_SNP G A 0.4624 86 100 0.7619 7.5937256223294858E-01
2R_16763100_SNP C A 0.4792 92 100 0.7532 7.5381201384098961E-01
2R_16763180_DEL A AGCCCTG 0.07143 14 182 0.9566 9.5773894464203846E-01
2R_16763183_SNP G C 0.07735 14 167 0.004147 4.8852807374492723E-03
2R_16763187_SNP C T 0.5 96 96 0.7093 7.0566149136759138E-01
2R_16763213_SNP A G 0.4811 89 96 0.6087 5.9963289294032163E-01
2R_16763228_SNP C T 0.3298 63 128 0.1733 1.7930527044347044E-01
2R_16763465_SNP G C 0.08854 17 175 0.7316 7.3583523617688140E-01
2R_16763494_SNP T C 0.487 94 99 0.6971 6.9582820533037260E-01
2R_16763503_SNP C T 0.3368 65 128 0.6455 6.5280151169258316E-01
2R_16763737_DEL ATATA A 0.3622 67 118 0.7308 7.3712618192876767E-01
2R_16763792_SNP C G 0.4404 85 108 0.6397 6.3865083748890183E-01
2R_16763799_SNP G C 0.4021 78 116 0.4242 4.4169608649490821E-01
2R_16763806_SNP C T 0.3608 70 124 0.7451 7.4677181677341864E-01
2R_16763811_SNP C T 0.06667 13 182 0.8136 8.1220295976426793E-01
2R_16763820_DEL A AC 0.06667 13 182 0.8136 8.1220295976426793E-01
2R_16763828_SNP A G 0.3958 76 116 0.4822 4.9724508993176209E-01
2R_16763837_SNP T C 0.4607 88 103 0.4325 4.2443060019290058E-01
2R_16763850_SNP C T 0.4628 87 101 0.5526 5.4966288565758625E-01
2R_16763852_SNP A C 0.4688 75 85 0.4408 4.6690196192267719E-01
2R_16763874_SNP C T 0.4103 80 115 0.8809 8.7983992170295311E-01
2R_16763876_DEL A ATA 0.1809 34 154 0.9075 9.0932222061198831E-01
2R_16763881_SNP T C 0.2216 43 151 0.977 9.7804408957358246E-01
2R_16763884_SNP T A 0.2228 43 150 0.9483 9.5058724335842748E-01
2R_16763963_SNP A C 0.4093 79 114 0.6921 6.9323147212703218E-01
2R_16764178_SNP A G 0.07614 15 182 0.485 4.8027803341219288E-01
2R_16764192_SNP A G 0.3854 74 118 0.86 8.6027695386429537E-01
2R_16764193_SNP G T 0.4895 93 97 0.701 6.9646588289608924E-01
2R_16764224_SNP A G 0.07107 14 183 0.2865 2.7992774015269473E-01
2R_16764236_SNP C T 0.4536 88 106 0.9829 9.8272471808635997E-01
2R_16764238_SNP C T 0.455 86 103 0.9584 9.5785613801625635E-01
2R_16764240_SNP G A 0.4574 86 102 0.8426 8.3946401118036207E-01
2R_16764277_SNP A C 0.3822 73 118 0.7831 7.8722618575955627E-01
2R_16764283_DEL C CATTTGGGCCCAC 0.3333 61 122 0.9443 9.4499041260549232E-01
2R_16764313_SNP T C 0.4817 92 99 0.7884 7.9517003126310448E-01
2R_16764335_SNP A T 0.1134 22 172 0.7547 7.5428330631045726E-01
2R_16764348_SNP T C 0.3842 73 117 0.7646 7.7204230150379349E-01
2R_16764353_SNP G C 0.4462 83 103 0.7721 7.7975702329392038E-01
2R_16764360_SNP C A 0.3883 73 115 0.7183 7.2564144462591273E-01
2R_16764577_SNP C T 0.1824 31 139 0.7913 7.9275996652437586E-01
2R_16764579_SNP C G 0.4148 73 103 0.484 4.9425046021194097E-01
2R_16764581_SNP A T 0.1489 28 160 0.8249 8.2421382721467551E-01
2R_16764611_SNP C T 0.3552 65 118 0.7521 7.5999382092441414E-01
2R_16764668_SNP A G 0.0567 11 183 0.8755 8.7387291760070074E-01
2R_16764704_DEL A ACCAATG 0.06417 12 175 0.8136 8.1183222304691416E-01
2R_16764707_SNP T A 0.08284 14 155 0.9954 9.9542028226573298E-01
2R_16764756_SNP A C 0.08247 16 178 0.8079 8.1219038229032192E-01
2R_16764851_INS CCAAAGACACTAGAATAATATTCTAGTGTCTTTGGTTTTGC C 0.1429 27 162 0.4924 5.0274669008532391E-01
2R_16764861_SNP T A 0.2835 55 139 0.7491 7.6007825357066883E-01
2R_16764876_SNP G A 0.09375 18 174 0.24 2.3951562008674054E-01
2R_16764907_SNP A T 0.3679 71 122 0.2861 3.0753996575882947E-01
2R_16764909_SNP A G 0.3613 69 122 0.2738 2.9349704626416051E-01
2R_16764915_SNP C T 0.3679 71 122 0.2861 3.0753996575882947E-01
2R_16764941_SNP C A 0.1088 21 172 0.3906 3.8984202596965112E-01
2R_16764950_SNP T A 0.1128 22 173 0.3328 3.3322627375524816E-01
2R_16764956_INS AT A 0.3789 72 118 0.7414 7.5131210289202732E-01
2R_16764959_DEL G GCTCTT 0.3789 72 118 0.7414 7.5131210289202732E-01
2R_16764966_SNP A C 0.3777 71 117 0.6376 6.5361829289030760E-01
2R_16764968_SNP A C 0.3789 72 118 0.7414 7.5131210289202732E-01
2R_16764970_SNP A T 0.3757 71 118 0.8144 8.2162502374616286E-01
2R_16764972_SNP T A 0.3723 70 118 0.7954 8.0281086880191510E-01
2R_16764974_SNP T A 0.371 69 117 0.743 7.5205817276702203E-01
2R_16764976_SNP A G 0.3743 70 117 0.7368 7.4550182852558433E-01
2R_16764978_SNP T G 0.3757 71 118 0.7221 7.3198426645628922E-01
2R_16764980_SNP T A 0.3723 70 118 0.6905 7.0080257104179444E-01
2R_16764984_SNP C A 0.369 69 118 0.7853 7.9259132016757117E-01
2R_16764991_SNP T G 0.1088 21 172 0.3389 3.3722876564133486E-01
2R_16764995_INS AT G 0.1134 22 172 0.3434 3.4337791489196512E-01
2R_16765001_SNP T C 0.4947 94 96 0.8854 8.8765821468373129E-01
2R_16765004_SNP T C 0.4948 95 97 0.9976 9.9764696542667886E-01
2R_16765036_SNP G T 0.3617 68 120 0.7324 7.4136644885101144E-01
2R_16765043_SNP A T 0.2312 43 143 0.9535 9.5490753160765229E-01
2R_16765057_DEL A AA 0.08808 17 176 0.2181 2.1181874958866953E-01
2R_16765063_SNP G A 0.4922 95 98 0.927 9.2914749771437177E-01
2R_16765064_SNP G T 0.3717 71 120 0.4042 4.1473167468278149E-01
2R_16765089_SNP T A 0.1111 22 176 0.4017 3.9675491291628184E-01
2R_16765116_SNP G C 0.2312 43 143 0.7484 7.5722079237211570E-01
2R_16765117_SNP T C 0.2258 42 144 0.6143 6.2655604102128759E-01
2R_16765126_SNP A C 0.1105 21 169 0.5706 5.6716085396886740E-01
2R_16765148_SNP A G 0.06154 12 183 0.8777 8.7675967309537173E-01
2R_16765149_SNP A G 0.0567 11 183 0.8139 8.1201175374743328E-01
2R_16765183_SNP A G 0.4098 75 108 0.7221 7.3533839857542183E-01
2R_16765645_SNP A G 0.07853 15 176 0.504 5.0622437232814954E-01
2R_16765740_SNP C T 0.1218 24 173 0.646 6.4931923447574502E-01
2R_16765854_SNP C T 0.3579 68 122 0.6461 6.5118868799916374E-01
2R_16765867_SNP G A 0.3472 67 126 0.8224 8.2570688354036270E-01
2R_16765870_SNP A T 0.2245 44 152 0.615 6.2396566080901095E-01
2R_16765871_SNP A T 0.2205 43 152 0.7215 7.2820327415061104E-01
2R_16765877_SNP G T 0.241 47 148 0.7092 7.2061924102780184E-01
2R_16765888_DEL A AC 0.2205 43 152 0.6748 6.8185425923002718E-01
2R_16765891_SNP A C 0.2042 39 152 0.6618 6.7243724633525725E-01
2R_16765893_DEL C CA 0.08163 16 180 0.4152 4.1588310133368223E-01
2R_16765894_SNP C A 0.237 41 132 0.7634 7.6829897961537896E-01
2R_16765907_INS AC A 0.228 44 149 0.5876 5.9793175518506358E-01
2R_16765909_SNP C T 0.228 44 149 0.6138 6.2355844862742038E-01
2R_16765911_SNP A G 0.3403 65 126 0.6321 6.3769804586860834E-01
2R_16765913_SNP G T 0.2359 46 149 0.4447 4.5526401547596695E-01
2R_16765914_SNP A T 0.2359 46 149 0.4447 4.5526401547596695E-01
2R_16765917_SNP G T 0.2359 46 149 0.534 5.4369458815138216E-01
2R_16765918_DEL T TG 0.2398 47 149 0.4826 4.9361510019911992E-01
2R_16765922_SNP G T 0.2449 48 148 0.4629 4.7400787242218634E-01
2R_16765926_SNP A G 0.2398 47 149 0.5145 5.2573334149482720E-01
2R_16765927_SNP T C 0.2437 48 149 0.4395 4.5177628214661592E-01
2R_16765929_DEL A GGT 0.2398 47 149 0.4826 4.9361510019911992E-01
2R_16765934_SNP G T 0.2398 47 149 0.4826 4.9361510019911992E-01
2R_16765936_SNP G T 0.2437 48 149 0.4395 4.5177628214661592E-01
2R_16765938_DEL A AC 0.2398 47 149 0.4256 4.3690623499902093E-01
2R_16765941_SNP A T 0.2398 47 149 0.4256 4.3690623499902093E-01
2R_16765946_SNP G A 0.2437 48 149 0.4395 4.5177628214661592E-01
2R_16765951_SNP G T 0.2437 48 149 0.4395 4.5177628214661592E-01
2R_16765952_SNP A C 0.2423 47 147 0.4357 4.4555032979405285E-01
2R_16765953_INS TAGT T 0.2398 47 149 0.4256 4.3690623499902093E-01
2R_16765955_SNP G T 0.05 10 190 0.4458 4.4292914733632704E-01
2R_16765956_INS ACT A 0.2398 47 149 0.4256 4.3690623499902093E-01
2R_16765958_SNP C G 0.2359 46 149 0.4077 4.1799353655466354E-01
2R_16765961_SNP T A 0.2437 48 149 0.4395 4.5177628214661592E-01
2R_16765962_SNP G C 0.2449 48 148 0.4337 4.4497036045924787E-01
2R_16765964_SNP A T 0.2437 48 149 0.4395 4.5177628214661592E-01
2R_16765966_SNP T A 0.2398 47 149 0.4256 4.3690623499902093E-01
2R_16765967_SNP G C 0.07216 14 180 0.2879 2.8154010093404802E-01
2R_16765968_SNP A C 0.2398 47 149 0.4256 4.3690623499902093E-01
2R_16765969_SNP G T 0.2371 46 148 0.4041 4.1332934618126649E-01
2R_16765971_SNP G A 0.2423 47 147 0.3595 3.7488176561426190E-01
2R_16765973_SNP G T 0.2449 48 148 0.4527 4.6398051497139670E-01
2R_16765974_SNP T G 0.2449 48 148 0.452 4.6326704618274883E-01
2R_16765976_SNP A T 0.2359 46 149 0.4061 4.1641677039502278E-01
2R_16765977_SNP A C 0.2437 48 149 0.4395 4.5177628214661592E-01
2R_16765982_SNP C A 0.2332 45 148 0.4702 4.7797297465727162E-01
2R_16765983_SNP T C 0.2398 47 149 0.4517 4.6273718329985158E-01
2R_16765986_SNP T A 0.2437 48 149 0.4395 4.5177628214661592E-01
2R_16766015_SNP A T 0.3179 62 133 0.4133 4.3152918865268364E-01
2R_16766018_SNP T G 0.3247 63 131 0.3363 3.6070677728047595E-01
2R_16766020_SNP A T 0.2835 55 139 0.378 3.9694382127313543E-01
2R_16766031_SNP G A 0.3472 67 126 0.5503 5.5721532770046500E-01
2R_16766040_SNP C A 0.3665 70 121 0.4792 4.9748007021940577E-01
2R_16766500_SNP C T 0.1574 31 166 0.7989 8.0392592729691725E-01
2R_16766673_SNP G C 0.09845 19 174 0.8327 8.3598359573741399E-01
2R_16766680_SNP A G 0.08247 16 178 0.9381 9.3842521905183995E-01
2R_16766725_SNP T C 0.09744 19 176 0.7137 7.2030980458919047E-01
2R_16766728_SNP T C 0.09278 18 176 0.6574 6.6377850400995042E-01
2R_16766739_DEL A TGCAG 0.09278 18 176 0.717 7.2265505619091264E-01
2R_16766745_SNP A T 0.09744 19 176 0.6131 6.2099840134758688E-01
2R_16766800_SNP T G 0.25 48 144 0.3346 3.2835405906886272E-01
2R_16766811_SNP C T 0.05699 11 182 0.7328 7.2988758611193238E-01
2R_16766825_SNP T G 0.1692 33 162 0.7133 7.1119468987978773E-01
2R_16766856_SNP C G 0.4635 89 103 0.789 7.9746577323272982E-01
2R_16766859_SNP T G 0.0625 12 180 0.7813 7.8186841790412887E-01
2R_16766867_SNP G T 0.1979 38 154 0.6333 6.4700291485479622E-01
2R_16766879_SNP C T 0.1726 34 163 0.5306 5.2655934444295072E-01
2R_16766881_SNP T A 0.1726 34 163 0.4028 3.9674735356697377E-01
2R_16766905_SNP T C 0.1878 37 160 0.2128 2.0837433391190185E-01
2R_16766907_SNP A C 0.1878 37 160 0.1206 1.1874877929823646E-01
2R_16766923_SNP T C 0.1726 34 163 0.6647 6.6301456966803118E-01
2R_16766930_SNP T C 0.1777 35 162 0.5143 5.0991245448820077E-01
2R_16766933_SNP A G 0.4323 83 109 0.6506 6.6288800339032350E-01
2R_16766945_SNP A G 0.1859 37 162 0.3889 3.8510366534941898E-01
2R_16766953_SNP C A 0.1692 33 162 0.4325 4.2491720114810549E-01
2R_16766959_SNP A G 0.1375 22 138 0.2166 1.9798255013957844E-01
2R_16766981_SNP T A 0.06771 13 179 0.8768 8.7516307344870548E-01
2R_16766985_SNP G A 0.2938 57 137 0.7083 7.0984943460415706E-01
2R_16767006_SNP A G 0.3883 73 115 0.9566 9.5655945105880347E-01
2R_16767008_SNP G A 0.2158 41 149 0.4353 4.3425767820158889E-01
2R_16767091_INS TT T 0.2229 39 136 0.3887 4.0108300247739981E-01
2R_16767235_SNP C A 0.1828 34 152 0.9507 9.5192497362679485E-01
2R_16767242_SNP A T 0.3533 65 119 0.4425 4.7322184479103346E-01
2R_16767246_SNP A G 0.09694 19 177 0.5372 5.3901891291567994E-01
2R_16767259_SNP G T 0.1823 35 157 0.01486 1.4408785723223193E-02
2R_16767291_DEL A AA 0.1632 31 159 0.02421 2.1340717125748910E-02
2R_16767347_SNP A G 0.4439 83 104 0.9982 9.9829714231975442E-01
2R_16767369_SNP A G 0.2251 43 148 0.6221 6.3000422692433589E-01
2R_16767375_SNP C T 0.3497 64 119 0.2939 3.1966295111128595E-01
2R_16767543_SNP A G 0.1587 30 159 0.8204 8.2678230471087633E-01
2R_16767583_SNP G A 0.3508 67 124 0.14 1.4686924889047226E-01
2R_16767613_SNP G T 0.151 29 163 0.2581 2.4911716144370577E-01
2R_16767619_SNP G A 0.132 26 171 0.1706 1.6503714822132642E-01
2R_16767796_SNP T C 0.05528 11 188 0.07352 7.1005042579340552E-02
2R_16767877_SNP T C 0.2071 41 157 0.8942 8.9299451485577375E-01
2R_16767907_SNP A C 0.05729 11 181 0.5997 5.9378647298255482E-01
2R_16767984_SNP C T 0.1746 33 156 0.6688 6.7656932204817455E-01
2R_16767986_SNP C T 0.07216 14 180 0.4763 4.7396195222420834E-01
2R_16768024_DEL A AAC 0.1837 36 160 0.5772 5.7787955020278714E-01
2R_16768035_SNP A G 0.06701 13 181 0.3996 4.0000216004269384E-01
2R_16768039_SNP T G 0.288 55 136 0.438 4.4299849307844985E-01
2R_16768041_SNP T G 0.06633 13 183 0.5054 5.0036988121349513E-01
2R_16768072_SNP A G 0.06154 12 183 0.4588 4.5412374392233001E-01
2R_16768076_SNP G A 0.06154 12 183 0.3949 3.8879165539880145E-01
2R_16768080_SNP A C 0.07071 14 184 0.3176 3.1267475063084782E-01
2R_16768094_SNP C T 0.2 39 156 0.6544 6.5504237881169969E-01
2R_16768130_SNP G T 0.1885 36 155 0.3796 3.7951303270215153E-01
2R_16768131_SNP C G 0.199 39 157 0.6707 6.7180972250164195E-01
2R_16768140_SNP G A 0.201 39 155 0.8605 8.6069848498305590E-01
2R_16768211_SNP T C 0.3368 65 128 0.63 6.3624122086242341E-01
2R_16768215_SNP G A 0.3404 64 124 0.7552 7.6315167612981460E-01
2R_16768249_SNP G A 0.1152 22 169 0.9264 9.3037423719130274E-01
2R_16768314_SNP G A 0.3403 65 126 0.5863 6.0093042444237477E-01
2R_16768335_SNP T C 0.06633 13 183 0.8877 8.8961434649055349E-01
2R_16768448_SNP C T 0.3169 58 125 0.9324 9.3315916208232652E-01
2R_16768527_DEL T TT 0.1978 36 146 0.4039 4.1244432340394299E-01
2R_16768703_SNP C A 0.09845 19 174 0.9019 9.0365615476185401E-01
2R_16768715_INS AATGG A 0.08901 17 174 0.865 8.6674483633547994E-01
2R_16768720_INS AAGAGTAACA T 0.09794 19 175 0.9177 9.1935912039998646E-01
2R_16768733_SNP T C 0.07254 14 179 0.3461 3.4001041106020635E-01
2R_16768742_SNP T C 0.2526 48 142 0.6577 6.7183858568406474E-01
2R_16768771_SNP A C 0.09794 19 175 0.9826 9.8290868538136744E-01
2R_16768792_DEL A ATTATAAGGCA 0.08854 17 175 0.7998 8.0369991202617863E-01
2R_16768797_SNP C A 0.1437 24 143 0.5824 6.0174679434326994E-01
2R_16768816_SNP T A 0.1026 20 175 0.9925 9.9268288887066947E-01
2R_16768819_SNP A G 0.09524 18 171 0.5962 5.9602738128001209E-01
2R_16768843_SNP G A 0.4368 83 107 0.2427 2.6436579294959694E-01
2R_16768850_SNP G A 0.09794 19 175 0.9053 9.0716745869048676E-01
2R_16768866_SNP C T 0.1204 23 168 0.9594 9.6001072081924643E-01
2R_16768869_SNP G A 0.4398 84 107 0.2412 2.6410612059551564E-01
2R_16768870_SNP G T 0.1204 23 168 0.9633 9.6383156573943118E-01
2R_16768880_SNP A C 0.4385 82 105 0.251 2.7318434711914130E-01
2R_16768898_SNP G A 0.06218 12 181 0.7854 7.8291218360290271E-01
2R_16768902_SNP T C 0.07653 15 181 0.5028 4.9970109222607528E-01
2R_16768916_SNP A G 0.08901 17 174 0.5577 5.6083830463774598E-01
2R_16769016_SNP A G 0.05236 10 181 0.3389 3.3562932666145406E-01
2R_16769125_SNP A G 0.1071 21 175 0.432 4.3259093506326018E-01
2R_16769138_SNP T G 0.1016 19 168 0.9408 9.4077996603851399E-01
2R_16769182_SNP C T 0.4076 75 109 0.9159 9.2992694008893173E-01
2R_16769265_SNP T A 0.474 91 101 0.8149 8.2273753132664584E-01
2R_16769374_SNP T G 0.1503 29 164 0.5262 5.4087119031671371E-01
2R_16769377_INS AA A 0.2198 40 142 0.6763 6.8936276883832270E-01
2R_16769398_SNP T G 0.2667 44 121 0.2932 2.9627508930937019E-01
2R_16769464_SNP C T 0.06 12 188 0.9668 9.6654618680627613E-01
2R_16769533_SNP C G 0.05556 11 187 0.2664 2.6172527036713245E-01
2R_16769634_SNP T C 0.2031 39 153 0.9355 9.3453766653907233E-01
2R_16769638_SNP T C 0.1518 29 162 0.6833 6.8694000496958463E-01
2R_16769640_SNP C G 0.1762 34 159 0.6172 6.1275799152663180E-01
2R_16769883_SNP C T 0.3927 75 116 0.8039 8.0809310776677001E-01
2R_16769929_SNP A G 0.2228 43 150 0.08817 8.4415263000905072E-02
2R_16769947_SNP T A 0.4096 77 111 0.9366 9.3947159350055554E-01
2R_16769995_SNP G C 0.1015 20 177 0.04318 4.3765310704484917E-02
2R_16770037_DEL A AAGAAGCTAT 0.4415 83 105 0.4779 4.9556668440715557E-01
2R_16770048_SNP A C 0.4324 80 105 0.54 5.5625038568106633E-01
2R_16770107_INS A AA 0.2473 45 137 0.5319 5.3243284184963091E-01
2R_16770287_DEL G GGGTTACG 0.2616 45 127 0.00613 4.9836437968177405E-03
2R_16770296_INS GTTACGGG G 0.05978 11 173 0.6016 5.9349852968578753E-01
2R_16770322_SNP A G 0.4185 77 107 0.2746 2.6525635715049645E-01
2R_16770330_INS AGTGGTACTGATA A 0.1467 27 157 0.8472 8.5060350426589748E-01
2R_16770426_DEL GG G 0.4859 86 91 0.2163 2.0844328471925944E-01
2R_16770513_SNP T C 0.1031 20 174 0.6553 6.6220709741549033E-01
2R_16770755_SNP A G 0.2292 44 148 0.8039 8.1249612876606725E-01
2R_16770766_SNP G C 0.3927 75 116 0.3983 4.1527297810112729E-01
2R_16770783_SNP A G 0.2593 49 140 0.639 6.3405386934641150E-01
2R_16770803_SNP T A 0.2656 51 141 0.498 4.9308667134316952E-01
2R_16770813_SNP A C 0.4513 88 107 0.1255 1.3349115546029799E-01
2R_16770818_SNP A G 0.2188 42 150 0.361 3.7324757289785826E-01
2R_16770838_SNP G T 0.288 53 131 0.2645 2.5175377459426884E-01
2R_16770839_SNP A G 0.05 10 190 0.1287 1.2627074638095814E-01
2R_16770851_SNP C T 0.05 10 190 0.1287 1.2627074638095814E-01
2R_16770870_SNP C T 0.3895 74 116 0.02239 2.6454837439073099E-02
2R_16770898_SNP G C 0.4785 89 97 0.3937 3.9703743004560155E-01
2R_16770915_SNP T A 0.2423 47 147 0.1879 1.8745452054193379E-01
2R_16770925_SNP G C 0.3175 60 129 0.3941 3.8696480834048597E-01
2R_16770940_SNP A G 0.2708 52 140 0.5398 5.4921287495111970E-01
2R_16770943_SNP G C 0.381 72 117 0.06538 7.0750813222227607E-02
2R_16770955_SNP G T 0.08163 16 180 0.00336 3.4294187328000828E-03
2R_16770968_SNP T C 0.4263 81 109 0.09032 9.8384508100642809E-02
2R_16771273_SNP T C 0.0603 12 187 0.5496 5.4683558723340719E-01
2R_16771298_SNP T G 0.08081 16 182 0.2937 2.9207444473313171E-01
2R_16771301_SNP A T 0.07692 15 180 0.4454 4.4937307623506573E-01
2R_16771312_SNP A G 0.06736 13 180 0.7605 7.6339098373752678E-01
2R_16771313_SNP T A 0.07772 15 178 0.4596 4.6188798748105309E-01
2R_16771329_SNP T C 0.3777 71 117 0.2095 2.3476919544233854E-01
2R_16771362_SNP A G 0.2147 41 150 0.2774 2.8542335019212228E-01
2R_16771401_SNP A G 0.08205 16 179 0.8191 8.2285770000458558E-01
2R_16771470_INS AAGACTTAGTATACTAA T 0.101 20 178 0.3365 3.3686739508931818E-01
2R_16771766_SNP T G 0.1269 25 172 0.05548 5.3820397061849712E-02
2R_16771916_SNP A G 0.2073 40 153 0.7128 7.1169272366425673E-01
2R_16772098_SNP A G 0.3641 67 117 0.6547 6.5940892003752183E-01
2R_16772150_SNP A G 0.2461 47 144 0.4706 4.6729122759715191E-01
2R_16772168_SNP T C 0.06842 13 177 0.3176 3.0806754048380913E-01
2R_16772231_SNP C T 0.08854 17 175 0.9098 9.1119331769235146E-01
2R_16772258_SNP G A 0.4536 83 100 0.5808 6.0600144565576430E-01
2R_16772292_SNP T C 0.3579 68 122 0.4253 4.3677429735188333E-01
2R_16772309_SNP T C 0.285 55 138 0.4318 4.3013104372896771E-01
2R_16772319_INS GTG G 0.2447 46 142 0.6359 6.4892576955345427E-01
2R_16772330_SNP G C 0.2804 53 136 0.8807 8.8559603546241372E-01
2R_16772405_SNP C A 0.1852 35 154 0.3285 3.4381952231060664E-01
2R_16772420_DEL T TCAAATACT 0.09278 18 176 0.3622 3.5909908357793641E-01
2R_16772432_DEL T TG 0.09278 18 176 0.3622 3.5909908357793641E-01
2R_16772437_DEL T TC 0.09794 19 175 0.3551 3.5229787481226282E-01
2R_16772439_INS TGA T 0.09794 19 175 0.3551 3.5229787481226282E-01
2R_16772441_DEL A ATTTTCTT 0.09845 19 174 0.3488 3.4513607500730681E-01
2R_16772454_SNP A T 0.1123 21 166 0.7734 7.7530917135297706E-01
2R_16772465_MNP TTT ACA 0.1152 22 169 0.8603 8.6242066760496916E-01
2R_16772469_SNP A T 0.1152 22 169 0.8603 8.6242066760496916E-01
2R_16772475_SNP T C 0.1337 25 162 0.8097 8.1273562927721033E-01
2R_16772494_INS AA A 0.367 69 119 0.3249 3.2180728586194740E-01
2R_16772499_SNP C T 0.1111 21 168 0.9235 9.2457091458659313E-01
2R_16772504_SNP G C 0.2513 48 143 0.4489 4.5657110178934712E-01
2R_16772506_SNP C T 0.1058 20 169 0.9313 9.3221921520769380E-01
2R_16772507_SNP A T 0.4545 85 102 0.3921 4.0280431789770155E-01
2R_16772511_SNP T G 0.4574 86 102 0.4515 4.6313595955192477E-01
2R_16772523_SNP C T 0.2742 51 135 0.6285 6.2983747082986841E-01
2R_16772530_SNP G A 0.288 55 136 0.6013 6.0489746557224711E-01
2R_16772537_SNP A G 0.09392 17 164 0.08111 7.4448907375868040E-02
2R_16772546_SNP T A 0.09836 18 165 0.1094 1.0325460397532471E-01
2R_16772554_SNP G C 0.1361 26 165 0.1654 1.6130352735013231E-01
2R_16772565_SNP T G 0.1337 25 162 0.2207 2.1372017813880906E-01
2R_16772567_SNP T G 0.1361 26 165 0.1077 1.0382158510271766E-01
2R_16772568_SNP G C 0.1283 24 163 0.2592 2.5385896993268930E-01
2R_16772581_SNP G A 0.09278 18 176 0.3531 3.4970029642779743E-01
2R_16772583_SNP A C 0.09326 18 175 0.3014 3.0098722238173270E-01
2R_16772614_SNP C G 0.1204 23 168 0.978 9.7833701267701068E-01
2R_16772657_SNP G A 0.2473 46 140 0.3209 3.3639987036417096E-01
2R_16772731_SNP T C 0.4892 91 95 0.5882 6.0321564607565514E-01
2R_16772881_SNP A G 0.2086 39 148 0.9845 9.8492609223647909E-01
2R_16772908_SNP A G 0.05076 10 187 0.4142 4.1149400912303102E-01
2R_16772909_SNP T C 0.05051 10 188 0.4334 4.2850930383881591E-01
2R_16772950_SNP C T 0.08333 16 176 0.5254 5.4931802358153825E-01
2R_16772976_SNP G A 0.1168 23 174 0.1573 1.5375906066099965E-01
2R_16772991_SNP T G 0.07254 14 179 0.5072 5.1748158569309566E-01
2R_16773005_SNP C A 0.06316 12 178 0.6822 6.8242342265883438E-01
2R_16773007_SNP A C 0.1053 20 170 0.7817 7.8475455054192422E-01
2R_16773010_SNP C A 0.2135 41 151 0.4504 4.5947793884297783E-01
2R_16773048_SNP T A 0.1047 20 171 0.7892 7.9258787672260089E-01
2R_16773052_SNP G A 0.1105 21 169 0.9951 9.9515190681154198E-01
2R_16773065_SNP C T 0.1875 36 156 0.4843 4.8571827511592447E-01
2R_16773146_SNP G T 0.07292 14 178 0.9275 9.2724030391948220E-01
2R_16773149_SNP T A 0.4652 87 100 0.04368 4.1206502693498709E-02
2R_16773150_SNP C T 0.07254 14 179 0.9956 9.9556827037784590E-01
2R_16773180_DEL AATGATTTGTGCCA A 0.4762 90 99 0.01645 1.5294733092348330E-02
2R_16773206_SNP C A 0.4773 84 92 0.02249 1.8197253239871272E-02
2R_16773363_SNP G C 0.05102 10 186 0.6445 6.3986170591288483E-01
2R_16773573_SNP A G 0.09845 19 174 0.5839 5.8518220153974443E-01
2R_16773580_SNP T A 0.3862 73 116 0.01191 1.4593741608705890E-02
2R_16773607_SNP T C 0.4574 86 102 0.02037 1.7647332348257438E-02
2R_16773747_SNP T G 0.08939 16 163 0.9636 9.6350382381908606E-01
2R_16773880_SNP G A 0.4497 85 104 0.3314 3.2019210060755920E-01
2R_16773915_SNP A G 0.1295 25 168 0.794 7.9273919763261302E-01
2R_16773918_SNP A C 0.132 26 171 0.7793 7.8015210584027306E-01
2R_16773932_SNP T G 0.3731 72 121 0.6832 6.8911779563879527E-01
2R_16773956_SNP C G 0.0804 16 183 0.9202 9.1955863516302039E-01
2R_16773998_SNP T G 0.1905 36 153 0.4642 4.7344791844452194E-01
2R_16774006_SNP C A 0.3172 59 127 0.2585 2.7604457644192526E-01
2R_16774009_SNP G T 0.3315 60 121 0.2553 2.7014366891112263E-01
2R_16774013_SNP C A 0.3262 61 126 0.2867 3.0668423677828127E-01
2R_16774017_SNP T G 0.3155 59 128 0.2474 2.6707179059997288E-01
2R_16774080_SNP C T 0.2812 54 138 0.4632 4.6540755136629874E-01
2R_16774100_SNP T C 0.288 53 131 0.2938 3.0824121631357015E-01
2R_16774113_SNP A G 0.3613 69 122 0.2509 2.5832808929880724E-01
2R_16774155_SNP A C 0.2656 51 141 0.6936 6.9544443012121859E-01
2R_16774185_SNP T G 0.2732 50 133 0.2244 2.3195270280018676E-01
2R_16774240_SNP A G 0.06566 13 185 0.164 1.6299010748231924E-01
2R_16774268_SNP T G 0.1852 35 154 0.3867 3.7742414278437530E-01
2R_16774311_SNP A C 0.1632 31 159 0.2346 2.2630753059572672E-01
2R_16774324_SNP T A 0.3789 72 118 0.2613 2.5368822683591119E-01
2R_16774351_SNP G A 0.4053 77 113 0.3704 3.6058243541922619E-01
2R_16774354_SNP T A 0.4053 77 113 0.3379 3.2966215893028361E-01
2R_16774371_SNP C T 0.4053 77 113 0.3245 3.1357134197054071E-01
2R_16774385_SNP G T 0.3886 75 118 0.2256 2.1674817985728234E-01
2R_16774404_SNP A T 0.4737 90 100 0.1753 1.7697395925062398E-01
2R_16774414_SNP C T 0.3906 75 117 0.226 2.1697862011421665E-01
2R_16774450_SNP C T 0.09326 18 175 0.44 4.4453944646838162E-01
2R_16774504_SNP A G 0.4044 74 109 0.2269 2.1117272493481865E-01
2R_16774515_SNP A C 0.2328 44 145 0.4105 4.1049286859974365E-01
2R_16774518_SNP C A 0.2368 45 145 0.229 2.3267776459017808E-01
2R_16774523_SNP G A 0.3641 71 124 0.5369 5.3776682544266141E-01
2R_16774541_SNP A G 0.3684 70 120 0.1212 1.1496760040578591E-01
2R_16774645_DEL A AGAAACGGCA 0.3911 70 109 0.6245 6.0956570704602675E-01
2R_16774757_SNP A C 0.1042 20 172 0.7818 7.7716913870128168E-01
2R_16774799_SNP A C 0.1354 26 166 0.8809 8.8623737827076088E-01
2R_16774805_SNP A T 0.4785 89 97 0.3164 3.3896974070366559E-01
2R_16774809_SNP G C 0.1111 21 168 0.4077 4.0591301925857026E-01
2R_16774814_SNP T C 0.0973 18 167 0.5742 5.7434595135162736E-01
2R_16774932_SNP C A 0.3005 58 135 0.3467 3.3596033927775348E-01
2R_16774942_SNP T C 0.1818 34 153 0.4257 4.2803525599450531E-01
2R_16774959_SNP C A 0.1472 29 168 0.7459 7.4306803744700622E-01
2R_16774976_SNP C A 0.1327 26 170 0.656 6.6029271451767468E-01
2R_16774996_SNP A T 0.1444 27 160 0.5343 5.2668756013085227E-01
2R_16775049_SNP T C 0.1774 33 153 0.3567 3.4647645324921938E-01
2R_16775051_SNP C T 0.3172 59 127 0.7124 7.1121658296313794E-01
2R_16775056_SNP C T 0.4734 89 99 0.4579 4.7303454480737006E-01
2R_16775066_SNP A G 0.148 29 167 0.9663 9.6630640120426137E-01
2R_16775069_SNP T C 0.1538 30 165 0.9203 9.2050989592577848E-01
2R_16775089_SNP G A 0.1582 31 165 0.636 6.4005020150522496E-01
2R_16775091_SNP T C 0.08421 16 174 0.526 5.1987603673802174E-01
2R_16775232_SNP T C 0.1011 19 169 0.5029 4.9402974184962878E-01
2R_16775360_SNP T A 0.3646 70 122 0.1541 1.5204487108738884E-01
2R_16775361_SNP G T 0.3422 64 123 0.1973 2.0005057918166891E-01
2R_16775479_SNP G A 0.2908 57 139 0.1249 1.2149910891255000E-01
2R_16775480_SNP T A 0.2798 54 139 0.0997 9.4441574987555899E-02
2R_16775487_SNP T A 0.3422 64 123 0.2233 2.2603308015078027E-01
2R_16775488_SNP G A 0.06091 12 185 0.944 9.4475402981622680E-01
2R_16775490_SNP T G 0.06566 13 185 0.6149 6.1684544306771771E-01
2R_16775507_SNP A G 0.08247 16 178 0.5897 5.8775450066001067E-01
2R_16775508_SNP A G 0.07692 15 180 0.6739 6.6836002071758538E-01
2R_16775510_SNP T A 0.05076 10 187 0.3079 3.1180884685657206E-01
2R_16775514_SNP G C 0.0603 12 187 0.3006 3.0430619060352848E-01
2R_16775521_SNP T G 0.09137 18 179 0.6468 6.4353514104608278E-01
2R_16775540_SNP G A 0.4202 79 109 0.233 2.5195922140794980E-01
2R_16775619_SNP C G 0.08122 16 181 0.6831 6.9157441262163499E-01
2R_16775653_SNP A G 0.05076 10 187 0.2366 2.3879210573067666E-01
2R_16775655_SNP A T 0.05051 10 188 0.2393 2.4242338026523158E-01
2R_16775716_SNP G C 0.2888 54 133 0.4919 5.1024462000774684E-01
2R_16775725_SNP A G 0.1658 32 161 0.4221 4.1803231026649124E-01
2R_16775730_SNP A T 0.1173 23 173 0.4048 4.1890704040645210E-01
2R_16775745_DEL A AGTT 0.09596 19 179 0.4149 4.2876936181749625E-01
2R_16775751_SNP T G 0.09596 19 179 0.4149 4.2876936181749625E-01
2R_16775752_SNP A T 0.09596 19 179 0.4149 4.2876936181749625E-01
2R_16775753_INS TT T 0.2746 53 140 0.5219 5.1463628030182640E-01
2R_16775756_SNP T A 0.1407 28 171 0.636 6.3299579167215492E-01
2R_16775763_SNP T C 0.2732 53 141 0.3379 3.5072477335355545E-01
2R_16775768_SNP A T 0.1005 20 179 0.07882 7.6317853467767330E-02
2R_16775769_SNP G A 0.2732 53 141 0.3507 3.6359930251093453E-01
2R_16775776_SNP G T 0.2732 53 141 0.33 3.4273639589242555E-01
2R_16775779_SNP G A 0.2784 54 140 0.3115 3.2509068467463964E-01
2R_16775785_SNP T C 0.2732 53 141 0.3379 3.5072477335355545E-01
2R_16775802_SNP C G 0.2784 54 140 0.3283 3.4108586526634210E-01
2R_16775803_SNP A G 0.2746 53 140 0.283 3.0168232609731216E-01
2R_16775804_INS AGAGT A 0.2784 54 140 0.3283 3.4108586526634210E-01
2R_16775810_SNP G C 0.09474 18 172 0.9874 9.8737408263708715E-01
2R_16775812_SNP C A 0.2769 54 141 0.3287 3.4272905600635917E-01
2R_16775818_SNP T A 0.2708 52 140 0.3405 3.5082510581241411E-01
2R_16775821_DEL TCT AAGA 0.2784 54 140 0.3283 3.4108586526634210E-01
2R_16775826_SNP G A 0.101 20 178 0.08059 7.7357731222477050E-02
2R_16775835_SNP T C 0.2746 53 140 0.3368 3.4831107486274238E-01
2R_16775846_SNP A G 0.2784 54 140 0.3416 3.5468856431794760E-01
2R_16775849_SNP G A 0.2708 52 140 0.3418 3.5594688832400545E-01
2R_16775852_SNP C T 0.2694 52 141 0.2631 2.7709111058047964E-01
2R_16775856_SNP A G 0.4921 93 96 0.832 8.3982739996979439E-01
2R_16775857_SNP C A 0.199 38 153 0.2406 2.4673163762181061E-01
2R_16775859_SNP C A 0.2806 55 141 0.2567 2.6919882785702320E-01
2R_16775869_SNP T G 0.1354 26 166 0.3119 3.0101811103736009E-01
2R_16775874_SNP A G 0.2932 56 135 0.5725 5.6566183896765898E-01
2R_16775881_SNP G C 0.1152 22 169 0.2725 2.8504222205763752E-01
2R_16775929_INS CTC C 0.407 70 102 0.5823 5.8336179256741794E-01
2R_16775946_SNP T C 0.1088 21 172 0.3391 3.3016207563085664E-01
2R_16775952_SNP T G 0.06186 12 182 0.394 3.9335788503380420E-01
2R_16776178_SNP A G 0.05263 10 180 0.1924 1.8454193990152612E-01
2R_16776186_SNP C G 0.05236 10 181 0.2002 1.9260043321069953E-01
2R_16776221_SNP G A 0.05584 11 186 0.6511 6.5032551170405739E-01
2R_16776288_SNP T C 0.0829 16 177 0.5841 5.7759823926731491E-01
2R_16776379_DEL A AGAGCATTTC 0.08081 16 182 0.1175 1.1366189448483655E-01
2R_16776389_INS CTGCACAGACA C 0.08543 17 182 0.1636 1.5989007859348503E-01
2R_16776399_SNP T C 0.08543 17 182 0.1636 1.5989007859348503E-01
2R_16776673_SNP C T 0.05714 10 165 0.845 8.4873257862408202E-01
2R_16776706_SNP G T 0.3016 57 132 0.863 8.6312651777740479E-01
2R_16776727_SNP T A 0.3316 63 127 0.7406 7.4018193487224226E-01
2R_16776734_SNP C T 0.05076 10 187 0.1233 1.1829028668596242E-01
2R_16776808_DEL A AA 0.2333 42 138 0.7256 7.1865964266405902E-01
2R_16776894_SNP A G 0.1036 20 173 0.6233 6.2291745985817981E-01
2R_16776902_SNP C T 0.1495 29 165 0.9922 9.9218308954927781E-01
2R_16776903_SNP C T 0.1531 30 166 0.4675 4.8560990666584303E-01
2R_16776942_SNP G T 0.1 19 171 0.6295 6.2766326433491582E-01
2R_16777038_SNP G T 0.1231 24 171 0.4523 4.6301419741513117E-01
2R_16777046_SNP G A 0.1809 34 154 0.5219 5.3043214268155214E-01
2R_16777068_SNP A T 0.3065 57 129 0.8269 8.2976091641469552E-01
2R_16777083_SNP G C 0.1071 21 175 0.9877 9.8750672796175909E-01
2R_16777096_SNP G C 0.06806 13 178 0.6458 6.3969327464496073E-01
2R_16777132_SNP T C 0.1111 20 160 0.7811 7.7492466225546042E-01
2R_16777147_SNP C A 0.2317 38 126 0.6905 6.9122251257259237E-01
2R_16777148_SNP A C 0.259 43 123 0.9053 9.0446747564407637E-01
2R_16777153_SNP A T 0.2686 47 128 0.7347 7.3772776220298641E-01
2R_16777158_SNP C A 0.2965 51 121 0.7375 7.3955897750145416E-01
2R_16777326_SNP G A 0.2151 40 146 0.6349 6.3287127673364352E-01
2R_16777373_SNP A G 0.1117 21 167 0.5457 5.3833080579080583E-01
2R_16777374_INS CATT C 0.1099 21 170 0.7243 7.2296348475107075E-01
2R_16777376_SNP T A 0.1146 22 170 0.8622 8.6295201813427047E-01
2R_16777379_SNP C A 0.1105 21 169 0.8004 8.0141356292668275E-01
2R_16777412_SNP T A 0.1088 21 172 0.9826 9.8254741624574127E-01
2R_16777417_SNP A G 0.06533 13 186 0.4277 4.2401689628686079E-01
2R_16777514_SNP G A 0.09645 19 178 0.6442 6.4533608500916817E-01
2R_16777521_SNP G A 0.1031 20 174 0.6345 6.3410669585803170E-01
2R_16777522_SNP T A 0.09326 18 175 0.5168 5.1536460541459073E-01
2R_16777531_SNP T C 0.1204 23 168 0.9804 9.8050413754525101E-01
2R_16777681_SNP A C 0.164 31 158 0.3212 3.2394874029119647E-01
2R_16777803_SNP G T 0.1905 36 153 0.4171 4.1508768310765765E-01
2R_16777865_SNP G T 0.3656 68 118 0.2129 2.3396664781683452E-01
2R_16777961_SNP A T 0.09596 19 179 0.4925 5.0449693416935082E-01
2R_16777983_SNP G A 0.375 69 115 0.2895 3.0160944391297706E-01
2R_16777987_SNP T G 0.3797 71 116 0.2954 3.1122095661493998E-01
2R_16778050_SNP C G 0.08718 17 178 0.6363 6.4032021377467263E-01
2R_16778087_DEL C CCGC 0.05556 10 170 0.1053 1.1606296550241479E-01
2R_16778114_SNP T C 0.1224 24 172 0.2927 3.0392789234965900E-01
2R_16778205_SNP T A 0.05882 11 176 0.496 4.8558202836824627E-01
2R_16778305_SNP G T 0.1458 28 164 0.3178 3.2011499766655716E-01
2R_16778357_DEL G GCCTCG 0.2324 43 142 0.8184 8.2116530325747528E-01
2R_16778370_SNP T C 0.2434 46 143 0.8008 8.0539505926818677E-01
2R_16778378_SNP G C 0.2474 47 143 0.7648 7.7076239232119659E-01
2R_16778380_SNP T A 0.262 49 138 0.9068 9.0785915223630820E-01
2R_16778384_SNP T G 0.2447 46 142 0.9603 9.6064919443649643E-01
2R_16778458_SNP G A 0.1061 21 177 0.7335 7.3482143985335602E-01
2R_16778581_SNP T C 0.388 71 112 0.3243 3.4250601572986439E-01
2R_16778595_SNP C T 0.3444 62 118 0.2054 2.0266304351350772E-01
2R_16778600_SNP G T 0.3464 62 117 0.2369 2.2848902465399878E-01
2R_16778675_SNP G T 0.1762 34 159 0.5886 5.8987226817086413E-01
2R_16778804_SNP C G 0.09424 18 173 0.533 5.2489876861981721E-01
2R_16778917_SNP C T 0.1885 36 155 0.6032 6.0069155542082830E-01
2R_16778920_DEL GCACAGCCTGCCTGCCAAGC A 0.1771 34 158 0.6057 6.0690955085751130E-01
2R_16778952_SNP A C 0.2618 50 141 0.6667 6.6686391323137895E-01
2R_16778959_SNP T C 0.06771 13 179 0.2807 2.7363855523609082E-01
2R_16778970_SNP G A 0.2751 52 137 0.7181 7.1738447997266985E-01
2R_16779001_SNP T C 0.05729 11 181 0.9593 9.5943468959985045E-01
2R_16779183_DEL G GT 0.1684 32 158 0.2607 2.5811786942031556E-01
2R_16779242_SNP G A 0.2941 55 132 0.7378 7.3575460115332070E-01
2R_16779328_SNP G A 0.05102 10 186 0.1685 1.6613772307337926E-01
2R_16779477_SNP T C 0.2209 38 134 0.2201 1.9910019102966736E-01
2R_16779742_SNP C A 0.06452 12 174 0.09448 1.3496759156931892E-01
2R_16780036_SNP T G 0.3118 58 128 0.9341 9.3604440906579212E-01
2R_16780054_SNP C T 0.4839 90 96 0.6427 6.5244198036523438E-01
2R_16780106_SNP G C 0.1753 34 160 0.2618 2.7336203138143267E-01
2R_16780107_SNP C A 0.4171 78 109 0.2591 2.7666727854778850E-01
2R_16780126_SNP T G 0.1135 21 164 0.2813 2.7637677963223140E-01
2R_16780130_SNP T C 0.2513 49 146 0.9785 9.7941566645613598E-01
2R_16780132_SNP A C 0.2872 56 139 0.7581 7.6745092123826808E-01
2R_16780161_SNP C T 0.09045 18 181 0.6355 6.3806825569987502E-01
2R_16780172_SNP A T 0.1263 24 166 0.2993 2.9822544343994428E-01
2R_16780188_SNP T C 0.4946 91 93 0.1947 2.0742130230250044E-01
2R_16780414_SNP C G 0.3191 60 128 0.897 9.0275563058434927E-01
2R_16780419_SNP C A 0.3138 59 129 0.9285 9.3237165911411257E-01
2R_16780433_SNP A T 0.3579 68 122 0.9589 9.6047502101607207E-01
2R_16780441_SNP G A 0.3598 68 121 0.7447 7.5425963676422614E-01
2R_16780463_SNP T A 0.2564 50 145 0.8077 8.1507626881847961E-01
2R_16780527_SNP G C 0.4044 74 109 0.63 6.4204917421671914E-01
2R_16780533_SNP C T 0.2604 50 142 0.8856 8.9020378456923666E-01
2R_16780562_SNP G T 0.3704 70 119 0.6101 6.2666034549819938E-01
2R_16780598_SNP G A 0.05025 10 189 0.803 8.0127233529640862E-01
2R_16780610_SNP C A 0.3438 66 126 0.8266 8.2939303958832455E-01
2R_16780626_SNP C T 0.3457 65 123 0.9153 9.1806011116939068E-01
2R_16780632_SNP A T 0.3598 68 121 0.963 9.6410257060964277E-01
2R_16780752_SNP T C 0.392 69 107 0.1319 1.4273886535553326E-01
2R_16780769_SNP T A 0.3136 53 116 0.3236 3.7297610440015649E-01
2R_16780775_SNP G A 0.4703 87 98 0.1367 1.8129263075055113E-01
2R_16780781_SNP C G 0.4225 79 108 0.1197 1.4179903100320723E-01
2R_16780790_SNP A G 0.07254 14 179 0.4711 4.6856850496214664E-01
2R_16781061_SNP T G 0.05851 11 177 0.2226 2.2623343064201329E-01
2R_16781094_SNP G C 0.07576 15 183 0.8733 8.7210761211267196E-01
2R_16781100_SNP A G 0.1907 37 157 0.561 5.7059155608003809E-01
2R_16781102_SNP A G 0.4185 77 107 0.1719 1.8632982991655367E-01
2R_16781121_SNP C T 0.2368 45 145 0.2996 3.1923414782992288E-01
2R_16781131_SNP T C 0.07576 15 183 0.8733 8.7210761211267196E-01
2R_16781176_SNP T A 0.2727 51 136 0.07808 8.2790412905356547E-02
2R_16781250_SNP C T 0.4677 87 99 0.1373 1.4241724393223121E-01
2R_16781317_SNP G T 0.3892 72 113 0.2469 2.5362853499953264E-01
2R_16781354_SNP C G 0.3978 74 112 0.1907 2.0530213174998480E-01
2R_16781646_SNP T G 0.07614 15 182 0.8007 8.0155399833576990E-01
2R_16781661_SNP A G 0.178 34 157 0.2805 2.8710719760081826E-01
2R_16781783_SNP A G 0.1676 31 154 0.85 8.5204590502980126E-01
2R_16781851_SNP G A 0.4681 88 100 0.6713 6.8261825170449342E-01
2R_16781958_SNP T C 0.07143 14 182 0.4891 4.8256292884572549E-01
2R_16782003_SNP T C 0.1005 20 179 0.2212 2.1759250009680842E-01
2R_16782004_SNP A T 0.09596 19 179 0.2505 2.4551054181298770E-01
2R_16782034_SNP T A 0.05699 11 182 0.05067 4.7281233382801623E-02
2R_16782041_SNP T A 0.427 79 106 0.7645 7.6804215904062734E-01
2R_16782143_SNP G A 0.4439 83 104 0.7848 7.9117805469700320E-01
2R_16782250_SNP C G 0.1495 29 165 0.746 7.4606015317543284E-01
2R_16782267_SNP C G 0.2199 42 149 0.4485 4.6768157532880195E-01
2R_16782345_SNP C T 0.2781 52 135 0.5808 5.9556890112039973E-01
2R_16782351_INS TGT T 0.05584 11 186 0.9818 9.8185000791705790E-01
2R_16782558_SNP A G 0.05556 11 187 0.9929 9.9295663023343772E-01
2R_16782586_SNP A G 0.1361 26 165 0.5383 5.3167169274192849E-01
2R_16782698_SNP T G 0.05612 11 185 0.3509 3.4461773921775229E-01
2R_16782725_SNP T G 0.07772 15 178 0.196 1.9068988164853518E-01
2R_16782735_SNP G A 0.3906 75 117 0.9789 9.7890694113556120E-01
2R_16782758_SNP C T 0.4093 79 114 0.8257 8.2609719450051511E-01
2R_16782768_INS CGTG T 0.2073 40 153 0.5817 5.8040707189114216E-01
2R_16782771_SNP T A 0.2154 42 153 0.3433 3.3593130465460519E-01
2R_16782773_INS GA G 0.2154 42 153 0.3433 3.3593130465460519E-01
2R_16782774_SNP C T 0.1615 31 161 0.1842 1.8550265759743423E-01
2R_16782775_SNP C A 0.2073 40 153 0.3232 3.1331082370088337E-01
2R_16782777_SNP G T 0.1667 32 160 0.2796 2.7973607312951287E-01
2R_16782778_SNP A C 0.2176 42 151 0.359 3.4954476827805003E-01
2R_16782779_SNP T A 0.1701 33 161 0.2556 2.5766010486971669E-01
2R_16782780_SNP A C 0.401 77 115 0.8775 8.7766487376353453E-01
2R_16782781_SNP T A 0.2113 41 153 0.3334 3.2473963382565008E-01
2R_16782794_SNP T A 0.3958 76 116 0.8752 8.7502813125043710E-01
2R_16782798_SNP T C 0.3979 76 115 0.641 6.4563083805617993E-01
2R_16782799_DEL G GTTAACAG 0.2147 41 150 0.5813 5.8843735618790549E-01
2R_16782816_SNP A T 0.2732 53 141 0.6789 6.8117609502064280E-01
2R_16782840_SNP T G 0.1134 22 172 0.228 2.2020605047547781E-01
2R_16782870_SNP T G 0.1015 20 177 0.2921 2.9586275833859987E-01
2R_16782886_SNP C A 0.3968 75 114 0.8257 8.2960585952302035E-01
2R_16782893_SNP G A 0.1538 30 165 0.7077 7.0502876276472881E-01
2R_16782896_SNP T G 0.3883 73 115 0.8547 8.5872710892877901E-01
2R_16782906_SNP T C 0.1495 29 165 0.5835 5.7723065121203021E-01
2R_16782917_SNP A G 0.1134 22 172 0.633 6.2880430853615288E-01
2R_16782923_SNP T A 0.2094 40 151 0.7442 7.4053986222023505E-01
2R_16782925_DEL G GG 0.1224 24 172 0.5688 5.6382161379693485E-01
2R_16782948_SNP C T 0.07071 14 184 0.8952 8.9478625051125438E-01
2R_16782951_SNP G A 0.2222 42 147 0.5741 5.7661708111758170E-01
2R_16782967_SNP T G 0.3651 69 120 0.2561 2.6536729794120195E-01
2R_16782971_SNP G A 0.07692 15 180 0.3326 3.2451038381186881E-01
2R_16782985_SNP T C 0.3263 62 128 0.2606 2.6794220443702077E-01
2R_16783007_SNP C T 0.3191 60 128 0.2555 2.6046232809581715E-01
2R_16783057_SNP A C 0.1905 36 153 0.1255 1.2914287794197554E-01
2R_16783060_SNP C T 0.06061 12 186 0.8951 8.9558497415428229E-01
2R_16783067_SNP A G 0.3175 60 129 0.4863 4.8513128472445444E-01
2R_16783070_SNP C T 0.2347 46 150 0.5621 5.6355357316268373E-01
2R_16783091_SNP G A 0.1421 28 169 0.3308 3.3204903994947488E-01
2R_16783104_SNP T C 0.199 39 157 0.6913 6.9367359803880868E-01
2R_16783169_SNP C T 0.1179 23 172 0.3041 3.0660165594930000E-01
2R_16783204_SNP T G 0.2292 44 148 0.3506 3.5676589566955574E-01
2R_16783240_SNP G A 0.08081 16 182 0.6261 6.2777207429026405E-01
2R_16783273_SNP A G 0.07071 14 184 0.7351 7.3637457165195264E-01
2R_16783285_SNP G C 0.1701 33 161 0.4094 4.0787263041024413E-01
2R_16783317_SNP A G 0.08163 16 180 0.04399 4.4573744157574993E-02
2R_16783419_SNP A C 0.3684 70 120 0.2472 2.4724791378015021E-01
2R_16783452_SNP A G 0.1487 29 166 0.08974 8.4635483967820280E-02
2R_16783466_SNP T G 0.3247 63 131 0.6776 6.7316915436655311E-01
2R_16783500_SNP G A 0.4607 88 103 0.003598 3.9250322178182731E-03
2R_16783507_SNP A G 0.2842 54 136 0.1868 1.8761500768730499E-01
2R_16783517_SNP A G 0.1641 32 163 0.04109 3.8728456871193091E-02
2R_16783927_SNP A C 0.07538 15 184 0.2568 2.5294201958386264E-01
2R_16784100_SNP A G 0.2 39 156 0.9148 9.1358952407592009E-01
2R_16784103_SNP A T 0.288 55 136 0.4845 4.8296628052638324E-01
2R_16784111_SNP A G 0.369 69 118 0.05988 5.8547727346159546E-02
2R_16784292_SNP G A 0.2564 50 145 0.8437 8.4355322624020312E-01
2R_16784326_SNP A G 0.3936 74 114 0.5378 5.3574955477781228E-01
2R_16784372_SNP A G 0.2292 44 148 0.7984 7.9541013163398666E-01
2R_16784395_SNP A G 0.3906 75 117 0.4555 4.6028014699897468E-01
2R_16784407_SNP A T 0.08122 16 181 0.614 6.0972208192538357E-01
2R_16784425_SNP A G 0.1134 22 172 0.6793 6.7817670277940389E-01
2R_16784437_SNP A C 0.1508 30 169 0.7786 7.7669041841040587E-01
2R_16784581_SNP A G 0.05128 10 185 0.6624 6.5762298949135900E-01
2R_16784583_SNP A C 0.2895 55 135 0.7633 7.5752776447652803E-01
2R_16784595_SNP G A 0.05128 10 185 0.6624 6.5762298949135900E-01
2R_16784601_SNP G T 0.06736 13 180 0.1516 1.4535527173293272E-01
2R_16784650_SNP T A 0.1458 28 164 0.3807 3.7529654600209728E-01
2R_16784720_DEL C CAGGTGC 0.3687 66 113 0.4663 4.6141670727768846E-01
2R_16784777_SNP A C 0.4105 78 112 0.4177 4.0771885776183459E-01
2R_16784834_SNP G T 0.2356 45 146 0.05373 4.9781769448926184E-02
2R_16784856_SNP G A 0.1026 20 175 0.2282 2.1999282136670339E-01
2R_16784908_SNP T A 0.3005 58 135 0.388 3.8711615112898012E-01
2R_16784934_SNP C T 0.1106 22 177 0.3252 3.2108771774101352E-01
2R_16784942_SNP A G 0.1574 31 166 0.2853 2.8744006439043779E-01
2R_16784949_SNP A T 0.2602 51 145 0.173 1.7598519931752199E-01
2R_16784969_SNP A G 0.2602 51 145 0.3634 3.7280923859682391E-01
2R_16784976_SNP G A 0.1531 30 166 0.3138 3.1494209187061384E-01
2R_16784978_SNP C T 0.2513 48 143 0.8278 8.2818094622558824E-01
2R_16785039_SNP A T 0.1224 24 172 0.5469 5.4209959929570728E-01
2R_16785041_SNP A G 0.1224 24 172 0.3449 3.4108570742330668E-01
2R_16785042_SNP T A 0.2642 51 142 0.5929 5.9806167215122163E-01
2R_16785072_SNP G A 0.267 51 140 0.5695 5.7291209399734733E-01
2R_16785157_SNP C G 0.1055 21 178 0.2224 2.1913498496707551E-01
2R_16785161_SNP A G 0.2394 45 143 0.734 7.3837906247496976E-01
2R_16785166_SNP T A 0.08081 16 182 0.357 3.7061040484841434E-01
2R_16785189_DEL A AGATATACACAGA 0.2099 38 143 0.5938 5.9973498367657330E-01
2R_16785291_SNP A G 0.1862 35 153 0.5169 5.2027104908128097E-01
2R_16785315_SNP A T 0.3505 68 126 0.4129 4.1175311886095800E-01
2R_16785369_DEL TT T 0.4586 83 98 0.8246 8.2433927482379765E-01
2R_16785458_SNP A T 0.2287 43 145 0.6329 6.2345623623883084E-01
2R_16785601_SNP A G 0.1066 21 176 0.3503 3.4621067426380625E-01
2R_16785668_SNP C T 0.3351 64 127 0.9282 9.2655626484798026E-01
2R_16785710_SNP G A 0.102 20 176 0.5537 5.4908476152597918E-01
2R_16785722_SNP A G 0.3264 63 130 0.8345 8.3386652577341391E-01
2R_16785763_SNP G C 0.1224 24 172 0.9961 9.9610511485779418E-01
2R_16785777_INS AA A 0.319 52 111 0.5699 5.7036703681255241E-01
2R_16785804_SNP A T 0.06857 12 163 0.6914 6.8545801251613336E-01
2R_16785810_SNP T G 0.266 50 138 0.7026 7.0090285222252313E-01
2R_16785887_SNP T C 0.235 43 140 0.52 5.0359913339211793E-01
2R_16785933_SNP G A 0.09694 19 177 0.8081 8.1259328309046419E-01
2R_16786178_SNP C T 0.2963 56 133 0.3071 3.1185294274068753E-01
2R_16786275_SNP C A 0.3763 70 116 0.4506 4.5194501784424412E-01
2R_16786320_SNP A G 0.4789 91 99 0.7957 8.0173228633267135E-01
2R_16786465_SNP G C 0.4802 85 92 0.8273 8.3283131212409445E-01
2R_16786736_SNP G A 0.4894 92 96 0.4416 4.4233856225833668E-01
2R_16786743_SNP C T 0.1676 31 154 0.6779 6.7019752180681680E-01
2R_16786744_SNP A G 0.4973 92 93 0.3906 3.9360616749038191E-01
2R_16786826_SNP T A 0.4086 76 110 0.6195 6.2162285298066711E-01
2R_16786834_DEL G AAA 0.1958 37 152 0.5057 4.9690254933364886E-01
2R_16786841_SNP C A 0.2 38 152 0.6202 6.1612688827420681E-01
2R_16787034_SNP C G 0.3915 74 115 0.6612 6.6072863555439687E-01
2R_16787045_SNP C A 0.3915 74 115 0.6681 6.6755558294212491E-01
2R_16787070_SNP G A 0.1856 36 158 0.5399 5.4146407651859307E-01
2R_16787074_SNP A T 0.2743 48 127 0.5844 5.8145403468282542E-01
2R_16787078_SNP A G 0.3385 65 127 0.3711 3.7592340386537781E-01
2R_16787123_SNP C T 0.06806 13 178 0.3982 3.9418700606574075E-01
2R_16787142_SNP A G 0.06701 13 181 0.6541 6.5230420919207621E-01
2R_16787149_INS GAAAACCCATTG G 0.08808 17 176 0.482 4.8030186707762845E-01
2R_16787159_INS TAT T 0.0567 11 183 0.8055 8.0685392964345382E-01
2R_16787160_SNP T C 0.1852 35 154 0.6847 6.8360933520585243E-01
2R_16787178_SNP G T 0.1937 37 154 0.7265 7.2522879746637137E-01
2R_16787190_SNP A C 0.0567 11 183 0.635 6.2841676975684024E-01
2R_16787213_SNP A T 0.4511 83 101 0.8623 8.6029586029854532E-01
2R_16787219_SNP A T 0.2181 41 147 0.6167 6.1519409783502821E-01
2R_16787223_SNP C A 0.1862 35 153 0.6772 6.7654944503590619E-01
2R_16787230_SNP G A 0.2222 42 147 0.7581 7.5676131783746825E-01
2R_16787267_SNP A C 0.1162 23 175 0.4114 4.0784814120374824E-01
2R_16787436_INS ACGCGCA A 0.4892 91 95 0.6337 6.3958160070642378E-01
2R_16787443_SNP C G 0.4922 95 98 0.5087 5.1672067120897780E-01
2R_16787444_INS A ATACAAAAACACTC 0.4948 95 97 0.5205 5.2729952411253134E-01
2R_16787456_DEL C CGTAG 0.4451 81 101 0.3315 3.4936265026526370E-01
2R_16787475_SNP T C 0.2421 46 144 0.3958 3.9020707299374313E-01
2R_16787737_SNP T G 0.06566 13 185 0.7591 7.5653585761677045E-01
2R_16788209_SNP A C 0.1031 20 174 0.9239 9.2580378657433360E-01
2R_16788230_SNP A G 0.1224 24 172 0.3477 3.4890420075736750E-01
2R_16788241_SNP A T 0.1282 25 170 0.4142 4.1461783326400814E-01
2R_16788284_SNP T C 0.1224 24 172 0.5453 5.4114312206485182E-01
2R_16788334_SNP T A 0.09278 18 176 0.7445 7.4981687983228340E-01
2R_16788335_SNP C G 0.1031 20 174 0.3471 3.6298038083696982E-01
2R_16788340_SNP T G 0.1436 27 161 0.8816 8.8146931738433854E-01
2R_16788342_SNP G T 0.1413 26 158 0.6093 6.1265851780393632E-01
2R_16788349_SNP T G 0.07104 13 170 0.2916 2.7579717113921320E-01
2R_16788350_INS GG G 0.1235 21 149 0.9018 9.1492887525819677E-01
2R_16788479_SNP T G 0.08205 16 179 0.41 4.0641771936708049E-01
2R_16788545_SNP G A 0.1534 29 160 0.777 7.8970811800966523E-01
2R_16788567_DEL T TT 0.05208 10 182 0.5942 5.8983054544898439E-01
2R_16788598_SNP G A 0.06349 12 177 0.3205 3.4546559521844444E-01
2R_16788613_SNP A G 0.1862 35 153 0.7713 7.7049479658735842E-01
2R_16788650_SNP A C 0.07812 15 177 0.9111 9.1317249621598973E-01
2R_16788694_SNP T C 0.4421 84 106 0.7472 7.5058153903786662E-01
2R_16788700_SNP A G 0.2957 55 131 0.5904 6.0391075068625844E-01
2R_16788841_SNP T G 0.4541 84 101 0.8495 8.5342508550899576E-01
2R_16788848_SNP A T 0.1429 28 168 0.8965 8.9656079824796664E-01
2R_16788870_SNP A C 0.09091 18 180 0.6072 6.0440467235179240E-01
2R_16788884_SNP T C 0.3263 62 128 0.09803 9.9760574889700693E-02
2R_16788992_INS TAT T 0.08377 16 175 0.7083 7.0814291313372135E-01
2R_16789165_SNP G A 0.07071 14 184 0.8509 8.4932940278166869E-01
2R_16789175_SNP A G 0.2135 41 151 0.2403 2.6168704511199470E-01
2R_16789189_SNP A G 0.06633 13 183 0.3561 3.5258185683045540E-01
2R_16789215_SNP C A 0.06122 12 184 0.1241 1.1855125385337240E-01
2R_16789400_SNP T G 0.4526 86 104 0.5027 5.1021579418165719E-01
2R_16789433_INS TACAT T 0.075 15 185 0.6876 6.8576239194673416E-01
2R_16789446_DEL C CTTGGC 0.07035 14 185 0.8445 8.4346288313776485E-01
2R_16789482_INS CAGCTCCC C 0.06667 11 154 0.1643 1.7069662966573784E-01
2R_16789517_SNP G T 0.06122 12 184 0.4263 4.2711459850398470E-01
2R_16789812_SNP C G 0.2917 56 136 0.5513 5.6101352747612676E-01
2R_16789870_INS GCAT G 0.05612 11 185 0.4938 4.8783822967424595E-01
2R_16789884_DEL TT T 0.3563 62 112 0.6709 6.8877662512197013E-01
2R_16789921_SNP T C 0.3906 75 117 0.7876 7.9446147643068776E-01
2R_16789924_SNP T A 0.2552 49 143 0.8072 8.1252089523788695E-01
2R_16789932_SNP C G 0.1753 34 160 0.4525 4.4456370916191779E-01
2R_16789933_SNP T A 0.06122 12 184 0.4752 4.7017643808616894E-01
2R_16789936_SNP G A 0.07179 14 181 0.9542 9.5427101189294639E-01
2R_16789966_SNP A T 0.2123 38 141 0.4466 4.5281959976446873E-01
2R_16789968_SNP A G 0.05729 11 181 0.5891 5.8885523543320661E-01
2R_16790017_SNP T A 0.06736 13 180 0.8771 8.7594343934926111E-01
2R_16790029_SNP G C 0.3791 69 113 0.7954 7.9897142043493519E-01
2R_16790137_SNP A G 0.05699 11 182 0.9959 9.9585704477639414E-01
2R_16790177_SNP T A 0.1111 21 168 0.5521 5.5149401787507424E-01
2R_16790304_SNP T C 0.4947 94 96 0.3312 3.3679338942741210E-01
2R_16790333_DEL T TTT 0.3804 70 114 0.4689 4.7649203125843809E-01
2R_16790512_INS CGC C 0.05946 11 174 0.6482 6.3629305264414793E-01
2R_16790580_SNP A G 0.06566 13 185 0.8798 8.8041367140087390E-01
2R_16790720_SNP T C 0.2589 51 146 0.1865 1.8044721017079124E-01
2R_16790721_SNP A G 0.2602 51 145 0.1827 1.7570344587295328E-01
2R_16790787_SNP T G 0.3368 65 128 0.857 8.6174122870968151E-01
2R_16790806_SNP T C 0.107 20 167 0.4092 4.0215955252985669E-01
2R_16790819_SNP A G 0.4421 84 106 0.428 4.3920939032505701E-01
2R_16791182_SNP G T 0.3093 60 134 0.1015 1.0861271443097986E-01
2R_16791312_SNP A T 0.2751 52 137 0.37 3.7576626739041752E-01
2R_16791363_SNP T C 0.2751 52 137 0.1195 1.2707491667910131E-01
2R_16791413_SNP C T 0.3 57 133 0.3495 3.4875561941657596E-01
2R_16791464_SNP T C 0.3161 61 132 0.3515 3.6690660516082529E-01
2R_16791564_SNP C T 0.0582 11 178 0.7076 7.0857944516877169E-01
2R_16791698_SNP T G 0.1789 34 156 0.2638 2.6004043496623264E-01
2R_16791710_SNP A G 0.07614 15 182 0.7325 7.2970373436321023E-01
2R_16791771_SNP T G 0.139 26 161 0.7401 7.4922506170292036E-01
2R_16791773_SNP T C 0.07254 14 179 0.4076 4.1663934685270765E-01
2R_16791776_SNP T G 0.4332 81 106 0.3669 3.7116839169601323E-01
2R_16791823_SNP T A 0.05789 11 179 0.7881 7.9321065272836888E-01
2R_16791826_SNP A G 0.1882 35 151 0.9873 9.8860263894945033E-01
2R_16791841_SNP G T 0.07143 14 182 0.9777 9.7741717119674876E-01
2R_16791887_SNP C A 0.3665 70 121 0.6022 6.0498106863701140E-01
2R_16791897_SNP A G 0.4062 78 114 0.6443 6.4876519210539407E-01
2R_16791900_SNP G T 0.3333 64 128 0.3266 3.3726511048446495E-01
2R_16791901_SNP G T 0.4127 78 111 0.5775 5.8222372444836945E-01
2R_16791918_SNP A T 0.3229 62 130 0.5391 5.4819181724256016E-01
2R_16791923_SNP T C 0.4062 78 114 0.532 5.3085121797226731E-01
2R_16791932_SNP T A 0.4031 77 114 0.492 4.9025354169885449E-01
2R_16791933_SNP A G 0.4526 86 104 0.4838 4.8188543292109765E-01
2R_16791959_SNP C T 0.2073 40 153 0.2441 2.5235547246428891E-01
2R_16791965_SNP A T 0.227 42 143 0.204 2.1107201461991043E-01
2R_16792011_SNP T A 0.08021 15 172 0.7923 7.8827678039359417E-01
2R_16792026_SNP A C 0.08122 16 181 0.6459 6.4186132373980986E-01
2R_16792027_SNP C T 0.08205 16 179 0.6354 6.3041394949512419E-01
2R_16792041_SNP C T 0.08163 16 180 0.6552 6.5047528648319064E-01
2R_16792049_SNP G A 0.08122 16 181 0.6475 6.4343444733571120E-01
2R_16792053_SNP T G 0.08205 16 179 0.6465 6.4124075710409811E-01
2R_16792063_SNP G T 0.2487 48 145 0.4405 4.5234515295552868E-01
2R_16792094_SNP A T 0.3211 61 129 0.6286 6.4180047508875804E-01
2R_16792099_SNP A T 0.2539 49 144 0.4623 4.8210106453789436E-01
2R_16792113_SNP A G 0.455 86 103 0.5505 5.5486920521625449E-01
2R_16792171_SNP T C 0.171 33 160 0.4953 5.1181340641443662E-01
2R_16792177_SNP G A 0.2775 53 138 0.445 4.5835085348866367E-01
2R_16792243_SNP T C 0.4737 90 100 0.3811 3.8234318191145500E-01
2R_16792247_SNP A T 0.5 96 96 0.2071 2.1103915280196306E-01
2R_16792290_SNP C T 0.3316 63 127 0.558 5.7156469690955736E-01
2R_16792434_SNP A G 0.3526 67 123 0.3527 3.6314781952989916E-01
2R_16792477_SNP T C 0.09091 18 180 0.7259 7.2731879314507930E-01
2R_16792579_SNP C T 0.05556 11 187 0.5845 5.8078566230309259E-01
2R_16792787_SNP A G 0.1917 37 156 0.3622 3.5717657971670691E-01
2R_16792964_SNP T G 0.276 53 139 0.9094 9.1284072391256588E-01
2R_16793008_SNP G A 0.3333 63 126 0.4953 5.0386225303922971E-01
2R_16793031_SNP T C 0.381 72 117 0.9055 9.0784183702478760E-01
2R_16793098_SNP A G 0.4096 77 111 0.4883 5.1203719853001273E-01
2R_16793249_SNP C T 0.05528 11 188 0.6169 6.1950902879545089E-01
2R_16793317_SNP C T 0.148 29 167 0.1296 1.2403123966362528E-01
2R_16793320_SNP T G 0.1371 27 170 0.1116 1.0716129560651200E-01
2R_16793334_SNP A T 0.1117 22 175 0.8068 8.0425487785158134E-01
2R_16793404_SNP G T 0.449 88 108 0.991 9.9115040198243898E-01
2R_16793408_SNP T G 0.114 22 171 0.448 4.3870793136644770E-01
2R_16793409_SNP T G 0.1179 23 172 0.4592 4.5226245830916090E-01
2R_16793430_SNP G A 0.05051 10 188 0.7432 7.4468484134155677E-01
2R_16793567_SNP A C 0.2708 52 140 0.8042 8.0572391841655389E-01
2R_16793571_INS AG A 0.06566 13 185 0.7949 7.9292173678141631E-01
2R_16793586_SNP A G 0.07107 14 183 0.7847 7.8549154920664099E-01
2R_16793613_SNP T A 0.09184 18 178 0.2004 2.1409282177607225E-01
2R_16793733_SNP A G 0.1538 30 165 0.6984 7.0973864370438799E-01
2R_16793786_SNP C T 0.4233 80 109 0.5217 5.4669717852981259E-01
2R_16793789_SNP T A 0.4263 81 109 0.6604 6.7589008345207557E-01
2R_16793797_SNP A T 0.4286 81 108 0.5312 5.4391916134549068E-01
2R_16793812_SNP T C 0.09645 19 178 0.9067 9.0747939693115132E-01
2R_16793829_SNP T C 0.07065 13 171 0.5438 5.3352797384043416E-01
2R_16793848_SNP T C 0.1 19 171 0.9185 9.1841395492379185E-01
2R_16793850_SNP C T 0.3262 61 126 0.6951 7.0629586542154499E-01
2R_16793853_SNP G C 0.2604 50 142 0.6532 6.6701314629690600E-01
2R_16793857_SNP A G 0.2304 44 147 0.6252 6.3626675620757833E-01
2R_16793880_DEL A ATTAACAAATA 0.337 62 122 0.4219 4.4219927383348490E-01
2R_16793899_SNP T C 0.4464 75 93 0.3808 3.8414259546378737E-01
2R_16793939_SNP T A 0.3169 58 125 0.3726 3.8568087212992064E-01
2R_16793952_SNP T C 0.1047 20 171 0.6605 6.5932569865738799E-01
2R_16793960_SNP A G 0.2938 52 125 0.5442 5.5920244271070607E-01
2R_16793964_SNP T A 0.1722 31 149 0.4647 4.5870034858160402E-01
2R_16793966_SNP A G 0.1798 32 146 0.6451 6.3991597637813025E-01
2R_16793969_SNP A C 0.05729 11 181 0.5785 5.7290548312404999E-01
2R_16793989_SNP A G 0.1852 35 154 0.8144 8.1065486867796954E-01
2R_16794001_SNP G C 0.1429 28 168 0.5432 5.3756429828563335E-01
2R_16794013_SNP A G 0.3478 64 120 0.7724 7.8113070305597021E-01
2R_16794015_SNP A G 0.3169 58 125 0.614 6.2612796821648686E-01
2R_16794047_SNP A G 0.328 61 125 0.6791 6.9235814093629167E-01
2R_16794056_SNP T A 0.3457 65 123 0.4196 4.3665372863473506E-01
2R_16794057_SNP G T 0.05181 10 183 0.9321 9.3057982381536553E-01
2R_16794073_SNP T G 0.3261 60 124 0.4839 4.9465008971000868E-01
2R_16794074_DEL T TTAAA 0.3242 59 123 0.4124 4.2392509762441444E-01
2R_16794125_SNP A T 0.4869 93 98 0.5277 5.5227350343014658E-01
2R_16794126_SNP T A 0.09645 19 178 0.9448 9.4504076375095303E-01
2R_16794145_SNP T C 0.3949 77 118 0.9952 9.9508681523796072E-01
2R_16794162_SNP A C 0.09744 19 176 0.5922 5.9379402754943755E-01
2R_16794172_SNP A T 0.05612 11 185 0.3877 3.8184013539377581E-01
2R_16794234_SNP A G 0.06061 12 186 0.8281 8.2615792320587200E-01
2R_16794246_SNP A G 0.4286 81 108 0.4145 4.0971600989504742E-01
2R_16794256_SNP T G 0.2539 49 144 0.364 3.5592973440305775E-01
2R_16794257_SNP C T 0.07254 14 179 0.5316 5.3012555847956899E-01
2R_16794266_SNP G C 0.06091 12 185 0.8828 8.8119307956232396E-01
2R_16794274_SNP G A 0.3455 66 125 0.239 2.2803112256346980E-01
2R_16794304_SNP T A 0.2126 37 137 0.7506 7.4429045978987096E-01
2R_16794307_SNP T A 0.3895 74 116 0.3918 3.8760613698998669E-01
2R_16794315_SNP G C 0.2487 47 142 0.8012 8.0123109569422646E-01
2R_16794328_SNP A G 0.06218 12 181 0.901 8.9990360836415573E-01
2R_16794332_SNP C T 0.3422 64 123 0.7995 7.9859201588069317E-01
2R_16794336_SNP C A 0.2474 47 143 0.4506 4.4778038562499134E-01
2R_16794339_SNP A T 0.06701 13 181 0.8575 8.5630874980246208E-01
2R_16794352_SNP T C 0.08586 17 181 0.9381 9.3749653974352642E-01
2R_16794361_SNP A T 0.08122 16 181 0.7645 7.6237566147476199E-01
2R_16794363_SNP A T 0.06599 13 184 0.8462 8.4438733746978845E-01
2R_16794364_INS AATACTAATACTATTAA T 0.08122 16 181 0.7645 7.6237566147476199E-01
2R_16794368_SNP G A 0.08122 16 181 0.9022 9.0127934638345064E-01
2R_16794370_SNP T C 0.06566 13 185 0.8325 8.3063276238263239E-01
2R_16794391_SNP A G 0.2723 52 139 0.5794 5.7899646865644794E-01
2R_16794393_SNP A T 0.1582 31 165 0.7378 7.3403092394819980E-01
2R_16794432_SNP C T 0.4053 77 113 0.7489 7.4806233423823687E-01
2R_16794438_SNP T C 0.08629 17 180 0.9281 9.2733977568222214E-01
2R_16794462_SNP T C 0.05155 10 184 0.8873 8.8531824431399453E-01
2R_16794477_SNP T A 0.2969 57 135 0.9201 9.1959893601093501E-01
2R_16794499_SNP G A 0.2292 44 148 0.8218 8.2098682790453548E-01
2R_16794555_SNP T C 0.2183 43 154 0.4381 4.3995757679807201E-01
2R_16794565_SNP T C 0.1531 30 166 0.8204 8.1786528639427103E-01
2R_16794573_SNP A G 0.2746 53 140 0.8152 8.1499241676405032E-01
2R_16794579_SNP A T 0.06566 13 185 0.8325 8.3063276238263239E-01
2R_16794597_SNP G C 0.2857 56 140 0.8034 8.0164678697910974E-01
2R_16794600_SNP A C 0.07692 15 180 0.9466 9.4659511768482596E-01
2R_16794658_SNP T G 0.2143 39 143 0.9904 9.9013073500817317E-01
2R_16794662_SNP T G 0.1307 26 173 0.3444 3.4802564601835229E-01
2R_16794682_SNP A G 0.356 68 123 0.7679 7.6949067904273127E-01
2R_16794738_SNP A T 0.1937 37 154 0.9019 9.0023413564406751E-01
2R_16794860_SNP C A 0.05076 10 187 0.9011 8.9994211415471359E-01
2R_16794892_SNP T A 0.3265 64 132 0.7587 7.5534431729404672E-01
2R_16794947_SNP A G 0.3077 56 126 0.9968 9.9681598068068933E-01
2R_16794955_SNP C T 0.3245 61 127 0.8536 8.5269309065900667E-01
2R_16795028_SNP C A 0.3439 65 124 0.7629 7.6838711086658518E-01
2R_16795046_SNP C A 0.2071 41 157 0.9659 9.6693025064238736E-01
2R_16795118_SNP A G 0.203 40 157 0.7145 7.2628897860494579E-01
2R_16795184_SNP A T 0.1949 38 157 0.6901 7.0184403388845984E-01
2R_16795398_SNP T G 0.2033 37 145 0.9049 9.0699562434586911E-01
2R_16795427_SNP T C 0.2062 40 154 0.4321 4.4278677721025061E-01
2R_16795545_SNP A C 0.418 79 110 0.595 6.0734572668101583E-01
2R_16795600_DEL A AAA 0.06283 12 179 0.5703 5.8411952025381120E-01
2R_16795656_SNP T G 0.4869 93 98 0.7077 7.0504052089849401E-01
2R_16795658_SNP T C 0.2169 41 148 0.5744 5.6698908701014394E-01
2R_16795693_SNP T C 0.1198 23 169 0.9879 9.8789164513001160E-01
2R_16795697_SNP A G 0.3646 70 122 0.8095 8.0832143172598558E-01
2R_16795717_SNP A G 0.2593 49 140 0.8925 8.9382163565664041E-01
2R_16795741_SNP T A 0.4684 89 101 0.8013 8.0273669227511313E-01
2R_16795797_SNP G A 0.2804 53 136 0.8737 8.7453389429546846E-01
2R_16795804_DEL T TACATT 0.3523 68 125 0.4393 4.3245982749228085E-01
2R_16795811_SNP C T 0.3487 68 127 0.4493 4.4475007553194290E-01
2R_16795866_SNP A C 0.2766 52 136 0.9224 9.2277247471473822E-01
2R_16795867_SNP C T 0.3936 74 114 0.9483 9.4829746695148642E-01
2R_16795880_SNP T C 0.1128 22 173 0.9314 9.3272487129037307E-01
2R_16795885_SNP C T 0.3385 66 129 0.4925 4.9136540902220027E-01
2R_16795896_SNP T C 0.3041 59 135 0.9738 9.7330441732199247E-01
2R_16795898_SNP C G 0.4072 79 115 0.9105 9.0967033651123885E-01
2R_16795922_SNP G A 0.09045 18 181 0.7787 7.7696268548157854E-01
2R_16795949_SNP A T 0.07576 15 183 0.6651 6.6389296883699378E-01
2R_16796009_SNP C A 0.1538 30 165 0.3472 3.5777379516229801E-01
2R_16796015_INS CC C 0.1264 23 159 0.7872 7.8121631208620923E-01
2R_16796028_SNP C G 0.4398 84 107 0.6936 6.9104113863697125E-01
2R_16796079_SNP T A 0.09278 18 176 0.9395 9.4064838248515104E-01
2R_16796082_SNP A G 0.3102 58 129 0.9018 9.0031303167138610E-01
2R_16796216_SNP T C 0.08556 16 171 0.79 7.8560401193179052E-01
2R_16796242_SNP G A 0.09091 17 170 0.5501 5.4030888522292519E-01
2R_16796319_SNP T C 0.4762 90 99 0.4648 4.5939575463508842E-01
2R_16796453_SNP T C 0.05076 10 187 0.2599 2.5353794163289156E-01
2R_16796583_SNP G A 0.4947 93 95 0.9073 9.0605566157046147E-01
2R_16796593_SNP T C 0.3175 60 129 0.6525 6.4549538458027556E-01
2R_16796599_SNP T C 0.1414 27 164 0.4936 4.8792940763792070E-01
2R_16796600_SNP A G 0.05556 11 187 0.2097 2.0454703603306124E-01
2R_16796616_DEL C TA 0.3988 69 104 0.8011 8.0236718132948370E-01
2R_16796624_SNP A G 0.05556 11 187 0.9705 9.7020411484681046E-01
2R_16796635_SNP A G 0.4973 93 94 0.7944 7.8985131967397060E-01
2R_16796677_INS AGT TA 0.1179 23 172 0.9852 9.8554890766732806E-01
2R_16796684_SNP T C 0.1173 23 173 0.9521 9.5330200461833381E-01
2R_16796697_SNP T A 0.2995 56 131 0.7913 7.9509466066966028E-01
2R_16796702_SNP A T 0.2 38 152 0.2615 2.7459475313933235E-01
2R_16796750_SNP C T 0.2606 49 139 0.3104 3.0285395350937927E-01
2R_16796751_SNP G A 0.2567 48 139 0.2687 2.6204156436770076E-01
2R_16796793_SNP T A 0.2383 46 147 0.3346 3.2685094828318562E-01
2R_16796798_SNP T C 0.2474 48 146 0.385 3.7874229951467431E-01
2R_16796817_SNP G A 0.2353 44 143 0.4137 4.0576129126398541E-01
2R_16796819_SNP T C 0.2042 39 152 0.408 3.9859869570860607E-01
2R_16796859_SNP T C 0.2383 46 147 0.3297 3.2682892550157860E-01
2R_16796860_SNP G C 0.2553 48 140 0.2823 2.7477628127467280E-01
2R_16796960_SNP A G 0.117 22 166 0.2478 2.3418166469460788E-01
2R_16797087_DEL T GTGC 0.06736 13 180 0.2621 2.5710746291354380E-01
2R_16797171_SNP T C 0.07179 14 181 0.7359 7.3357746173687122E-01
2R_16797203_SNP G A 0.07653 15 181 0.1476 1.5772913037763236E-01
2R_16797318_SNP T A 0.1053 20 170 0.3968 3.8723868036510778E-01
2R_16797395_SNP T C 0.06 12 188 0.3428 3.3978548185060597E-01
2R_16797413_SNP A C 0.06091 12 185 0.7556 7.5314062285662542E-01
2R_16797479_SNP C A 0.07107 14 183 0.4508 4.4594398471564511E-01
2R_16797855_SNP A G 0.06736 13 180 0.9887 9.8885989942137875E-01
2R_16797878_SNP C T 0.291 55 134 0.3297 3.2109558995672849E-01
2R_16797887_SNP A G 0.07254 14 179 0.2766 2.7278639343979183E-01
2R_16797890_SNP G T 0.06878 13 176 0.2897 2.8400712722549304E-01
2R_16797899_SNP A G 0.268 52 142 0.2859 2.9551528507706271E-01
2R_16797926_SNP A G 0.2577 50 144 0.307 3.2065550567911194E-01
2R_16797938_SNP C T 0.299 58 136 0.205 2.1515905757145282E-01
2R_16797965_SNP G T 0.2435 47 146 0.1253 1.3781768379312009E-01
2R_16798004_SNP C G 0.2565 49 142 0.3685 3.6212974660270447E-01
2R_16798133_SNP A G 0.05699 11 182 0.9859 9.8582795046969074E-01
2R_16798166_SNP C T 0.2781 52 135 0.8203 8.2312866644694294E-01
2R_16798184_SNP C A 0.2804 53 136 0.7179 7.1322645037737942E-01
2R_16798235_SNP T A 0.102 20 176 0.4135 4.0749822206982012E-01
2R_16798261_SNP G A 0.2872 56 139 0.3307 3.2346471624389972E-01
2R_16798263_DEL A AGATTGGCTATAG 0.2284 45 152 0.3484 3.4218629729736361E-01
2R_16798303_INS AA A 0.1957 36 148 0.2304 2.1994831595060360E-01
2R_16798413_SNP G A 0.05699 11 182 0.9336 9.3270009029543821E-01
2R_16798417_SNP T A 0.3128 56 123 0.5132 4.9809547473610893E-01
2R_16798438_SNP G T 0.3632 69 121 0.5884 5.8237675234675002E-01
2R_16798459_SNP A C 0.3617 68 120 0.5035 5.0276278580163947E-01
2R_16798499_SNP T C 0.3211 61 129 0.778 7.7425027167271465E-01
2R_16798524_DEL T TTATTACATAAT 0.3228 61 128 0.9055 9.0407329434519512E-01
2R_16798543_SNP A G 0.4074 77 112 0.8867 8.8503988071117634E-01
2R_16798558_SNP T C 0.1606 31 162 0.4083 4.0460522349491390E-01
2R_16798562_SNP G T 0.4033 73 108 0.4235 4.0942205203175486E-01
2R_16798743_SNP A C 0.1582 31 165 0.7852 7.8222476652699913E-01
2R_16799066_SNP T C 0.06533 13 186 0.9968 9.9677411125664517E-01
2R_16799153_SNP T C 0.06599 13 184 0.1821 1.7646301897690819E-01
2R_16799157_SNP C T 0.06091 12 185 0.191 1.8489905804207862E-01
2R_16799232_INS GG G 0.09474 18 172 0.3666 3.6855085181158109E-01
2R_16799245_SNP T G 0.1088 21 172 0.362 3.6759034744944619E-01
2R_16799581_SNP C T 0.2032 38 149 0.4579 4.6192350464860765E-01
2R_16799722_SNP G C 0.3495 65 121 0.9454 9.4513627221491681E-01
2R_16799762_SNP T A 0.3427 61 117 0.7987 7.9741058772551021E-01
2R_16799822_SNP T C 0.3256 56 116 0.6428 6.3356610848365935E-01
2R_16799828_SNP A C 0.08696 16 168 0.1698 1.6508397142380771E-01
2R_16799849_SNP G C 0.1399 27 166 0.7952 7.9292387486424398E-01
2R_16799878_SNP T C 0.2674 50 137 0.7977 7.9285806722202379E-01
2R_16799884_SNP T A 0.0618 11 167 0.717 7.0531113072539187E-01
2R_16799886_SNP A T 0.07735 14 167 0.6336 6.2160797869573903E-01
2R_16799889_SNP T A 0.1117 21 167 0.6178 6.0761526708481195E-01
2R_16799891_SNP A T 0.07821 14 165 0.6065 5.9219253592759813E-01
2R_16799894_SNP A G 0.2444 44 136 0.615 6.0073410888767698E-01
2R_16799914_SNP C A 0.1547 28 153 0.9617 9.6007357082872369E-01
2R_16799924_SNP T G 0.3598 68 121 0.5779 5.7616846259416921E-01
2R_16799940_SNP C T 0.2165 42 152 0.5368 5.4082886481159398E-01
2R_16799943_SNP T C 0.07071 14 184 0.1284 1.3059478373302924E-01
2R_16799987_SNP T C 0.07538 15 184 0.5062 5.0528447968439361E-01
2R_16799992_SNP T C 0.06091 12 185 0.188 1.9548016695509385E-01
2R_16800017_SNP C T 0.2865 55 137 0.6799 6.7623815993282554E-01
2R_16800024_SNP A C 0.06283 12 179 0.5095 5.0292772352627146E-01
2R_16800026_SNP C G 0.06218 12 181 0.5161 5.1127356507675759E-01
2R_16800036_SNP A C 0.3281 63 129 0.8083 8.0572991964655349E-01
2R_16800044_SNP A G 0.085 17 183 0.2858 2.8272008640395485E-01
2R_16800105_SNP T A 0.159 31 164 0.947 9.4712086767233716E-01
2R_16800181_SNP G T 0.2775 53 138 0.9615 9.6238842993824369E-01
2R_16800419_SNP A T 0.4255 80 108 0.621 6.2750665083768875E-01
2R_16800605_SNP C T 0.4762 90 99 0.9544 9.5540588112732128E-01
2R_16800715_SNP G A 0.05102 10 186 0.2941 2.9095579235240809E-01
2R_16800781_SNP T C 0.2332 45 148 0.2373 2.3862544752375914E-01
2R_16800865_SNP C T 0.2474 48 146 0.2663 2.6609611750901718E-01
2R_16800973_INS TGT T 0.2589 51 146 0.3035 2.9735123521662865E-01
2R_16800980_SNP G A 0.2602 51 145 0.2953 2.8817260790122079E-01
2R_16801012_SNP C G 0.2579 49 141 0.4158 4.1804894856209163E-01
2R_16801017_SNP C T 0.267 51 140 0.5912 5.9211640566265689E-01
2R_16801023_SNP C T 0.2474 47 143 0.1553 1.6006384455873635E-01
2R_16801029_SNP A G 0.2356 45 146 0.1229 1.2873299476492517E-01
2R_16801047_SNP A G 0.05181 10 183 0.9057 9.0585010607307459E-01
2R_16801096_SNP T C 0.3838 71 114 0.9891 9.8897562508165926E-01
2R_16801555_SNP G T 0.06593 12 170 0.8722 8.7044897958305278E-01
2R_16801583_SNP A G 0.2698 51 138 0.6258 6.3282879699549566E-01
2R_16801606_SNP A C 0.1632 31 159 0.4755 4.8834975911441747E-01
2R_16801818_SNP G A 0.4368 83 107 0.7707 7.6781327395605647E-01
2R_16801854_SNP G C 0.1015 20 177 0.928 9.2698603572277305E-01
2R_16801907_SNP T A 0.3105 59 131 0.9856 9.8603649443234986E-01
2R_16801914_SNP A G 0.3053 58 132 0.596 6.0323414383190055E-01
2R_16801924_SNP G C 0.1518 29 162 0.5978 5.9121662101409367E-01
2R_16802022_SNP T G 0.06383 12 176 0.8334 8.3454093848674837E-01
2R_16802098_SNP T C 0.4611 89 104 0.886 8.8570613719956759E-01
2R_16802104_SNP T C 0.1088 21 172 0.7785 7.8085612577521668E-01
2R_16802118_SNP T C 0.07692 15 180 0.2676 2.6628903914958257E-01
2R_16802164_SNP A G 0.3684 70 120 0.7572 7.6164742375538363E-01
2R_16802172_SNP A C 0.05208 10 182 0.9887 9.8906550159947748E-01
2R_16802173_SNP T A 0.05236 10 181 0.9789 9.7947193363716700E-01
2R_16802180_SNP A T 0.2834 53 134 0.5838 5.7897382340568737E-01
2R_16802318_SNP A G 0.1368 26 164 0.9207 9.2181452723933310E-01
2R_16802450_SNP T C 0.06599 13 184 0.4691 4.6354698053623500E-01
2R_16802534_SNP G C 0.06533 13 186 0.4587 4.5506428683721356E-01
2R_16802625_INS GCA G 0.1224 24 172 0.8302 8.2779546234533530E-01
2R_16802761_SNP G A 0.2155 39 142 0.6052 5.9856206218503882E-01
2R_16802780_SNP A G 0.05789 11 179 0.5389 5.3886540256678872E-01
2R_16802806_SNP A G 0.3542 68 124 0.4604 4.5321693727209111E-01
2R_16803100_SNP A C 0.2147 41 150 0.4379 4.4751753788313997E-01
2R_16803116_MNP ATC CAA 0.05699 11 182 0.7951 7.9427331527357858E-01
2R_16803159_SNP T G 0.07292 14 178 0.3521 3.6499876694137923E-01
2R_16803164_SNP G A 0.1128 22 173 0.3485 3.4165137045847405E-01
2R_16803176_SNP A T 0.07179 14 181 0.3389 3.4962007423926511E-01
2R_16803177_SNP A G 0.07179 14 181 0.3389 3.4962007423926511E-01
2R_16803182_SNP A T 0.07179 14 181 0.3389 3.4962007423926511E-01
2R_16803183_SNP A T 0.3209 60 127 0.75 7.5372973008671185E-01
2R_16803186_SNP G A 0.07143 14 182 0.3335 3.4515331154738260E-01
2R_16803187_SNP T G 0.1263 24 166 0.2614 2.5330284312553197E-01
2R_16803196_SNP C G 0.4842 92 98 0.6596 6.5540733038516241E-01
2R_16803200_SNP G A 0.1316 25 165 0.4372 4.3150225299329825E-01
2R_16803210_SNP A G 0.3368 64 126 0.7911 7.9565221718719448E-01
2R_16803220_DEL A AAA 0.1598 31 163 0.4302 4.4335101189122683E-01
2R_16803238_SNP A G 0.1582 31 165 0.4401 4.5503548676849981E-01
2R_16803240_SNP G A 0.2263 43 147 0.719 7.2492316836096815E-01
2R_16803250_SNP A C 0.3457 65 123 0.7443 7.5139678005736599E-01
2R_16803259_DEL T TGAAGAGCACAT 0.1061 21 177 0.8196 8.1770592970733857E-01
2R_16803267_SNP T A 0.1243 21 148 0.2558 2.4358697203362722E-01
2R_16803275_SNP G A 0.1047 20 171 0.2701 2.6425530195174318E-01
2R_16803277_SNP G T 0.05263 10 180 0.6849 6.9583255895972584E-01
2R_16803280_SNP G A 0.1015 20 177 0.9562 9.5573048484644607E-01
2R_16803288_SNP G A 0.102 20 176 0.946 9.4530950447861661E-01
2R_16803310_SNP C A 0.1099 21 170 0.2482 2.4174782702221398E-01
2R_16803316_SNP A G 0.08377 16 175 0.2341 2.4215262081710121E-01
2R_16803322_SNP A T 0.3717 71 120 0.9332 9.3166546698695718E-01
2R_16803324_DEL T TAT 0.2421 46 144 0.7048 6.9839715892140963E-01
2R_16803338_SNP C A 0.08108 15 170 0.1975 2.0300442967706112E-01
2R_16803366_SNP C T 0.08556 16 171 0.4434 4.4958223002005648E-01
2R_16803369_SNP C G 0.107 20 167 0.3627 3.5771972605820179E-01
2R_16803374_SNP T A 0.117 22 166 0.2771 2.7052447656045386E-01
2R_16803381_SNP C T 0.1129 21 165 0.307 3.0104408367619540E-01
2R_16803384_SNP G A 0.107 20 167 0.3021 2.9635116869591660E-01
2R_16803395_INS ACGAGTTA A 0.1164 22 167 0.3491 3.4982539250509237E-01
2R_16803398_SNP C G 0.1111 21 168 0.2871 2.8816048787600712E-01
2R_16803404_SNP T C 0.1105 21 169 0.3947 3.9363551127920049E-01
2R_16803406_SNP G T 0.1058 20 169 0.3216 3.1969256488961229E-01
2R_16803408_SNP C T 0.08511 16 172 0.1288 1.4690613566851929E-01
2R_16803413_MNP GTT AAG 0.1105 21 169 0.3857 3.8550033454762656E-01
2R_16803417_SNP A G 0.4891 90 94 0.3923 4.0370168444618948E-01
2R_16803448_SNP G A 0.1005 20 179 0.8647 8.6360948269830762E-01
2R_16803454_SNP T A 0.09326 18 175 0.5083 5.2398913215049381E-01
2R_16803460_SNP C T 0.3636 68 119 0.0823 7.8807294975250936E-02
2R_16803465_SNP T A 0.25 47 141 0.05309 5.0797882441163109E-02
2R_16803466_SNP C T 0.09326 18 175 0.5083 5.2398913215049381E-01
2R_16803478_SNP A G 0.2346 38 124 0.7355 7.4554703641250797E-01
2R_16803499_SNP C T 0.1064 20 168 0.4482 4.5665637514417057E-01
2R_16803502_DEL T TT 0.09694 19 177 0.8979 8.9748470283079751E-01
2R_16803512_INS ACA A 0.09596 19 179 0.9202 9.1967004510635630E-01
2R_16803515_SNP T A 0.09596 19 179 0.9202 9.1967004510635630E-01
2R_16803540_SNP G C 0.1789 34 156 0.3424 3.3238866559034230E-01
2R_16803547_SNP G A 0.1649 32 162 0.3177 3.1679136612831693E-01
2R_16803551_SNP A G 0.1684 33 163 0.3092 3.0653857311968224E-01
2R_16803554_SNP T C 0.09596 19 179 0.8933 8.9263933823767316E-01
2R_16803564_SNP C G 0.484 91 97 0.638 6.4141802831844730E-01
2R_16803572_SNP A G 0.0625 12 180 0.93 9.3235724911060247E-01
2R_16803574_SNP C T 0.381 72 117 0.3557 3.6249991085617317E-01
2R_16803595_SNP C T 0.4508 87 106 0.4582 4.6666399716995033E-01
2R_16803597_SNP T C 0.09794 19 175 0.142 1.3995126877291320E-01
2R_16803618_SNP T C 0.05208 10 182 0.8491 8.5435407047095935E-01
2R_16803624_SNP T G 0.3476 65 122 0.5096 5.1742839920297234E-01
2R_16803719_SNP A T 0.101 20 178 0.8405 8.3949240324510033E-01
2R_16803745_SNP T C 0.06452 12 174 0.948 9.4983481508007073E-01
2R_16803754_SNP C T 0.3613 69 122 0.9484 9.4918195846151487E-01
2R_16803794_INS AAA A 0.06915 13 175 0.09589 9.8331876543081398E-02
2R_16803878_SNP G T 0.0829 16 177 0.04341 4.5057333987146606E-02
2R_16803901_DEL TG T 0.1959 38 156 0.2861 2.8332250459950303E-01
2R_16803910_SNP A C 0.3177 61 131 0.5297 5.4087421316586848E-01
2R_16803993_DEL TTTTTTT CGATGCCGACAAACAAGCCGCTTTGGCAGGAGTCGGGGCATCCCAAATACCCATTGTTGTACTCTGGATACCGGATCGCCGGGATTCGG 0.06633 13 183 0.2296 2.3410319119465850E-01
2R_16804062_SNP T A 0.116 21 160 0.856 8.5462438568000909E-01
2R_16804073_SNP T G 0.2722 46 123 0.7717 7.7847466638600737E-01
2R_16804138_SNP T C 0.09189 17 168 0.5279 5.4114996492340040E-01
2R_16804171_SNP A G 0.4603 87 102 0.4724 4.6875585165876144E-01
2R_16804225_SNP T G 0.5 93 93 0.3648 3.8967980872944386E-01
2R_16804337_SNP C T 0.453 82 99 0.4982 5.0793696594363502E-01
2R_16804397_DEL T TC 0.1304 24 160 0.4025 4.1986809616141740E-01
2R_16804402_SNP C T 0.373 69 116 0.4761 5.0405747908212384E-01
2R_16804414_SNP A G 0.2656 51 141 0.4204 4.3802318028408682E-01
2R_16804422_SNP T C 0.1495 29 165 0.5918 6.0159967165768502E-01
2R_16804443_INS TT T 0.291 55 134 0.3682 3.7916926866889189E-01
2R_16804449_SNP A C 0.1282 25 170 0.5565 5.5182708865068397E-01
2R_16804452_SNP A G 0.1885 36 155 0.9849 9.8547574801091642E-01
2R_16804589_SNP A T 0.1842 35 155 0.2716 2.7677022553348440E-01
2R_16804598_SNP C T 0.3488 60 112 0.3271 3.0886461448763525E-01
2R_16804628_SNP A G 0.07292 14 178 0.8499 8.4760456393845940E-01
2R_16804655_SNP T C 0.4946 92 94 0.75 7.6135914595991838E-01
2R_16804656_SNP T C 0.1917 37 156 0.2941 2.9463601620346114E-01
2R_16804673_SNP A T 0.1685 31 153 0.8622 8.5944354144491308E-01
2R_16804684_SNP A C 0.4831 86 92 0.5021 5.1137650444962635E-01
2R_16804738_SNP G A 0.3825 70 113 0.7813 7.8593617783459391E-01
2R_16804852_SNP A G 0.06771 13 179 0.7156 7.2690111262714696E-01
2R_16804879_SNP T C 0.4339 82 107 0.6165 6.2378263333836492E-01
2R_16804894_SNP T C 0.1827 36 161 0.9929 9.9307741237492564E-01
2R_16804931_SNP A C 0.2421 46 144 0.9633 9.6363406656488404E-01
2R_16804952_SNP A G 0.4225 79 108 0.8288 8.3354481256051471E-01
2R_16804959_SNP C A 0.1031 20 174 0.8882 8.8639480196453024E-01
2R_16804974_SNP A G 0.2113 41 153 0.3348 3.3363595564066395E-01
2R_16805004_SNP A T 0.1218 24 173 0.9795 9.7929185517973816E-01
2R_16805038_SNP T G 0.2888 54 133 0.3267 3.4550261390590120E-01
2R_16805066_SNP C T 0.4789 91 99 0.3608 3.7119287341670593E-01
2R_16805092_SNP T G 0.09137 18 179 0.2162 2.1066843840089911E-01
2R_16805168_SNP A T 0.4839 90 96 0.0612 6.1569203458326706E-02
2R_16805172_SNP T A 0.1598 31 163 0.6823 6.9340116075795755E-01
2R_16805177_SNP G A 0.3476 65 122 0.02414 2.7553614901831714E-02
2R_16805197_SNP C A 0.1302 25 167 0.7638 7.7211965992454434E-01
2R_16805202_SNP C G 0.3089 59 132 0.09086 9.8920302054079423E-02
2R_16805224_SNP T C 0.306 56 127 0.3485 3.7209705015380834E-01
2R_16805225_SNP T C 0.2979 56 132 0.3564 3.8410003660059955E-01
2R_16805261_SNP T A 0.2895 55 135 0.3644 3.6603416020705948E-01
2R_16805316_INS TT T 0.08791 16 166 0.666 6.6039732118206373E-01
2R_16805430_SNP A G 0.3421 65 125 0.06116 6.6860820260483081E-02
2R_16805590_SNP A T 0.1218 24 173 0.8221 8.2075327281309063E-01
2R_16805675_SNP T C 0.4101 73 105 0.5024 5.0644168335805650E-01
2R_16805695_SNP T G 0.09195 16 158 0.05493 4.5252895777909558E-02
2R_16805790_SNP A G 0.4332 81 106 0.2339 2.4974677168633364E-01
2R_16805791_SNP A G 0.4355 81 105 0.2515 2.6607370889466520E-01
2R_16805938_SNP T C 0.1444 26 154 0.8702 8.7170667132267698E-01
2R_16805942_SNP T C 0.3926 64 99 0.6022 5.8790108006235442E-01
2R_16805999_SNP C T 0.1031 20 174 0.6795 6.9202902120826026E-01
2R_16806308_DEL T TTTAGGTGGCT 0.1429 24 144 0.03847 3.5754382868771639E-02
2R_16806332_SNP A G 0.1675 32 159 0.08115 7.6031209513473710E-02
2R_16806350_SNP C T 0.08163 16 180 0.07591 7.2806072506012787E-02
2R_16806360_SNP C T 0.08163 16 180 0.08158 7.7462511721248475E-02
2R_16806428_SNP A G 0.2857 52 130 0.3809 4.2969020222619747E-01
2R_16806552_SNP A G 0.1071 21 175 0.3412 3.4178763224457354E-01
2R_16806594_SNP T C 0.05076 10 187 0.1974 1.9217020543754948E-01
2R_16806732_SNP T G 0.05155 10 184 0.6446 6.4313752997287144E-01
2R_16806769_SNP C G 0.05025 10 189 0.3718 3.6781415462197520E-01
2R_16806795_SNP A C 0.4947 94 96 0.4111 4.2915996449537053E-01
2R_16806829_SNP G T 0.06599 13 184 0.8165 8.1573573240150088E-01
2R_16806834_SNP T C 0.0804 16 183 0.3506 3.4660814520040562E-01
2R_16806839_SNP C G 0.3438 66 126 0.5171 5.1950893315192670E-01
2R_16806853_SNP T C 0.3936 74 114 0.9857 9.8644239002733181E-01
2R_16806854_SNP G T 0.3936 74 114 0.8533 8.6032676348521064E-01
2R_16806867_SNP T A 0.09326 18 175 0.5133 5.1475788831975067E-01
2R_16806914_SNP A G 0.1237 24 170 0.1899 1.8519283470537740E-01
2R_16806922_SNP G A 0.06599 13 184 0.6529 6.5396268715987405E-01
2R_16806925_SNP G T 0.06599 13 184 0.7792 7.7967706302825068E-01
2R_16806934_SNP G T 0.06091 12 185 0.3183 3.1327736192526723E-01
2R_16806935_SNP T C 0.07071 14 184 0.7664 7.6751225989662974E-01
2R_16806940_DEL A ATTATC 0.06091 12 185 0.3183 3.1327736192526723E-01
2R_16806948_SNP A G 0.06122 12 184 0.3057 3.0165644407791725E-01
2R_16806971_SNP A C 0.2539 49 144 0.2975 3.1888975953528165E-01
2R_16806972_SNP C A 0.2526 48 142 0.3324 3.5199057304870540E-01
2R_16806984_SNP A G 0.2565 49 142 0.2876 3.0675598738305143E-01
2R_16807001_SNP A T 0.3246 62 129 0.163 1.8116764403384544E-01
2R_16807007_SNP C T 0.1026 20 175 0.2897 2.8290799779756526E-01
2R_16807010_SNP T A 0.1071 21 175 0.2353 2.2934241959970869E-01
2R_16807013_SNP G C 0.1487 29 166 0.3854 3.8094692600896418E-01
2R_16807027_SNP C T 0.4084 78 113 0.5677 5.8383604915707710E-01
2R_16807083_SNP G T 0.3316 63 127 0.4469 4.6412974345414748E-01
2R_16807271_SNP A T 0.3684 70 120 0.912 9.1428512784934857E-01
2R_16807275_SNP T C 0.09948 19 172 0.9059 9.0331851039243349E-01
2R_16807276_SNP G A 0.06349 12 177 0.492 4.9085732599493137E-01
2R_16807290_SNP T G 0.2513 47 140 0.4021 4.2039995988745893E-01
2R_16807302_SNP A G 0.3579 68 122 0.699 7.0587356264423384E-01
2R_16807304_INS CAGCTT G 0.2347 46 150 0.4108 4.0425681452157214E-01
2R_16807355_INS AGACA A 0.08696 14 147 0.7255 7.4532424380630946E-01
2R_16807366_SNP G A 0.05025 10 189 0.1971 1.9324667432891562E-01
2R_16807401_SNP C G 0.07614 15 182 0.1564 1.5116076274997914E-01
2R_16807413_SNP C T 0.2124 41 152 0.6713 6.7150842511365694E-01
2R_16807424_SNP T C 0.2646 50 139 0.08917 8.3643255793867222E-02
2R_16807432_SNP G T 0.1623 31 160 0.2264 2.2438747148860083E-01
2R_16807435_SNP T C 0.1615 31 161 0.3171 3.1581522044577803E-01
2R_16807437_SNP A G 0.171 33 160 0.1275 1.2680905118432306E-01
2R_16807452_SNP C G 0.1237 24 170 0.5176 5.1684858494508057E-01
2R_16807467_SNP C A 0.1703 31 151 0.256 2.6527627541088172E-01
2R_16807471_SNP T A 0.1978 36 146 0.581 6.0732374172874692E-01
2R_16807541_SNP G A 0.134 26 168 0.873 8.7594168564101482E-01
2R_16807587_SNP A G 0.08586 17 181 0.09911 9.5752633895864192E-02
2R_16807592_SNP T C 0.1333 26 169 0.5024 4.9559295093600242E-01
2R_16807597_SNP G A 0.1282 25 170 0.5193 5.1234163884719375E-01
2R_16807815_SNP A G 0.07812 15 177 0.9394 9.4046707109521621E-01
2R_16807976_SNP T C 0.2656 51 141 0.6409 6.4403650233822907E-01
2R_16808013_SNP G T 0.1016 19 168 0.8202 8.1884577424507365E-01
2R_16808078_SNP A T 0.1053 20 170 0.8752 8.7523002310769760E-01
2R_16808111_SNP T C 0.1615 31 161 0.9156 9.1460999066282400E-01
2R_16808249_SNP T A 0.11 22 178 0.3082 3.0515474570140344E-01
2R_16808259_SNP A G 0.4949 97 99 0.6974 6.9326045018829152E-01
2R_16808281_SNP T C 0.3545 67 122 0.4618 4.5642544388069206E-01
2R_16808298_SNP T A 0.1061 21 177 0.4415 4.3950195398962066E-01
2R_16808310_SNP G T 0.09694 19 177 0.5115 5.0699422270805683E-01
2R_16808315_DEL T TAACGACCGACAAATTT 0.07772 15 178 0.3023 2.9879683783174660E-01
2R_16808399_SNP A G 0.1846 36 159 0.8906 8.9041099369101495E-01
2R_16808406_SNP A C 0.3656 68 118 0.8225 8.1738637895067645E-01
2R_16808407_SNP T C 0.4041 78 115 0.9981 9.9805121232588934E-01
2R_16808410_SNP G A 0.4031 77 114 0.9434 9.4289173670509085E-01
2R_16808468_SNP A T 0.356 68 123 0.8069 8.0500196488472131E-01
2R_16808476_SNP G A 0.3508 67 124 0.6366 6.3576363698575089E-01
2R_16808497_SNP T A 0.3979 76 115 0.905 9.0351302547235879E-01
2R_16808499_SNP G A 0.4031 77 114 0.8748 8.7309068903787534E-01
2R_16808503_SNP T A 0.08163 16 180 0.1476 1.4325125784759130E-01
2R_16808504_SNP C T 0.09548 19 180 0.2426 2.3883453245178143E-01
2R_16808512_SNP T G 0.4348 80 104 0.9063 9.0493479350258088E-01
2R_16808513_SNP G C 0.4415 83 105 0.7462 7.4051346571895449E-01
2R_16808525_INS ATATCTGCATATAA A 0.4078 73 106 0.8684 8.6625503717048158E-01
2R_16808541_SNP G T 0.4767 92 101 0.8769 8.7834288697429530E-01
2R_16808552_SNP A C 0.4635 89 103 0.9274 9.2771276423592652E-01
2R_16808557_SNP A G 0.4973 93 94 0.6051 6.0268024171895629E-01
2R_16808629_SNP C T 0.3598 68 121 0.3897 3.9634907792196772E-01
2R_16808682_SNP T C 0.1368 26 164 0.6307 6.2843135280503248E-01
2R_16808696_SNP A G 0.3351 62 123 0.8315 8.3854292984577605E-01
2R_16808769_SNP G T 0.08163 16 180 0.3949 3.8874975576046045E-01
2R_16808778_INS T TT 0.1437 24 143 0.4501 4.5418447514988958E-01
2R_16808788_SNP A G 0.08629 17 180 0.3654 3.5951545280284636E-01
2R_16808801_SNP A G 0.08122 16 181 0.3778 3.7220234018019682E-01
2R_16808845_SNP C T 0.05319 10 178 0.7394 7.6632616151663480E-01
2R_16809208_SNP C T 0.3989 75 113 0.9802 9.8098962694646030E-01
2R_16809217_SNP A G 0.1357 27 172 0.4775 4.7552328007879552E-01
2R_16809243_SNP A G 0.1774 33 153 0.7586 7.6597373402017266E-01
2R_16809262_SNP A G 0.3333 60 120 0.217 2.2791932136997395E-01
2R_16809333_SNP A G 0.09645 19 178 0.3686 3.6437033490981818E-01
2R_16809335_SNP T C 0.1804 35 159 0.1081 1.0166489707649939E-01
2R_16809374_SNP A T 0.09278 18 176 0.2444 2.4085274602991591E-01
2R_16809380_SNP C T 0.4167 80 112 0.2287 2.3546748541620233E-01
2R_16809442_SNP T A 0.09045 18 181 0.2506 2.4644545158633191E-01
2R_16809487_SNP G T 0.09645 19 178 0.9194 9.1863756081040915E-01
2R_16809558_SNP A G 0.151 29 163 0.4034 3.9855164235127261E-01
2R_16809592_SNP A C 0.1865 36 157 0.2527 2.4848932445566219E-01
2R_16809597_SNP T G 0.4645 85 98 0.9539 9.5480401222613120E-01
2R_16809608_SNP T C 0.09896 19 173 0.4657 4.5750362958311352E-01
2R_16809614_SNP T C 0.254 48 141 0.8724 8.6932191034893558E-01
2R_16809617_DEL T GCCA 0.2366 44 142 0.8729 8.6872783021356959E-01
2R_16809626_SNP T G 0.2632 50 140 0.8426 8.4186560145551659E-01
2R_16809627_SNP A G 0.2646 50 139 0.256 3.1338190569137547E-01
2R_16809633_SNP C T 0.4652 87 100 0.3349 3.3933382139987156E-01
2R_16809652_SNP T G 0.2872 54 134 0.5959 5.9563889704320339E-01
2R_16809791_INS CCA T 0.08673 17 179 0.3968 3.8946029810690963E-01
2R_16809792_SNP T C 0.2684 51 139 0.03961 4.8916618397357170E-02
2R_16809806_SNP T C 0.1276 25 171 0.1763 1.9832347617980706E-01
2R_16809807_SNP T C 0.1231 24 171 0.4526 4.7093378243575434E-01
2R_16809817_INS AGCCA A 0.1128 22 173 0.6591 6.5437915854404394E-01
2R_16809824_INS AGATCA A 0.07772 15 178 0.7386 7.3748183989438088E-01
2R_16809830_SNP C A 0.08163 16 180 0.307 3.0384349781598807E-01
2R_16809849_SNP A T 0.1693 32 157 0.2657 2.5567135198276381E-01
2R_16809854_SNP G A 0.4813 90 97 0.3123 3.2418755631815077E-01
2R_16809857_SNP A G 0.1667 32 160 0.06927 6.4913141308170469E-02
2R_16809871_SNP T C 0.1667 32 160 0.1078 1.0259651575284567E-01
2R_16809879_SNP G A 0.1667 32 160 0.1078 1.0259651575284567E-01
2R_16809901_SNP A C 0.4895 93 97 0.7006 7.1139144720324043E-01
2R_16809906_SNP C T 0.2074 39 149 0.1593 1.7654996076912233E-01
2R_16809909_SNP C T 0.4895 93 97 0.5744 5.8482132591262781E-01
2R_16809914_SNP T A 0.1158 22 168 0.1991 1.9137708581971358E-01
2R_16809925_SNP G A 0.4974 94 95 0.4488 4.5996026930565703E-01
2R_16809931_SNP T C 0.09231 18 177 0.9496 9.4920569505381580E-01
2R_16809932_SNP A C 0.4948 95 97 0.4276 4.4168719878514751E-01
2R_16809946_SNP T C 0.4842 92 98 0.4069 4.2145554798977558E-01
2R_16809992_SNP G T 0.3281 63 129 0.1049 9.9724935145195981E-02
2R_16809995_SNP C T 0.1256 25 174 0.1332 1.3273948632483390E-01
2R_16810081_SNP G A 0.1053 20 170 0.3152 3.0354261530413740E-01
2R_16810082_SNP A G 0.4921 93 96 0.2066 2.2978826323202040E-01
2R_16810119_SNP A C 0.08901 17 174 0.6019 5.9479957781734116E-01
2R_16810133_SNP A G 0.1302 25 167 0.9041 9.0277806937742799E-01
2R_16810295_SNP T G 0.08947 17 173 0.5856 5.9362855474027787E-01
2R_16810370_SNP A T 0.3957 74 113 0.3456 3.6715942080875175E-01
2R_16810401_SNP A C 0.06383 12 176 0.3859 3.7466205184707146E-01
2R_16810457_SNP A G 0.07407 14 175 0.4694 4.6211265371839827E-01
2R_16810568_SNP T C 0.1957 36 148 0.468 4.6982536169095013E-01
2R_16810580_SNP G A 0.4185 77 107 0.4932 4.9486512931020243E-01
2R_16810596_SNP G C 0.08333 16 176 0.5074 4.9916767175442767E-01
2R_16810793_SNP G T 0.2888 54 133 0.9316 9.3150807349469289E-01
2R_16810964_SNP A C 0.3598 68 121 0.3572 3.5632943131277728E-01
2R_16810976_SNP T C 0.3385 65 127 0.3958 3.9672073605752656E-01
2R_16810984_SNP A G 0.4348 80 104 0.2383 2.3270640225870332E-01
2R_16811024_SNP C T 0.07107 14 183 0.5467 5.4161125792203535E-01
2R_16811084_SNP A G 0.1146 22 170 0.2894 2.8401001953791338E-01
2R_16811096_SNP C T 0.2888 54 133 0.1154 1.1407163118674568E-01
2R_16811103_DEL CCTTTAA C 0.2421 46 144 0.694 6.8914395212030954E-01
2R_16811111_SNP G A 0.2258 42 144 0.197 2.4218785289607736E-01
2R_16811159_SNP T C 0.2632 50 140 0.4787 4.8261087711484896E-01
2R_16811162_SNP T C 0.2632 50 140 0.4793 4.8518979295960418E-01
2R_16811178_SNP C T 0.2604 50 142 0.3645 3.6505668470546104E-01
2R_16811193_SNP A C 0.2421 46 144 0.3543 3.5886437554210837E-01
2R_16811194_SNP T A 0.2435 47 146 0.2917 2.9360130695565578E-01
2R_16811205_SNP G A 0.4974 96 97 0.06158 7.0783997748005492E-02
2R_16811215_SNP T C 0.1543 29 159 0.3854 3.7867427446464985E-01
2R_16811219_SNP C A 0.4974 95 96 0.05739 6.6124209306540088E-02
2R_16811229_SNP A G 0.3938 76 117 0.1082 1.2105162658602919E-01
2R_16811230_SNP T C 0.07107 14 183 0.3484 3.4966280362533109E-01
2R_16811236_SNP T C 0.3866 75 119 0.1369 1.5178475775856159E-01
2R_16811241_SNP C A 0.4974 95 96 0.06504 7.3573156836942918E-02
2R_16811438_SNP A C 0.1257 23 160 0.5026 5.2292207156445980E-01
2R_16811531_SNP C T 0.4185 77 107 0.4254 4.3599592092262551E-01
2R_16811698_SNP A G 0.299 58 136 0.8299 8.2869158702578438E-01
2R_16811714_SNP A G 0.05051 10 188 0.2127 2.1540970830950312E-01
2R_16811758_DEL T TTGCTT 0.08466 16 173 0.5676 5.7460889242535007E-01
2R_16811760_SNP G C 0.4485 74 91 0.3248 3.1191329232727871E-01
2R_16811800_SNP G C 0.4652 87 100 0.6643 6.6909667958062702E-01
2R_16811815_SNP T C 0.4332 81 106 0.2772 2.8823621325740467E-01
2R_16811816_SNP G C 0.4415 83 105 0.3017 3.1515490747932362E-01
2R_16811821_SNP C G 0.4286 81 108 0.326 3.3697704898104253E-01
2R_16811826_SNP A T 0.06091 12 185 0.1735 1.7628248817310566E-01
2R_16811870_SNP T G 0.0582 11 178 0.9935 9.9334841697864207E-01
2R_16811896_SNP T C 0.06349 12 177 0.7733 7.7776478647488889E-01
2R_16811907_SNP G A 0.3152 58 126 0.2681 2.5874256537996709E-01
2R_16812006_SNP G C 0.3874 74 117 0.784 7.9242007925401436E-01
2R_16812018_SNP A G 0.2525 50 148 0.1701 1.6593750151396358E-01
2R_16812072_SNP T C 0.385 72 115 0.4025 4.0114742339131093E-01
2R_16812286_SNP T C 0.1224 24 172 0.4349 4.3169002722269589E-01
2R_16812331_SNP G T 0.2545 42 123 0.256 2.7118382354771076E-01
2R_16812340_SNP T G 0.1162 23 175 0.3596 3.5429075605355387E-01
2R_16812379_SNP T C 0.1218 24 173 0.3736 3.6994088290652771E-01
2R_16812405_DEL A AAACA 0.08543 17 182 0.904 9.0321017918529833E-01
2R_16812408_SNP T C 0.07647 13 157 0.6821 6.8346563157826601E-01
2R_16812415_SNP T G 0.159 31 164 0.7314 7.2756347724231929E-01
2R_16812424_SNP C T 0.1263 25 173 0.3123 3.0919562220176100E-01
2R_16812437_SNP A C 0.2732 53 141 0.8439 8.4238437291435653E-01
2R_16812438_SNP T A 0.0804 16 183 0.9022 9.0135511110516020E-01
2R_16812446_DEL C CT 0.2158 41 149 0.6119 6.1183047991754336E-01
2R_16812452_DEL A AA 0.08247 16 178 0.908 9.0657794267330627E-01
2R_16812484_SNP G T 0.1015 20 177 0.9874 9.8768525288208986E-01
2R_16812488_SNP T C 0.1015 20 177 0.8846 8.8759321130950208E-01
2R_16812506_SNP T C 0.1307 26 173 0.3776 3.7361159992546555E-01
2R_16812512_SNP T A 0.4974 94 95 0.9087 9.1387757342874831E-01
2R_16812513_SNP A G 0.1534 29 160 0.7812 7.7827324348360027E-01
2R_16812516_SNP A G 0.1364 27 171 0.4071 4.0247958435083520E-01
2R_16812522_SNP C G 0.2053 39 151 0.6697 6.6966120453799838E-01
2R_16812524_SNP A G 0.3246 62 129 0.9288 9.2777843459117981E-01
2R_16812608_INS GCGGCAAGTGAGAGT G 0.1701 33 161 0.947 9.4654490483876075E-01
2R_16812625_SNP A C 0.1327 26 170 0.6737 6.8113378975701222E-01
2R_16812840_SNP G C 0.4316 82 108 0.9895 9.8929489158574146E-01
2R_16813010_SNP A G 0.3333 64 128 0.7523 7.5297932292444336E-01
2R_16813044_SNP T C 0.3046 60 137 0.9777 9.7775284806047313E-01
2R_16813187_DEL TT T 0.199 39 157 0.9409 9.4050320706685908E-01
2R_16813304_INS A AGACA 0.2903 54 132 0.7691 7.6355268410967769E-01
2R_16813317_SNP T A 0.2366 44 142 0.8967 8.9516601840043308E-01
2R_16813334_INS AGA A 0.07447 14 174 0.2725 2.6608626164575433E-01
2R_16813392_SNP A C 0.4378 81 104 0.3663 3.7596744592649289E-01
2R_16813547_SNP G T 0.1111 22 176 0.4612 4.5847980122250698E-01
2R_16813635_SNP A G 0.2539 49 144 0.8094 8.0549746517765508E-01
2R_16813710_SNP T C 0.466 89 102 0.925 9.2536895250343398E-01
2R_16813817_SNP T C 0.1026 20 175 0.2453 2.4259214582320499E-01
2R_16813864_DEL T CG 0.2278 41 139 0.6673 6.6171189290285470E-01
2R_16814147_SNP A G 0.1917 37 156 0.5814 5.7994703263757996E-01
2R_16814173_SNP G A 0.3978 74 112 0.3181 3.3335564085148162E-01
2R_16814180_SNP A G 0.3777 71 117 0.3488 3.6583150728406988E-01
2R_16814187_SNP T C 0.3784 70 115 0.3587 3.7095754346714005E-01
2R_16814227_DEL A AA 0.485 81 86 0.9178 9.2278749169599061E-01
2R_16814519_SNP C T 0.1244 24 169 0.3915 3.8372944446094714E-01
2R_16814687_SNP G C 0.4409 82 104 0.3075 3.3657363377769822E-01
2R_16814689_SNP G A 0.2222 42 147 0.3696 3.7083209040897991E-01
2R_16814722_SNP A C 0.2553 48 140 0.1605 1.5334635585276513E-01
2R_16814893_SNP T C 0.1117 21 167 0.8957 8.9325186754010344E-01
2R_16814957_SNP A G 0.3476 65 122 0.6542 6.6021549610134045E-01
2R_16814970_SNP C G 0.3757 71 118 0.5152 5.0752330539673607E-01
2R_16814998_SNP T C 0.1789 34 156 0.5838 5.7782377817647212E-01
2R_16815156_SNP T A 0.1869 37 161 0.5895 5.8550420676606085E-01
2R_16815181_INS GTTG G 0.1302 25 167 0.2391 2.3718441800079038E-01
2R_16815184_DEL GG G 0.4222 76 104 0.08841 9.3100690757996318E-02
2R_16815195_SNP C T 0.1451 28 165 0.4335 4.3544643683771422E-01
2R_16815299_DEL TATAATTAAATGGCGAT T 0.3802 73 119 0.02949 2.8741097141419626E-02
2R_16815332_SNP T C 0.4703 87 98 0.03856 4.4505234008357875E-02
2R_16815336_SNP G T 0.381 72 117 0.03806 4.3184623096687975E-02
2R_16815367_SNP T A 0.05102 10 186 0.718 7.2920560857860517E-01
2R_16815419_SNP C A 0.2234 42 146 0.1262 1.1777434488357441E-01
2R_16815441_SNP A C 0.09189 17 168 0.3506 3.5657600441632364E-01
2R_16815471_SNP C A 0.2917 56 136 0.3015 3.1436325479260807E-01
2R_16815542_SNP C A 0.3404 64 124 0.6942 6.9324549917648792E-01
2R_16815652_SNP G C 0.08718 17 178 0.9883 9.8822425763957167E-01
2R_16815701_SNP A G 0.4381 85 109 0.3467 3.4331222966435460E-01
2R_16815776_SNP T C 0.1327 26 170 0.1824 1.7849640875506934E-01
2R_16815781_SNP C T 0.134 26 168 0.1736 1.7370426418238205E-01
2R_16815797_SNP T C 0.1282 25 170 0.1693 1.6427375102566300E-01
2R_16815814_SNP T C 0.4762 90 99 0.3045 2.9579350462881759E-01
2R_16815824_SNP T A 0.4583 88 104 0.313 3.0805301112459393E-01
2R_16815866_SNP A T 0.09424 18 173 0.3469 3.5523655907753426E-01
2R_16815897_SNP T G 0.05155 10 184 0.5695 5.6409111336708462E-01
2R_16815909_SNP T A 0.3333 64 128 0.6317 6.3426655948630417E-01
2R_16815919_SNP A G 0.1282 25 170 0.1576 1.5266663166791339E-01
2R_16815920_SNP T G 0.385 72 115 0.791 7.9873612366433733E-01
2R_16815921_SNP C G 0.1959 38 156 0.1212 1.2167766046756001E-01
2R_16815995_SNP T G 0.07216 14 180 0.6207 6.1932576192441524E-01
2R_16816071_SNP G C 0.1399 27 166 0.161 1.7052486751816509E-01
2R_16816091_SNP T C 0.2188 42 150 0.132 1.4364888405047094E-01
2R_16816097_SNP A T 0.07254 14 179 0.9666 9.6618593559633781E-01
2R_16816154_SNP C G 0.095 19 181 0.4762 4.7340007565581155E-01
2R_16816309_SNP T A 0.05348 10 177 0.7844 7.9111290195384809E-01
2R_16816316_SNP A C 0.05128 10 185 0.9375 9.3902148950598929E-01
2R_16816324_SNP T A 0.05612 11 185 0.7781 7.8303386366960048E-01
2R_16816330_SNP C T 0.306 56 127 0.5084 5.2185799949310496E-01
2R_16816356_SNP C T 0.3187 58 124 0.5393 5.5188947484914208E-01
2R_16816456_SNP A G 0.09278 18 176 0.4983 4.9448252274509452E-01
2R_16816457_SNP A T 0.08854 17 175 0.2323 2.2914362250593623E-01
2R_16816470_SNP A T 0.2312 43 143 0.5124 5.1791832357445133E-01
2R_16816480_SNP C T 0.09524 18 171 0.6247 6.3334530117925347E-01
2R_16816696_SNP G C 0.07653 15 181 0.3523 3.4758654869539496E-01
2R_16816841_SNP T C 0.2742 51 135 0.8764 8.7335298020068319E-01
2R_16816965_INS TGT T 0.4195 73 101 0.2181 2.3073856493404088E-01
2R_16816992_DEL CC C 0.2912 53 129 0.9237 9.2440638902635330E-01
2R_16817114_INS G GAGTGAGTGAGTG 0.2556 46 134 0.8282 8.2642695143916589E-01
2R_16817240_SNP A T 0.1641 32 163 0.3707 3.7082668355334580E-01
2R_16817254_INS T TT 0.224 41 142 0.3338 3.2241593984956385E-01
2R_16817260_SNP G T 0.4603 87 102 0.07147 8.0307484962360343E-02
2R_16817352_INS GGTCTCTG G 0.1546 30 164 0.1847 1.8621876771995682E-01
2R_16817443_DEL G GCTAGGGGATTG 0.4093 79 114 0.2701 2.6816888734428546E-01
2R_16817456_SNP A T 0.4062 78 114 0.3029 3.0066223094059497E-01
2R_16817468_SNP A C 0.1385 27 168 0.6027 5.9688128117550820E-01
2R_16817511_INS C CC 0.1311 24 159 0.9915 9.9239347889950391E-01
2R_16817649_SNP T G 0.07292 14 178 0.7696 7.7019493467521394E-01
2R_16817654_SNP A G 0.3158 60 130 0.5669 5.6828565610014348E-01
2R_16817663_SNP A G 0.3102 58 129 0.8304 8.3061700542968075E-01
2R_16817769_SNP G A 0.1633 32 164 0.9468 9.4592420174926628E-01
2R_16817807_SNP T C 0.1134 22 172 0.3816 3.9341052006194566E-01
2R_16817812_SNP T A 0.07895 15 175 0.9044 9.0594092472446830E-01
2R_16817816_SNP A G 0.09744 19 176 0.4711 4.7762974799718538E-01
2R_16817818_SNP A G 0.08673 17 179 0.8859 8.8857689111104765E-01
2R_16817827_SNP T A 0.07538 15 184 0.3961 3.9436255909536733E-01
2R_16817840_SNP T A 0.06566 13 185 0.3119 3.0921144454053551E-01
2R_16817847_SNP C G 0.3474 66 124 0.6689 6.7687734475385430E-01
2R_16817853_SNP T C 0.07179 14 181 0.8084 8.0794558912339920E-01
2R_16817896_SNP C T 0.06091 12 185 0.1536 1.5220344114587125E-01
2R_16817957_SNP A G 0.1421 27 163 0.6192 6.1917999328225315E-01
2R_16818020_SNP T G 0.1198 23 169 0.2367 2.2977424857804141E-01
2R_16818156_SNP G C 0.4817 92 99 0.6172 6.1466808982655974E-01
2R_16818199_SNP T G 0.08247 16 178 0.3045 2.9669981973206871E-01
2R_16818210_DEL G CT 0.08377 16 175 0.4528 4.5944717054263551E-01
2R_16818215_SNP C T 0.07937 15 174 0.359 3.6341535625246968E-01
2R_16818222_SNP A T 0.07812 15 177 0.5872 5.8101710028813192E-01
2R_16818256_SNP A T 0.09896 19 173 0.5141 5.0434094031988297E-01
2R_16818258_SNP A C 0.1117 21 167 0.5569 5.6465640982905407E-01
2R_16818304_SNP T A 0.1036 20 173 0.7506 7.6129964505872272E-01
2R_16818311_SNP C G 0.1198 23 169 0.519 5.3361136000367293E-01
2R_16818317_SNP T G 0.1192 23 170 0.6411 6.5674902589876694E-01
2R_16818320_SNP A T 0.4709 89 100 0.384 3.8708260581312448E-01
2R_16818328_SNP A G 0.484 91 97 0.3645 3.6907451436906202E-01
2R_16818331_DEL AATGG A 0.4792 92 100 0.4303 4.3655734977217997E-01
2R_16818343_SNP T A 0.07538 15 184 0.2408 2.3669795620065237E-01
2R_16818377_SNP T G 0.4062 78 114 0.1544 1.6919119189050480E-01
2R_16818397_SNP C T 0.4764 91 100 0.1769 1.8267457197159731E-01
2R_16818418_SNP A T 0.4674 86 98 0.469 4.6562432523320951E-01
2R_16818435_DEL GTG G 0.3373 57 112 0.0937 9.4803959700785256E-02
2R_16818560_SNP T C 0.06186 12 182 0.222 2.1850532408968038E-01
2R_16818701_SNP C T 0.3925 73 113 0.7457 7.5310991089084445E-01
2R_16818797_SNP G A 0.07614 15 182 0.3773 3.8239456842202513E-01
2R_16818801_SNP T C 0.4053 77 113 0.4777 4.7882420316392937E-01
2R_16818815_SNP C T 0.05208 10 182 0.4439 4.4371438351397563E-01
2R_16818821_SNP C T 0.2292 44 148 0.06643 7.2194798191258319E-02
2R_16818823_SNP A T 0.07107 14 183 0.484 4.8793523855961340E-01
2R_16818834_SNP G C 0.2486 45 136 0.6353 6.4172559663481521E-01
2R_16818843_SNP T C 0.1292 23 155 0.08699 7.3716613937186412E-02
2R_16818864_SNP T C 0.1808 32 145 0.2251 2.2686988891273863E-01
2R_16818906_SNP T C 0.3177 61 131 0.2634 2.5288592791801001E-01
2R_16818961_SNP C G 0.4628 87 101 0.9136 9.1615480807500382E-01
2R_16818981_SNP G A 0.4324 80 105 0.4316 4.4072384941900944E-01
2R_16818982_SNP C A 0.454 79 95 0.4064 4.1683690314910848E-01
2R_16819048_SNP C A 0.1675 32 159 0.4912 5.0588001278119554E-01
2R_16819090_SNP T A 0.1658 32 161 0.8532 8.5171727096017047E-01
2R_16819104_SNP A G 0.1574 31 166 0.366 3.6766070451554922E-01
2R_16819143_SNP A T 0.1728 33 158 0.6719 6.8240191564356101E-01
2R_16819152_SNP G C 0.1746 33 156 0.6539 6.6597215431433843E-01
2R_16819173_SNP C A 0.1939 38 158 0.5841 5.8470538689180662E-01
2R_16819183_INS TC T 0.06061 12 186 0.5922 5.8878505282131999E-01
2R_16819199_SNP C A 0.1604 30 157 0.8043 8.1128406967292466E-01
2R_16819201_SNP T A 0.1649 31 157 0.8028 8.1035019539299602E-01
2R_16819203_SNP T A 0.164 31 158 0.7501 7.5700355899690153E-01
2R_16819204_SNP T G 0.164 31 158 0.7501 7.5700355899690153E-01
2R_16819210_SNP C A 0.1675 32 159 0.7268 7.3546909725379406E-01
2R_16819225_DEL A TTC 0.1179 23 172 0.8355 8.3532847049903447E-01
2R_16819229_DEL A ACTTAATTTCCT 0.1224 24 172 0.788 7.8834564500630955E-01
2R_16819244_DEL A AA 0.1224 24 172 0.788 7.8834564500630955E-01
2R_16819247_SNP A C 0.3041 59 135 0.427 4.4470713081457314E-01
2R_16819248_SNP A C 0.2938 57 137 0.3902 4.1298682230813655E-01
2R_16819261_SNP T C 0.1385 27 168 0.3045 2.9929633808956058E-01
2R_16819307_SNP C T 0.1913 35 148 0.4888 4.8126579977826200E-01
2R_16819423_SNP G C 0.05076 10 187 0.3122 3.2474946871156041E-01
2R_16819446_SNP A G 0.349 67 125 0.4129 4.2666052827561285E-01
2R_16819553_INS C CCCTTCGAATTC 0.3978 74 112 0.8776 8.8015890438749889E-01
2R_16819556_SNP A G 0.3782 73 120 0.7442 7.5031772690951981E-01
2R_16819697_SNP A G 0.356 68 123 0.2584 2.5522591106026227E-01
2R_16819713_SNP T G 0.356 68 123 0.5186 5.0907058117770454E-01
2R_16819715_SNP A C 0.2591 50 143 0.9041 9.0717675347717175E-01
2R_16819723_SNP C T 0.2642 51 142 0.9663 9.6721230283140913E-01
2R_16819965_SNP C T 0.1122 22 174 0.8594 8.6077771478429799E-01
2R_16819975_SNP A G 0.3583 67 120 0.4531 4.8002758494814313E-01
2R_16820068_SNP G C 0.1162 23 175 0.2636 2.5963242630805339E-01
2R_16820085_SNP G T 0.1606 31 162 0.2145 2.1237123162478166E-01
2R_16820102_SNP A C 0.4922 95 98 0.7502 7.5482102046942900E-01
2R_16820128_SNP T G 0.4624 86 100 0.9283 9.2965778990457737E-01
2R_16820152_SNP C T 0.1329 23 150 0.609 5.9667112742490191E-01
2R_16820154_SNP A C 0.08125 13 147 0.9004 8.9361011645965827E-01
2R_16820157_SNP T G 0.4503 77 94 0.7805 7.8208332701438255E-01
2R_16820173_SNP C T 0.2228 43 150 0.5932 5.9272429151824269E-01
2R_16820191_SNP G A 0.1414 27 164 0.9707 9.7024760640950858E-01
2R_16820202_SNP A G 0.2751 52 137 0.8657 8.6900610049249238E-01
2R_16820204_SNP G C 0.2083 40 152 0.9835 9.8354411039488920E-01
2R_16820208_SNP C T 0.2124 41 152 0.3382 3.5870763960721075E-01
2R_16820224_SNP C A 0.102 20 176 0.4725 4.7037249870552467E-01
2R_16820244_SNP A T 0.08854 17 175 0.6692 6.6985169059066729E-01
2R_16820247_SNP T C 0.09794 19 175 0.4885 4.8883251405992822E-01
2R_16820265_SNP C T 0.09794 19 175 0.5003 5.0379836564955416E-01
2R_16820289_SNP T C 0.2674 50 137 0.9656 9.6584238761908292E-01
2R_16820355_SNP C T 0.4946 92 94 0.3516 3.5584830695148317E-01
2R_16820360_SNP A C 0.07653 15 181 0.4236 4.1646798816096253E-01
2R_16820446_SNP A C 0.07065 13 171 0.1515 1.4705432668766072E-01
2R_16820449_SNP A C 0.05233 9 163 0.1985 1.8796631945454134E-01
2R_16820465_SNP G A 0.2514 44 131 0.4509 4.3457209283488329E-01
2R_16820474_SNP G C 0.3978 72 109 0.1333 1.5750481558129259E-01
2R_16820482_SNP G A 0.07653 15 181 0.6688 6.6471546724519670E-01
2R_16820608_SNP T C 0.2718 53 142 0.1365 1.3052565798298188E-01
2R_16820675_SNP A T 0.2579 49 141 0.07201 6.6908162365552165E-02
2R_16820683_SNP T C 0.055 11 189 0.3497 3.4665969846248246E-01
2R_16820756_SNP T G 0.2359 46 149 0.1359 1.3155758068812018E-01
2R_16820765_DEL TT T 0.4022 74 110 0.1163 1.2142331240868609E-01
2R_16820912_DEL GG G 0.2123 38 141 0.1083 1.1026269607559269E-01
2R_16820931_SNP A G 0.1465 29 169 0.2246 2.2029770401179005E-01
2R_16821037_SNP A G 0.1152 22 169 0.4541 4.4750741215757339E-01
2R_16821044_SNP G A 0.1497 28 159 0.2054 2.1162696555322968E-01
2R_16821049_SNP T A 0.1058 20 169 0.6378 6.4372081198967490E-01
2R_16821128_DEL GG G 0.2162 40 145 0.5055 5.3269187657864481E-01
2R_16821146_SNP A G 0.1158 22 168 0.5237 5.1819964741685232E-01
2R_16821232_DEL G GTG 0.07568 14 171 0.7389 7.3178768783934878E-01
2R_16821473_SNP T G 0.06599 13 184 0.7164 7.2336130105892493E-01
2R_16821502_SNP C G 0.05612 11 185 0.62 6.2029675484979496E-01
2R_16821509_SNP T G 0.2757 51 134 0.4146 4.1678775846526028E-01
2R_16821524_SNP G A 0.1547 28 153 0.2844 2.7789339875901864E-01
2R_16821654_SNP G C 0.1421 27 163 0.172 1.7387025780516219E-01
2R_16821668_DEL C CA 0.1154 21 161 0.3838 3.7936956726672466E-01
2R_16821671_SNP G A 0.2116 40 149 0.06365 7.7256930378099928E-02
2R_16821679_SNP A G 0.1675 33 164 0.1242 1.2547153882050543E-01
2R_16821949_SNP G A 0.4074 77 112 0.2754 3.0008432728210388E-01
2R_16821957_SNP G C 0.08947 17 173 0.5848 5.8941741932862368E-01
2R_16821980_SNP A C 0.06566 13 185 0.3424 3.4027178201981856E-01
2R_16822014_SNP G A 0.08163 16 180 0.281 2.7460201385706229E-01
2R_16822017_SNP C A 0.198 39 158 0.9435 9.4376631324201898E-01
2R_16822029_DEL T TTTTGTAAGT 0.05128 10 185 0.1916 1.8725760354509835E-01
2R_16822033_SNP G A 0.2179 39 140 0.7669 7.6156745893862254E-01
2R_16822046_SNP G A 0.199 39 157 0.918 9.1803706379196637E-01
2R_16822047_SNP G C 0.2704 53 143 0.4441 4.4501676274230195E-01
2R_16822074_SNP G A 0.1546 30 164 0.8038 8.0326184962965930E-01
2R_16822078_SNP C A 0.1518 29 162 0.8562 8.5606876202742122E-01
2R_16822079_SNP A T 0.1554 30 163 0.7981 7.9704356512385399E-01
2R_16822101_SNP C T 0.178 34 157 0.6754 6.7240136956725061E-01
2R_16822152_SNP A C 0.1554 30 163 0.881 8.7832662173440179E-01
2R_16822195_SNP G T 0.07538 15 184 0.2599 2.5651714831295580E-01
2R_16822349_SNP A T 0.06771 13 179 0.8848 8.8224706681676446E-01
2R_16822421_SNP A T 0.107 20 167 0.4278 4.4280642451781593E-01
2R_16822546_SNP T C 0.1596 30 158 0.2184 2.2429675893486301E-01
2R_16822547_SNP C A 0.1746 33 156 0.2417 2.4917182829485585E-01
2R_16822554_SNP G T 0.1823 35 157 0.1647 1.7351043334116190E-01
2R_16822781_SNP A G 0.1888 37 159 0.3612 3.7987618724073757E-01
2R_16822842_SNP T C 0.1979 38 154 0.4928 5.0157689156968566E-01
2R_16822896_SNP T C 0.05208 10 182 0.9185 9.1719727777175153E-01
2R_16822897_SNP A G 0.1289 25 169 0.5013 5.2627457632538643E-01
2R_16822931_SNP T C 0.4603 87 102 0.6307 6.2747497614377923E-01
2R_16822991_SNP A T 0.2593 49 140 0.3439 3.6300943859055279E-01
2R_16823016_SNP C T 0.4255 80 108 0.3282 3.1423368575738408E-01
2R_16823057_SNP T C 0.1503 29 164 0.7518 7.5757310542522582E-01
2R_16823124_SNP A T 0.4158 79 111 0.3036 2.9119580206406082E-01
2R_16823140_SNP T C 0.05155 10 184 0.07089 7.7778836645954488E-02
2R_16823144_SNP C T 0.3333 63 126 0.2972 3.0302031612794977E-01
2R_16823150_SNP C T 0.3421 65 125 0.4321 4.3248607310022424E-01
2R_16823165_SNP C T 0.2953 57 136 0.3467 3.4794659288677254E-01
2R_16823172_SNP A G 0.3925 73 113 0.3277 3.2211617389675684E-01
2R_16823347_SNP T C 0.3211 61 129 0.2492 2.4597981562432103E-01
2R_16823367_SNP C G 0.2434 46 143 0.6455 6.4386728196771181E-01
2R_16823371_SNP T A 0.1224 24 172 0.858 8.5864861821292260E-01
2R_16823473_SNP T C 0.1649 31 157 0.8104 8.0878798425547049E-01
2R_16823495_SNP C A 0.1376 26 163 0.5279 5.2348245748893707E-01
2R_16823509_SNP T A 0.06599 13 184 0.5907 5.9186370173233949E-01
2R_16823512_SNP T G 0.06566 13 185 0.5968 5.9863844039387948E-01
2R_16823645_SNP T C 0.1033 19 165 0.7735 7.6537559524020793E-01
2R_16823666_SNP T G 0.2093 36 136 0.9049 9.0522514899902573E-01
2R_16823672_SNP C T 0.3669 62 107 0.7877 7.9752790650231331E-01
2R_16823834_SNP A C 0.4444 76 95 0.6396 6.3664902973676951E-01
2R_16823893_SNP A C 0.05556 10 170 0.4976 4.8627262402586879E-01
2R_16824011_SNP G C 0.1604 30 157 0.1902 2.0176062825072127E-01
2R_16824033_SNP T A 0.1444 27 160 0.1047 1.1555048162148096E-01
2R_16824077_SNP T C 0.3077 56 126 0.2994 2.9079041926113502E-01
2R_16824096_SNP A G 0.1058 20 169 0.1749 1.6581605664995624E-01
2R_16824113_SNP A G 0.25 46 138 0.285 3.0657833633899523E-01
2R_16824179_SNP G A 0.2258 42 144 0.9599 9.6195495478985571E-01
2R_16824182_SNP A G 0.07653 15 181 0.8801 8.8300583031917501E-01
2R_16824197_SNP G A 0.172 32 154 0.6503 6.6104866243618665E-01
2R_16824304_SNP A G 0.1872 35 152 0.7286 7.2734475560744583E-01
2R_16824333_SNP T A 0.3822 73 118 0.4368 4.3117171353438943E-01
2R_16824334_SNP G T 0.1179 23 172 0.6284 6.3666627458736968E-01
2R_16824345_SNP A T 0.4188 80 111 0.4054 4.0007394693663523E-01
2R_16824349_SNP G A 0.349 67 125 0.7633 7.6105036002631687E-01
2R_16824358_SNP C T 0.4188 80 111 0.4302 4.2583804146063187E-01
2R_16824389_SNP G A 0.1623 31 160 0.3548 3.7100217216385756E-01
2R_16824412_SNP G A 0.06091 12 185 0.3338 3.2842876063280413E-01
2R_16824413_SNP A T 0.06566 13 185 0.2824 2.7789891278824663E-01
2R_16824487_SNP A C 0.0733 14 177 0.7176 7.1905215145562407E-01
2R_16824538_SNP A C 0.07653 15 181 0.9531 9.5310039527853596E-01
2R_16824542_SNP A T 0.1123 21 166 0.285 2.7249936476642844E-01
2R_16824578_SNP C A 0.2703 50 135 0.677 6.6924967405829594E-01
2R_16824581_SNP A C 0.3261 60 124 0.7278 7.2944787296982549E-01
2R_16824598_SNP T A 0.1042 20 172 0.7559 7.6280868870719232E-01
2R_16824603_SNP T C 0.3158 60 130 0.5615 5.5391188465623875E-01
2R_16824617_INS C CTTTTACC 0.3978 74 112 0.7666 7.7556357091101169E-01
2R_16824626_DEL A AT 0.07407 14 175 0.5829 5.8019558040986352E-01
2R_16824627_SNP T A 0.4356 71 92 0.9416 9.4426646101751499E-01
2R_16824631_SNP A T 0.15 27 153 0.3093 3.2662064391037482E-01
2R_16824645_SNP A C 0.4785 89 97 0.9266 9.2823247230102934E-01
2R_16824651_SNP T C 0.1218 24 173 0.9879 9.8789145513030641E-01
2R_16824666_SNP C G 0.2406 45 142 0.6791 6.9164909024411547E-01
2R_16824671_SNP C T 0.2116 40 149 0.931 9.3292953042641369E-01
2R_16824678_SNP G T 0.3641 67 117 0.3165 3.0348765829715540E-01
2R_16824682_SNP A G 0.1925 36 151 0.9479 9.4909013029399325E-01
2R_16824684_DEL A AG 0.1882 35 151 0.9149 9.1667081833650221E-01
2R_16824750_SNP T C 0.1487 29 166 0.5996 5.9890886678757327E-01
2R_16824761_SNP T A 0.1105 21 169 0.7076 7.0013966663584026E-01
2R_16824774_SNP C G 0.2827 54 137 0.2742 2.7183062279651882E-01
2R_16824783_SNP G A 0.4247 79 107 0.8018 7.9803227402842092E-01
2R_16824791_SNP T A 0.07 14 186 0.2024 1.9956304208275899E-01
2R_16824827_SNP A G 0.07653 15 181 0.8359 8.3382781983772869E-01
2R_16824861_DEL T TTAAATGCAAT 0.0625 11 165 0.5105 5.4671649687171597E-01
2R_16824890_SNP C T 0.1641 32 163 0.5538 5.6294792392440152E-01
2R_16824891_SNP T A 0.1692 33 162 0.5034 5.1297444093057143E-01
2R_16824925_SNP G T 0.1949 38 157 0.3534 3.5371766426673412E-01
2R_16825014_SNP A C 0.07576 15 183 0.2521 2.4902255763301429E-01
2R_16825057_SNP C T 0.4479 86 106 0.4971 4.9473527221196822E-01
2R_16825060_SNP A G 0.4115 79 113 0.6746 6.8518268234539392E-01
2R_16825117_SNP C A 0.06533 13 186 0.7935 7.9180788722423046E-01
2R_16825171_SNP T G 0.399 79 119 0.419 4.2139098688056187E-01
2R_16825441_SNP A G 0.07614 15 182 0.2429 2.4558010124459928E-01
2R_16825515_SNP A C 0.3 54 126 0.7962 7.9653837581404596E-01
2R_16825534_SNP A T 0.06878 13 176 0.2724 2.6661110095704432E-01
2R_16825541_SNP G T 0.06989 13 173 0.2767 2.6893086160085256E-01
2R_16825582_SNP G A 0.07216 14 180 0.2659 2.7062370393315649E-01
2R_16825603_SNP G T 0.3763 70 116 0.8345 8.3840363371585536E-01
2R_16825632_SNP C T 0.07179 14 181 0.2773 2.7919905817827917E-01
2R_16825637_DEL C CCCA 0.2041 40 156 0.7296 7.3015916086113797E-01
2R_16825651_SNP A C 0.1244 24 169 0.7008 6.9466551667141774E-01
2R_16825662_DEL T TAGTTTAAAATCGGTTCGCGTC 0.1128 22 173 0.5341 5.3205810301543210E-01
2R_16825711_SNP G A 0.3723 70 118 0.4423 4.4413338250472367E-01
2R_16825716_SNP A G 0.4541 84 101 0.2544 2.7391569688703299E-01
2R_16825722_SNP A G 0.4516 84 102 0.1907 2.0230323125425753E-01
2R_16825723_SNP T A 0.08122 16 181 0.2608 2.7312600620732985E-01
2R_16825727_SNP A T 0.4545 85 102 0.1517 1.6354068961516421E-01
2R_16825730_SNP T C 0.4492 84 103 0.1663 1.7795808847038641E-01
2R_16825731_SNP A G 0.2434 46 143 0.8382 8.3532388289569814E-01
2R_16825740_SNP C T 0.459 84 99 0.1092 1.1985412758826230E-01
2R_16825745_SNP A C 0.1269 25 172 0.8182 8.1774258085077767E-01
2R_16825746_SNP C T 0.4 76 114 0.2569 2.7700765839299146E-01
2R_16825764_SNP G A 0.2447 46 142 0.6416 6.3609187870632500E-01
2R_16825785_SNP C A 0.08377 16 175 0.2192 2.1976846835342478E-01
2R_16825789_SNP C T 0.07107 14 183 0.2775 2.9009332063286575E-01
2R_16825796_SNP C T 0.375 66 110 0.9995 9.9951392509693104E-01
2R_16825803_SNP G A 0.0804 16 183 0.3458 3.6039892215278424E-01
2R_16825804_SNP C T 0.0804 16 183 0.3458 3.6039892215278424E-01
2R_16825809_SNP T G 0.08947 17 173 0.2028 2.0311655739089052E-01
2R_16825811_SNP A T 0.08629 17 180 0.2457 2.6631582353923866E-01
2R_16825813_SNP C T 0.3822 73 118 0.9464 9.4574162327062550E-01
2R_16825822_SNP C A 0.08673 17 179 0.2417 2.6137685629941365E-01
2R_16825850_SNP G T 0.08205 16 179 0.279 2.9769298217723328E-01
2R_16825857_SNP G A 0.0804 16 183 0.4086 4.2274947761603865E-01
2R_16825867_SNP A T 0.07071 14 184 0.2738 2.7661014793139882E-01
2R_16825871_SNP T C 0.3564 67 121 0.3648 3.7936053370350109E-01
2R_16825894_SNP T A 0.4012 69 103 0.1633 1.6806905122140603E-01
2R_16825916_SNP T G 0.08629 17 180 0.2457 2.6631582353923866E-01
2R_16825929_SNP T C 0.06736 13 180 0.5234 5.3905487595655455E-01
2R_16825939_INS GT A 0.08629 17 180 0.2457 2.6631582353923866E-01
2R_16825946_SNP G C 0.4253 74 100 0.9985 9.9851775758326888E-01
2R_16825949_SNP T C 0.4316 82 108 0.6483 6.4327198037855338E-01
2R_16825963_SNP A G 0.09137 18 179 0.9094 9.0859869129500181E-01
2R_16826000_SNP C T 0.07143 14 182 0.2479 2.4857758728839796E-01
2R_16826002_SNP G T 0.1269 25 172 0.3707 3.8867894764390021E-01
2R_16826003_SNP T A 0.3854 74 118 0.9554 9.5473966679009481E-01
2R_16826026_SNP A T 0.2073 40 153 0.9107 9.1463029007963481E-01
2R_16826028_SNP A T 0.05 10 190 0.2726 2.6952710247575618E-01
2R_16826030_SNP A C 0.2895 55 135 0.7372 7.3238203046785777E-01
2R_16826058_SNP T G 0.08247 16 178 0.2957 3.2054606270364649E-01
2R_16826094_SNP C G 0.2888 54 133 0.6924 6.8877485761386004E-01
2R_16826102_SNP T C 0.1737 33 157 0.7947 7.9355456152082704E-01
2R_16826118_SNP T C 0.3743 70 117 0.9974 9.9734863078616309E-01
2R_16826127_SNP C T 0.4176 76 106 0.7225 7.3082303545868144E-01
2R_16826131_INS CC C 0.3696 68 116 0.8535 8.5197330595407594E-01
2R_16826133_SNP G C 0.3927 75 116 0.8312 8.3099785455717379E-01
2R_16826207_SNP T C 0.1071 21 175 0.9601 9.6187477844472613E-01
2R_16826231_SNP T G 0.1902 35 149 0.9835 9.8357574618036936E-01
2R_16826283_SNP T C 0.3172 59 127 0.4204 4.2752919962601965E-01
2R_16826319_SNP T C 0.07576 15 183 0.4218 4.1757608927710277E-01
2R_16826355_SNP A T 0.07812 15 177 0.4042 4.0582730944266088E-01
2R_16826378_SNP G T 0.2932 56 135 0.1867 1.9488315007242718E-01
2R_16826385_SNP A T 0.09524 18 171 0.5276 5.2831694149114661E-01
2R_16826388_SNP A G 0.4355 81 105 0.2487 2.3565868271357193E-01
2R_16826395_SNP G A 0.2599 46 131 0.3675 3.6644899304151657E-01
2R_16826418_SNP G A 0.4162 72 101 0.4137 3.9650982614687846E-01
2R_16826422_SNP A T 0.1647 28 142 0.1985 1.7868728248537036E-01
2R_16826470_SNP G A 0.1562 30 162 0.4675 4.6027340107062997E-01
2R_16826482_SNP C T 0.3474 66 124 0.4191 4.3455042330350979E-01
2R_16826531_SNP A T 0.1313 26 172 0.819 8.2416944444975959E-01
2R_16826543_SNP G A 0.1117 22 175 0.4245 4.3768177734725389E-01
2R_16826545_SNP C A 0.1066 21 176 0.4691 4.8126802232828436E-01
2R_16826587_SNP A C 0.05556 11 187 0.4104 4.1379964929066748E-01
2R_16826601_SNP A G 0.05102 10 186 0.5779 5.8033900232501456E-01
2R_16826625_SNP T A 0.4293 79 105 0.5859 5.9277804736249173E-01
2R_16826648_SNP T C 0.0625 12 180 0.4088 4.1125145326346302E-01
2R_16826674_SNP T C 0.07071 14 184 0.3328 3.2943288064645904E-01
2R_16826712_SNP C T 0.06599 13 184 0.3499 3.4701284365911123E-01
2R_16826777_SNP A G 0.1327 26 170 0.7185 7.1627144364691686E-01
2R_16826806_SNP T C 0.2804 53 136 0.5635 5.5376530315505801E-01
2R_16826820_SNP A G 0.1495 29 165 0.7834 7.9039488840434968E-01
2R_16826840_SNP C A 0.4946 92 94 0.9655 9.6704068456234582E-01
2R_16826841_SNP A T 0.4837 89 95 0.9319 9.3578051566368758E-01
2R_16826880_SNP A T 0.3946 73 112 0.3173 3.1967440372949396E-01
2R_16826976_SNP C G 0.05556 11 187 0.1551 1.5715487799513839E-01
2R_16826977_SNP C T 0.1888 37 159 0.7676 7.7308775951690423E-01
2R_16826999_DEL T TT 0.1105 20 161 0.7617 7.5441292214004074E-01
2R_16827019_SNP A C 0.09524 16 152 0.6949 7.0177965277849808E-01
2R_16827024_SNP C T 0.05051 10 188 0.837 8.3638203221051510E-01
2R_16827027_SNP C T 0.05155 10 184 0.1507 1.6602737558228675E-01
2R_16827056_SNP G T 0.2935 54 130 0.5536 5.4552918340314682E-01
2R_16827065_SNP T C 0.3043 56 128 0.5258 5.2007162896215275E-01
2R_16827073_SNP T C 0.1939 38 158 0.5133 5.0922915213736974E-01
2R_16827157_SNP T C 0.1282 25 170 0.4735 4.6913785567089972E-01
2R_16827173_SNP A C 0.1218 24 173 0.3843 3.7784311105044621E-01
2R_16827179_SNP C T 0.2579 49 141 0.6078 6.1931692884858958E-01
2R_16827180_SNP T C 0.2565 49 142 0.5887 6.0122377403686389E-01
2R_16827192_SNP C T 0.114 22 171 0.3944 3.8941379198408210E-01
2R_16827253_SNP A G 0.08673 17 179 0.7027 7.0088054183861925E-01
2R_16827325_SNP T G 0.2513 49 146 0.6634 6.5888076193677481E-01
2R_16827348_SNP C T 0.2154 42 153 0.485 4.9575550192862650E-01
2R_16827383_SNP A G 0.3262 61 126 0.642 6.3966537741105201E-01
2R_16827429_SNP T C 0.4503 77 94 0.4939 4.9383423503628943E-01
2R_16827449_SNP A T 0.07653 15 181 0.6112 6.0771886858386481E-01
2R_16827470_SNP C T 0.1347 26 167 0.4665 4.7780901502233220E-01
2R_16827478_SNP T C 0.1347 26 167 0.4271 4.3864630148971873E-01
2R_16827516_SNP C T 0.05714 10 165 0.5078 5.1618235900042031E-01
2R_16827546_SNP T A 0.1088 21 172 0.5373 5.3244902148232121E-01
2R_16827601_DEL CT G 0.3927 75 116 0.169 1.6270840718697499E-01
2R_16827713_SNP T G 0.1122 22 174 0.725 7.2520234603664402E-01
2R_16827714_SNP T G 0.1212 24 174 0.6402 6.4187804478314670E-01
2R_16827923_INS GG G 0.1111 21 168 0.3187 3.0988071968189757E-01
2R_16827938_SNP T G 0.4681 88 100 0.395 3.9267702728646348E-01
2R_16827949_SNP T G 0.2154 42 153 0.3024 3.1297445595489548E-01
2R_16827951_SNP A G 0.2041 40 156 1 9.9999306767054097E-01
2R_16828007_SNP C G 0.09137 18 179 0.9532 9.5269051662784943E-01
2R_16828175_SNP G C 0.134 26 168 0.7521 7.5009043364769357E-01
2R_16828198_SNP G C 0.105 21 179 0.1301 1.2766608415079417E-01
2R_16828223_SNP C T 0.1959 38 156 0.673 6.8078979195836653E-01
2R_16828254_SNP T C 0.07071 14 184 0.522 5.1740562977934501E-01
2R_16828387_DEL TCTGT T 0.2984 57 134 0.5684 5.7734847083695184E-01
2R_16828430_SNP A G 0.3316 64 129 0.6555 6.6726246345945750E-01
2R_16828581_SNP A C 0.4076 75 109 0.6713 6.6724361163693857E-01
2R_16828603_SNP T G 0.4064 76 111 0.5107 5.1044698892314244E-01
2R_16828660_SNP T C 0.2449 48 148 0.7496 7.5724794105623050E-01
2R_16828752_SNP A G 0.3351 62 123 0.3716 3.6813263188126899E-01
2R_16828814_SNP T C 0.1842 35 155 0.8968 8.9511910759774083E-01
2R_16828872_SNP A G 0.1684 32 158 0.9622 9.6140779811660948E-01
2R_16828878_SNP C T 0.1061 21 177 0.9234 9.2279181043834191E-01
2R_16828959_SNP T C 0.4127 78 111 0.4244 4.1990872628677012E-01
2R_16828997_INS CGATGTGTCGATGTC C 0.08333 16 176 0.8468 8.5053868349507877E-01
2R_16829057_SNP C G 0.06533 13 186 0.5326 5.3045084961280642E-01
2R_16829074_SNP T C 0.328 62 127 0.5031 4.9174397542623760E-01
2R_16829093_SNP T A 0.4375 84 108 0.5586 5.7273386681310567E-01
2R_16829174_SNP A T 0.4263 81 109 0.3211 3.1639554029028072E-01
2R_16829217_SNP A T 0.07035 14 185 0.3644 3.6032350617098019E-01
2R_16829299_SNP A T 0.4237 75 102 0.4292 4.4842007737236877E-01
2R_16829322_SNP A G 0.08205 16 179 0.3149 3.0973294491528347E-01
2R_16829335_DEL T TTGGTGCGG 0.05641 11 184 0.5028 5.0117879013755817E-01
2R_16829347_DEL T TTG 0.06566 13 185 0.6281 6.3019891581026344E-01
2R_16829352_DEL G GGGTTA 0.06566 13 185 0.6281 6.3019891581026344E-01
2R_16829354_SNP G T 0.407 70 102 0.8267 8.2940417251806975E-01
2R_16829355_SNP T C 0.4114 72 103 0.8284 8.3257374111494309E-01
2R_16829357_SNP A G 0.4068 72 105 0.891 8.9458549304299850E-01
2R_16829365_SNP G A 0.07576 15 183 0.4639 4.6656336092949902E-01
2R_16829371_SNP C T 0.4432 82 103 0.3593 3.7834030773668392E-01
2R_16829450_SNP C A 0.4762 90 99 0.9336 9.3543069039472959E-01
2R_16829452_SNP C G 0.101 20 178 0.3293 3.3224313286625673E-01
2R_16829501_SNP C T 0.3622 67 118 0.6671 6.6683150553668358E-01
2R_16829520_SNP G T 0.3242 59 123 0.9969 9.9690339770775993E-01
2R_16829531_SNP A C 0.3478 64 120 0.9832 9.8285979799867340E-01
2R_16829576_SNP A T 0.3443 63 120 0.1482 1.4015487339986665E-01
2R_16829581_SNP G A 0.1087 20 164 0.2089 2.0815846624929779E-01
2R_16829596_SNP T C 0.3964 67 102 0.3067 2.8846248908944283E-01
2R_16829606_SNP C A 0.1564 28 151 0.1439 1.4041898318089596E-01
2R_16829620_SNP G A 0.2247 40 138 0.04953 4.7596353992194827E-02
2R_16829633_SNP T A 0.05348 10 177 0.2932 2.8589366024002949E-01
2R_16829646_SNP G C 0.4699 78 88 0.3367 3.4252317519306108E-01
2R_16829648_SNP T C 0.05405 10 175 0.4301 4.2749104184546405E-01
2R_16829653_SNP T C 0.07303 13 165 0.6212 6.2114841129460352E-01
2R_16829654_SNP T C 0.08197 15 168 0.1058 1.0104690965846130E-01
2R_16829665_SNP A G 0.3529 60 110 0.8029 8.1245778230829979E-01
2R_16829672_SNP G A 0.3977 70 106 0.9247 9.2848021383705315E-01
2R_16829681_INS TT T 0.06077 11 170 0.7976 7.9210105859413460E-01
2R_16829690_SNP A G 0.05464 10 173 0.3017 2.9437019614505100E-01
2R_16829696_SNP G T 0.3412 58 112 0.3459 3.5745178021213919E-01
2R_16829709_SNP G T 0.3294 56 114 0.5777 5.8057420655736425E-01
2R_16829716_SNP T C 0.06486 12 173 0.7948 7.8934899343687959E-01
2R_16829747_SNP T A 0.3353 57 113 0.3487 3.5134987051394662E-01
2R_16829751_SNP A T 0.1445 25 148 0.206 1.9387336780507314E-01
2R_16829753_SNP T A 0.1445 25 148 0.2093 1.9665140904963352E-01
2R_16829760_SNP G T 0.08824 15 155 0.543 5.1970115930735172E-01
2R_16829763_SNP A T 0.1506 25 141 0.2222 2.0104562426005079E-01
2R_16829775_SNP C T 0.06395 11 161 0.316 2.8961071904658064E-01
2R_16829776_SNP G T 0.05814 10 162 0.1981 1.7480032928262990E-01
2R_16829782_SNP C T 0.08092 14 159 0.3222 3.0025237273279881E-01
2R_16829783_SNP T A 0.06286 11 164 0.3289 3.0631047494974484E-01
2R_16829805_SNP C G 0.05263 9 162 0.7851 7.7714627376693279E-01
2R_16829815_SNP C G 0.0875 14 146 0.2129 1.9745676478959640E-01
2R_16829831_SNP T G 0.1686 29 143 0.09586 8.8645424495279346E-02
2R_16829834_SNP G A 0.09942 17 154 0.1886 1.8022581744882871E-01
2R_16829838_SNP C A 0.05143 9 166 0.308 2.8706653693706241E-01
2R_16829843_SNP C A 0.1156 20 153 0.1458 1.2718946169569079E-01
2R_16829865_SNP A G 0.05233 9 163 0.6164 6.0044268614766838E-01
2R_16829888_SNP G A 0.06857 12 163 0.2058 1.8819865699438931E-01
2R_16830016_SNP A G 0.3121 54 119 0.205 1.8794650707283900E-01
2R_16830019_SNP A G 0.3158 54 117 0.7263 7.2585323856517414E-01
2R_16830053_SNP A C 0.2928 53 128 0.3012 2.8886898394503258E-01
2R_16830193_SNP G T 0.05051 10 188 0.8642 8.6787104294814466E-01
2R_16830237_SNP C T 0.285 55 138 0.8308 8.3609653752099244E-01
2R_16830250_SNP T G 0.3026 59 136 0.662 6.6957436134277315E-01
2R_16830370_SNP T A 0.06533 13 186 0.07032 6.8287097738366859E-02
2R_16830398_SNP C G 0.3946 73 112 0.1568 1.6437601260244838E-01
2R_16830416_SNP A G 0.3904 73 114 0.1646 1.6792118960263325E-01
2R_16830431_SNP A G 0.065 13 187 0.2809 2.7788707611028873E-01
2R_16830441_SNP A T 0.4757 88 97 0.9676 9.6871034118654198E-01
2R_16830644_SNP A G 0.3053 58 132 0.4281 4.2943404413278341E-01
2R_16830674_SNP A G 0.2984 57 134 0.2938 2.9036999439065692E-01
2R_16830798_SNP T C 0.4444 84 105 0.1865 2.0109377585946231E-01
2R_16830910_SNP C A 0.2727 51 136 0.1036 1.0694657844077970E-01
2R_16831055_SNP A G 0.0884 16 165 0.2781 2.6852140115402601E-01
2R_16831063_SNP G C 0.1218 24 173 0.02546 2.3782333106539322E-02
2R_16831073_SNP G A 0.4293 82 109 0.6576 6.5182800298918231E-01
2R_16831074_SNP C T 0.4346 83 108 0.5805 5.7374383043231991E-01
2R_16831079_SNP T A 0.09091 18 180 0.1002 9.7126308929908256E-02
2R_16831082_SNP T C 0.09091 18 180 0.1002 9.7126308929908256E-02
2R_16831105_SNP T C 0.3385 65 127 0.8975 9.0142643487458385E-01
2R_16831132_DEL AGA A 0.4011 73 109 0.4112 3.9291408796520921E-01
2R_16831261_SNP A C 0.3958 76 116 0.4083 4.1717288831057742E-01
2R_16831281_SNP C T 0.356 68 123 0.365 3.7162671414230009E-01
2R_16831421_SNP G T 0.1264 23 159 0.9079 9.1012122935994733E-01
2R_16831434_SNP T C 0.05789 11 179 0.3706 3.6168745081826748E-01
2R_16831709_SNP G T 0.4946 92 94 0.2475 2.6639127905869697E-01
2R_16831711_SNP G A 0.2766 52 136 0.4536 4.6678299387564304E-01
2R_16831767_SNP A T 0.1217 23 166 0.6674 6.6372034180020623E-01
2R_16831796_SNP T G 0.4368 83 107 0.3223 3.3794799187244717E-01
2R_16831859_SNP T A 0.212 39 145 0.8316 8.2990883123769366E-01
2R_16831869_SNP G A 0.2 38 152 0.8754 8.7410285805273080E-01
2R_16831907_SNP A T 0.1429 26 156 0.5467 5.5687546516870201E-01
2R_16831941_SNP T C 0.2174 40 144 0.7842 7.8819728561214808E-01
2R_16831980_SNP A G 0.3246 62 129 0.1993 1.9348808809062501E-01
2R_16832011_SNP G A 0.3548 66 120 0.1966 1.8699898299748197E-01
2R_16832034_DEL AA TTT 0.1979 37 150 0.875 8.7306007990007750E-01
2R_16832044_SNP T C 0.1818 34 153 0.9828 9.8259147562912652E-01
2R_16832047_SNP C A 0.3906 75 117 0.2028 2.1844066648571969E-01
2R_16832052_SNP G C 0.1632 31 159 0.979 9.7843188580707008E-01
2R_16832084_SNP C A 0.1562 30 162 0.805 8.0845327164474756E-01
2R_16832102_SNP T A 0.4456 86 107 0.2406 2.5686665562272959E-01
2R_16832108_SNP T G 0.4513 88 107 0.2117 2.3577176171979863E-01
2R_16832124_SNP T C 0.1368 26 164 0.9125 9.1377950538047914E-01
2R_16832158_SNP G C 0.3246 62 129 0.2596 2.5240049713086887E-01
2R_16832161_SNP G A 0.3298 63 128 0.3604 3.5410968240257179E-01
2R_16832202_SNP C T 0.3057 59 134 0.6655 6.6488347815629156E-01
2R_16832205_SNP A G 0.3073 59 133 0.737 7.3889950261581938E-01
2R_16832221_SNP T C 0.2963 56 133 0.7111 7.0843441751295178E-01
2R_16832231_SNP C T 0.4197 81 112 0.7912 7.9837677685307207E-01
2R_16832770_SNP C G 0.3282 64 131 0.806 8.0605449263254625E-01
2R_16833247_SNP C T 0.3679 71 122 0.8873 8.9124908722472473E-01
2R_16833467_SNP A T 0.09645 19 178 0.2398 2.6293729141265776E-01
2R_16833484_SNP G C 0.3454 67 127 0.2527 2.7441002621363730E-01
2R_16833498_SNP A G 0.2565 49 142 0.06682 8.4377363419726126E-02
2R_16833505_SNP A T 0.06533 13 186 0.07465 7.2142958848716104E-02
2R_16833518_SNP T C 0.4639 90 104 0.6955 7.0093729769983826E-01
2R_16833519_SNP A G 0.07071 14 184 0.3122 3.0823605010369903E-01
2R_16833534_SNP T G 0.1771 34 158 0.5626 5.6853459735389755E-01
2R_16833632_SNP T G 0.05556 11 187 0.73 7.2747693496163834E-01
2R_16833669_SNP C A 0.4385 82 105 0.4297 4.3965069759736453E-01
2R_16833975_INS GA G 0.05405 10 175 0.2744 2.7078162018395602E-01
2R_16833986_SNP C T 0.1799 34 155 0.9591 9.6069685811858607E-01
2R_16833992_SNP A G 0.2371 46 148 0.9172 9.2037692370116642E-01
2R_16834000_SNP A C 0.1042 20 172 0.6637 6.6917680654560541E-01
2R_16834007_SNP A C 0.1082 21 173 0.6791 6.7316973220349663E-01
2R_16834008_SNP G T 0.1289 25 169 0.5893 6.0137495294967791E-01
2R_16834010_SNP C A 0.1289 25 169 0.5464 5.5452639436163675E-01
2R_16834035_SNP T C 0.2926 55 133 0.3852 4.0100665934668756E-01
2R_16834043_MNP TCG ATA 0.07772 15 178 0.8043 8.0033291602954570E-01
2R_16834057_SNP C T 0.09231 18 177 0.6884 6.8335412221883929E-01
2R_16834113_SNP G T 0.1799 34 155 0.2229 2.3363984035150531E-01
2R_16834128_SNP T C 0.1649 31 157 0.9815 9.8235072853358807E-01
2R_16834138_SNP A T 0.1505 28 158 0.253 2.6788672526183521E-01
2R_16834139_SNP G A 0.1489 28 160 0.3505 3.6807816708844132E-01
2R_16834142_SNP A G 0.1587 30 159 0.3766 3.9381826481941873E-01
2R_16834143_SNP A T 0.1649 31 157 0.3299 3.4928468593599626E-01
2R_16834263_SNP G A 0.3211 61 129 0.4209 4.0828162403979706E-01
2R_16834430_SNP A C 0.3802 73 119 0.841 8.3740109437683830E-01
2R_16834540_SNP T G 0.2812 54 138 0.622 6.1346294011295321E-01
2R_16834673_SNP A G 0.203 40 157 0.3652 3.5940523798460167E-01
2R_16834689_SNP A T 0.1562 30 162 0.79 7.9064733960378863E-01
2R_16834727_SNP A G 0.06633 13 183 0.9941 9.9418845168962755E-01
2R_16834778_SNP T C 0.05641 11 184 0.9779 9.7767039926709742E-01
2R_16834779_SNP A C 0.05155 10 184 0.9512 9.5154623463295274E-01
2R_16834791_INS CCGAA C 0.2781 52 135 0.348 3.4938222249772133E-01
2R_16834820_SNP T C 0.09645 19 178 0.691 6.8788538553784906E-01
2R_16834907_SNP A G 0.05729 11 181 0.9111 9.1149177783622437E-01
2R_16835019_SNP A C 0.114 22 171 0.2463 2.5418482940781095E-01
2R_16835021_SNP A G 0.2356 45 146 0.1226 1.2899906633991931E-01
2R_16835144_SNP T G 0.4588 89 105 0.1296 1.3092693713734416E-01
2R_16835146_SNP C A 0.466 89 102 0.1283 1.2727567767805292E-01
2R_16835183_SNP T C 0.4136 79 112 0.1977 2.1745470400467815E-01
2R_16835186_SNP C A 0.4188 80 111 0.168 1.8582629010297369E-01
2R_16835239_INS CC C 0.1211 23 167 0.5555 5.5197517855094858E-01
2R_16835376_SNP C T 0.4737 90 100 0.4285 4.3591759584207979E-01
2R_16835384_SNP C T 0.3385 65 127 0.4796 4.7268274481321493E-01
2R_16835438_SNP G A 0.1082 21 173 0.9533 9.5258683973282576E-01
2R_16835443_SNP A C 0.102 20 176 0.9471 9.4656714286368204E-01
2R_16835447_SNP A T 0.4503 86 105 0.3458 3.3792199543007273E-01
2R_16835492_SNP C T 0.4249 82 111 0.2444 2.6298687534079757E-01
2R_16835505_INS GC G 0.4239 78 106 0.1537 1.7409249247416003E-01
2R_16835530_SNP G A 0.4381 85 109 0.2363 2.2755752577512089E-01
2R_16835531_SNP A T 0.4712 90 101 0.1834 1.9255038099968202E-01
2R_16835544_SNP A T 0.05556 11 187 0.3817 3.8076172066121416E-01
2R_16835562_DEL C CAG 0.3246 62 129 0.7755 7.7512036969260123E-01
2R_16835571_SNP A G 0.3421 65 125 0.9349 9.3507717584273953E-01
2R_16835683_SNP T C 0.3457 65 123 0.3165 3.2984508564088832E-01
2R_16835733_SNP T C 0.3886 75 118 0.2248 2.2254977709034740E-01
2R_16835760_DEL G AA 0.3906 75 117 0.1531 1.5114191292940438E-01
2R_16835769_SNP T A 0.3632 69 121 0.318 3.1403896579232915E-01
2R_16835871_SNP G A 0.2842 54 136 0.509 5.2554061034607524E-01
2R_16835879_SNP T C 0.08763 17 177 0.2478 2.6198999343404283E-01
2R_16835894_SNP A G 0.06771 13 179 0.6166 6.2657304664752789E-01
2R_16835901_SNP T C 0.2053 39 151 0.3469 3.5321932510930831E-01
2R_16835913_SNP T C 0.2344 45 147 0.4546 4.5091590348107780E-01
2R_16835934_SNP C T 0.05699 11 182 0.3382 3.5142364891861078E-01
2R_16835953_SNP A G 0.06842 13 177 0.4123 4.2261450292772418E-01
2R_16835955_SNP A G 0.0567 11 183 0.3399 3.5424912768058148E-01
2R_16835977_SNP A G 0.05699 11 182 0.3455 3.5890502182758433E-01
2R_16836072_SNP G A 0.1036 20 173 0.919 9.2215890915163501E-01
2R_16836113_SNP C T 0.3495 65 121 0.7464 7.4781224219790587E-01
2R_16836305_INS GA G 0.4693 84 95 0.6762 6.8607155144642040E-01
2R_16836345_SNP T A 0.4794 93 101 0.7435 7.4884289701953921E-01
2R_16836358_SNP T G 0.4789 91 99 0.9984 9.9839482640205779E-01
2R_16836483_SNP T C 0.06533 13 186 0.6723 6.6962123895241099E-01
2R_16836510_SNP A G 0.05584 11 186 0.1965 1.9445867948332518E-01
2R_16836599_SNP A T 0.1071 21 175 0.1584 1.5272045323502781E-01
2R_16836656_SNP A T 0.3125 60 132 0.1767 1.9178395350888777E-01
2R_16836661_SNP T C 0.05584 11 186 0.9074 9.0690323790316174E-01
2R_16836755_SNP A G 0.05584 11 186 0.9074 9.0690323790316174E-01
2R_16836780_SNP C G 0.05584 11 186 0.9074 9.0690323790316174E-01
2R_16836781_SNP A T 0.05641 11 184 0.8439 8.4624645572560697E-01
2R_16836899_SNP G A 0.3231 63 132 0.3441 3.3631768645614557E-01
2R_16836984_SNP C T 0.07179 14 181 0.469 4.6121305394912082E-01
2R_16837166_SNP A C 0.1959 38 156 0.3898 3.8996147047145269E-01
2R_16837182_SNP T A 0.1915 36 152 0.9426 9.4220459808990853E-01
2R_16837238_SNP G A 0.05914 11 175 0.6082 6.1545125744833795E-01
2R_16837257_SNP T C 0.3777 71 117 0.1308 1.3589868271253891E-01
2R_16837324_SNP A G 0.08427 15 163 0.2601 2.5866939750189266E-01
2R_16837408_SNP T C 0.4375 84 108 0.5128 5.1138382491723622E-01
2R_16837425_DEL CC C 0.4737 81 90 0.4664 4.6823824435324790E-01
2R_16837557_SNP C G 0.1385 27 168 0.4129 4.0499321808943556E-01
2R_16837703_SNP A T 0.1414 28 170 0.2949 2.9016545447953734E-01
2R_16837747_SNP T C 0.3958 76 116 0.5567 5.6724117459962664E-01
2R_16837768_SNP A C 0.4787 90 98 0.7346 7.3853961408908175E-01
2R_16837777_SNP A C 0.1237 24 170 0.8868 8.8531031039746488E-01
2R_16837795_SNP T C 0.4194 78 108 0.7028 7.0774525384597209E-01
2R_16837801_SNP A G 0.4153 76 107 0.5867 5.8941277177754436E-01
2R_16837815_SNP C T 0.1134 22 172 0.7066 7.0301089401303796E-01
2R_16837816_SNP T C 0.2775 53 138 0.6053 6.1078505589897103E-01
2R_16837827_SNP A C 0.2083 40 152 0.6593 6.5636134712141048E-01
2R_16837829_SNP A C 0.4392 83 106 0.2885 2.9385523044023854E-01
2R_16837832_SNP A T 0.4362 82 106 0.3148 3.1876878346186888E-01
2R_16837837_SNP T G 0.134 26 168 0.2877 2.7954851199847996E-01
2R_16837858_SNP T A 0.07692 15 180 0.1501 1.4654548324545291E-01
2R_16837859_SNP G T 0.3704 70 119 0.7494 7.5699354422596687E-01
2R_16837860_DEL G GTGATATCATTAATCAC 0.07216 14 180 0.2064 2.0208472928740606E-01
2R_16837867_SNP T C 0.0625 11 165 0.7967 7.9238244426179960E-01
2R_16837876_SNP G C 0.0678 12 165 0.6968 6.9113847102796755E-01
2R_16837913_SNP G A 0.1648 29 147 0.8791 8.8041878547250674E-01
2R_16837921_SNP T G 0.2931 51 123 0.8 8.0641871400054954E-01
2R_16837933_SNP G A 0.162 29 150 0.7967 8.0032108236195243E-01
2R_16837936_SNP T A 0.1739 32 152 0.9915 9.9145480293663280E-01
2R_16837938_SNP C G 0.4971 85 86 0.08566 9.1421463675096071E-02
2R_16837963_SNP G A 0.1685 30 148 0.1321 1.3459339852459451E-01
2R_16837970_SNP G T 0.4713 82 92 0.5467 5.6914218737710232E-01
2R_16837979_SNP T A 0.1864 33 144 0.283 2.7913082630079844E-01
2R_16837980_SNP T C 0.1875 33 143 0.2545 2.4772354438017952E-01
2R_16837983_SNP C A 0.1823 33 148 0.08359 7.9389228791043195E-02
2R_16837989_SNP T G 0.1804 35 159 0.7942 7.9370242548060232E-01
2R_16838001_SNP T G 0.05556 11 187 0.9838 9.8374209089904152E-01
2R_16838013_SNP C A 0.1813 35 158 0.2533 2.5220864757603256E-01
2R_16838080_SNP A G 0.4595 85 100 0.567 5.7481520506209105E-01
2R_16838214_SNP C G 0.07216 14 180 0.1632 1.5888291800766907E-01
2R_16838229_SNP A T 0.1058 20 169 0.4989 4.9511137745971789E-01
2R_16838357_SNP T A 0.3298 63 128 0.9969 9.9687664704174550E-01
2R_16838467_SNP C T 0.2692 49 133 0.4821 5.0013707929875206E-01
2R_16838470_SNP A G 0.2692 49 133 0.5131 5.2227960770696780E-01
2R_16838546_SNP G A 0.2526 48 142 0.8653 8.6587486096496258E-01
2R_16838624_SNP T C 0.0603 12 187 0.7516 7.4976498571218464E-01
2R_16838636_SNP A C 0.1582 31 165 0.8779 8.7771008313971755E-01
2R_16838708_INS A AA 0.4696 85 96 0.4447 4.5301750355535042E-01
2R_16838721_SNP T G 0.4457 82 102 0.2256 2.1193222971167669E-01
2R_16838903_SNP A C 0.07407 14 175 0.995 9.9497819699066048E-01
2R_16839043_DEL A AAAGAGCATGA 0.4743 83 92 0.3875 3.9411298351540924E-01
2R_16839057_SNP G A 0.06599 13 184 0.3976 4.1057664446439013E-01
2R_16839062_SNP C G 0.08718 17 178 0.3415 3.5637966007669242E-01
2R_16839158_SNP T G 0.07143 14 182 0.3881 4.0110138505507920E-01
2R_16839256_SNP A G 0.2842 54 136 0.9501 9.5000287434161435E-01
2R_16839286_SNP C A 0.2789 53 137 0.5226 5.1361415450840620E-01
2R_16839287_SNP G A 0.4632 88 102 0.8119 8.1646132634783086E-01
2R_16839452_SNP G A 0.2932 56 135 0.1521 1.7251988027301590E-01
2R_16839458_SNP G T 0.1077 21 174 0.1897 1.8698861435895209E-01
2R_16839705_SNP T G 0.4451 73 91 0.138 1.2346977756612654E-01
2R_16839881_SNP T G 0.05641 11 184 0.1035 1.0009892410167387E-01
2R_16839956_SNP T C 0.2552 49 143 0.7518 7.6146394216805691E-01
2R_16839961_SNP G A 0.2132 42 155 0.04778 4.6919851845015507E-02
2R_16839962_SNP A C 0.2092 41 155 0.04481 4.3304389137008750E-02
2R_16840068_SNP G A 0.1042 20 172 0.5106 5.0452688587036354E-01
2R_16840083_INS TAT T 0.1043 17 146 0.5217 4.9728256891214095E-01
2R_16840085_SNP G A 0.2581 48 138 0.6843 6.8772950416609202E-01
2R_16840088_SNP C T 0.2775 53 138 0.9604 9.6116522492387113E-01
2R_16840089_DEL A ACATA 0.05729 11 181 0.2212 2.1762524476806144E-01
2R_16840157_SNP T G 0.371 69 117 0.06415 7.3881830150905187E-02
2R_16840262_SNP G A 0.3743 70 117 0.9496 9.5187942445974227E-01
2R_16840490_SNP T C 0.3785 67 110 0.1437 1.5675758121381766E-01
2R_16840693_SNP A G 0.06122 12 184 0.4682 4.6293708593794602E-01
2R_16840747_DEL T TTGCTTTTAGG 0.2172 43 155 0.3276 3.2215153933703589E-01
2R_16840780_SNP A G 0.2105 40 150 0.3832 3.7395681013581561E-01
2R_16840829_SNP C G 0.1648 29 147 0.7408 7.3014887849706067E-01
2R_16840835_SNP C G 0.06077 11 170 0.1301 1.1745350658286136E-01
2R_16840876_SNP T A 0.07576 15 183 0.2998 2.9811878654244628E-01
2R_16840877_SNP T A 0.2135 41 151 0.3351 3.2740007898667756E-01
2R_16840878_SNP T C 0.07107 14 183 0.3409 3.3830647741311659E-01
2R_16841031_SNP C T 0.07071 14 184 0.2172 2.1562368367249896E-01
2R_16841464_SNP A G 0.05128 10 185 0.9367 9.3751262858577700E-01
2R_16841707_INS TAT T 0.3661 67 116 0.07213 6.4435750626544011E-02
2R_16841712_SNP C G 0.2751 52 137 0.1341 1.2763661158407880E-01
2R_16841724_SNP T A 0.09137 18 179 0.1508 1.4837053313997306E-01
2R_16841800_SNP T G 0.05612 11 185 0.5552 5.5159266617915881E-01
2R_16841882_SNP T A 0.1257 21 146 0.01129 8.8407936103381563E-03
2R_16841885_SNP G T 0.1152 22 169 0.7855 7.8387110400871651E-01
2R_16841887_SNP T G 0.2316 44 146 0.004665 4.6301980319538591E-03
2R_16841967_SNP A G 0.151 29 163 0.1313 1.2471037747953062E-01
2R_16841993_SNP G A 0.3698 71 121 0.04528 4.2415250208250474E-02
2R_16842036_SNP A C 0.1623 31 160 0.07007 6.4084698780573018E-02
2R_16842058_SNP A G 0.1316 25 165 0.725 7.2484261515802517E-01
2R_16842069_SNP T A 0.1094 21 171 0.6901 6.9776654520137660E-01
2R_16842093_SNP G A 0.4869 93 98 0.05421 5.3177368947284760E-02
2R_16842105_SNP G A 0.25 45 135 0.4004 3.9580632366187385E-01
2R_16842113_INS TGAAATAGAATTT G 0.2514 46 137 0.5302 5.2567798071210503E-01
2R_16842119_SNP A C 0.199 38 153 0.04443 4.1216094993569985E-02
2R_16842120_SNP T A 0.1937 37 154 0.04125 3.7261362183766286E-02
2R_16842142_SNP T A 0.1905 36 153 0.03222 2.7807356701181781E-02
2R_16842147_SNP T C 0.1905 36 153 0.05318 4.7170894834094430E-02
2R_16842150_SNP C A 0.2071 35 134 0.06629 9.4020190626271760E-02
2R_16842228_SNP A T 0.4595 85 100 0.02257 2.1640240858915697E-02
2R_16842277_SNP G A 0.4184 82 114 0.009153 8.9576021539981461E-03
2R_16842343_SNP T G 0.1421 28 169 0.1309 1.2672505654362409E-01
2R_16842486_SNP C T 0.3368 64 126 0.2549 2.4754025193262896E-01
2R_16842550_SNP T C 0.4913 85 88 0.3006 3.0983202338385396E-01
2R_16842596_SNP A G 0.1546 30 164 0.9438 9.4338236846263701E-01
2R_16842638_SNP C T 0.05464 10 173 0.829 8.2368770397973168E-01
2R_16842659_SNP T G 0.4588 78 92 0.6336 6.3674310052621030E-01
2R_16842707_SNP C T 0.1951 32 132 0.3536 3.6541992657238787E-01
2R_16842731_SNP A G 0.2346 42 137 0.4176 4.2485234324519472E-01
2R_16842737_SNP G A 0.1099 21 170 0.4034 3.9558702258435208E-01
2R_16842742_SNP A G 0.05102 10 186 0.2886 2.8206813207795622E-01
2R_16842751_SNP A G 0.05641 11 184 0.8982 8.9678541702143910E-01
2R_16842752_SNP A G 0.3829 67 108 0.6717 6.8043031105291973E-01
2R_16842854_SNP G A 0.2935 54 130 0.4548 4.4943450115571248E-01
2R_16842959_SNP T C 0.06218 12 181 0.8923 8.9022493512281420E-01
2R_16842984_DEL A AA 0.2577 50 144 0.3838 3.7953731439059346E-01
2R_16843014_SNP G A 0.2539 49 144 0.8015 8.0291082651799539E-01
2R_16843019_DEL G GGGTGGTGGCGG 0.2256 44 151 0.8183 8.1974080002241878E-01
2R_16843046_INS GACAAGCGAC G 0.1444 27 160 0.9119 9.1024824611776689E-01
2R_16843180_SNP A G 0.2205 43 152 0.1684 1.6159566619198373E-01
2R_16843248_SNP A G 0.2194 43 153 0.8472 8.4492412417212892E-01
2R_16843266_SNP A G 0.09278 18 176 0.8947 8.9536340134830716E-01
2R_16843407_SNP T G 0.4421 84 106 0.335 3.3336217228987564E-01
2R_16843438_SNP A T 0.1077 21 174 0.09609 9.2524994477217626E-02
2R_16843445_DEL T TGTAT 0.3622 71 125 0.3464 3.4129513103677112E-01
2R_16843457_INS TA G 0.3608 70 124 0.3866 3.7990807216344291E-01
2R_16843472_SNP G A 0.09231 18 177 0.2328 2.2893131584611748E-01
2R_16843476_SNP A G 0.3929 77 119 0.4906 4.8589165438533255E-01
2R_16843480_DEL A ACTTTTCTA 0.3959 78 119 0.4675 4.6361480353545803E-01
2R_16843492_SNP A G 0.06122 12 184 0.4882 4.8579120672596898E-01
2R_16843496_DEL T TCTAT 0.4842 92 98 0.7556 7.5545731862848853E-01
2R_16843506_SNP A G 0.09184 18 178 0.2381 2.3422729737474213E-01
2R_16843522_SNP A G 0.06061 12 186 0.3634 3.5914282625169691E-01
2R_16843559_SNP A T 0.3333 63 126 0.2137 2.2902585449073509E-01
2R_16843608_SNP A G 0.09596 19 179 0.2263 2.2468722642774575E-01
2R_16843643_SNP T A 0.4233 80 109 0.5104 5.1711860614883665E-01
2R_16843658_SNP G T 0.3368 64 126 0.3942 3.9148659835792377E-01
2R_16843694_SNP G A 0.1937 37 154 0.7449 7.3959336996041714E-01
2R_16843871_SNP T C 0.2041 40 156 0.7348 7.3131242047662681E-01
2R_16843884_SNP T G 0.4521 85 103 0.8986 8.9663147956630507E-01
2R_16843949_SNP C T 0.4398 84 107 0.6839 6.8217790904033260E-01
2R_16844105_SNP C T 0.2872 54 134 0.2354 2.2874010704861458E-01
2R_16844215_INS T TCCTGTGT 0.2216 41 144 0.4754 4.6942334555020193E-01
2R_16844246_SNP C A 0.3552 65 118 0.1894 1.8560724785956906E-01
2R_16844460_SNP C T 0.1958 37 152 0.1322 1.3057158064099827E-01
2R_16844500_SNP C T 0.3542 68 124 0.9384 9.3741467547128610E-01
2R_16844519_SNP C G 0.356 68 123 0.9657 9.6526733991297764E-01
2R_16844522_SNP A T 0.4127 78 111 0.6683 6.6674124442605298E-01
2R_16844546_SNP G A 0.4072 79 115 0.7203 7.2052753717532547E-01
2R_16844567_SNP A T 0.2316 44 146 0.3867 3.9045456598690786E-01
2R_16844581_SNP C A 0.2292 44 148 0.3162 3.2230443151018873E-01
2R_16844597_SNP G A 0.2251 43 148 0.3636 3.6801563355405242E-01
2R_16844603_SNP A T 0.3927 75 116 0.6805 6.7398885329709701E-01
2R_16844613_SNP G A 0.3077 60 135 0.8565 8.5543969948104437E-01
2R_16844689_SNP C G 0.3316 63 127 0.4887 4.8342940400851264E-01
2R_16844901_SNP T C 0.07853 15 176 0.6946 7.0011816686710326E-01
2R_16845040_SNP A G 0.09694 19 177 0.5952 5.9292475644845988E-01
2R_16845118_SNP T C 0.4703 87 98 0.2301 2.3472829474369861E-01
2R_16845133_SNP C T 0.3455 66 125 0.1976 2.0923822625518373E-01
2R_16845142_SNP C T 0.4819 93 100 0.5947 6.0788061887413503E-01
2R_16845147_SNP T C 0.4 76 114 0.3086 3.2282327493224183E-01
2R_16845172_SNP A G 0.3175 60 129 0.3739 3.9319732107898486E-01
2R_16845245_SNP T A 0.2827 54 137 0.8033 8.0770818824842361E-01
2R_16845246_SNP C T 0.08163 16 180 0.3773 3.6995687985475090E-01
2R_16845292_SNP G A 0.4233 80 109 0.894 8.9708155431132519E-01
2R_16845466_SNP A G 0.2947 56 134 0.3831 3.8674735832698803E-01
2R_16845577_SNP C T 0.2181 41 147 0.8568 8.5764102011435817E-01
2R_16845665_SNP A G 0.05051 10 188 0.6409 6.3709234704479156E-01
2R_16845669_SNP G A 0.1935 36 150 0.9344 9.3631377536283411E-01
2R_16845672_SNP T G 0.2032 38 149 0.7453 7.5054566482940144E-01
2R_16845704_SNP G C 0.06061 12 186 0.949 9.4923061494300887E-01
2R_16845738_SNP C T 0.2316 44 146 0.6992 6.9968364154400320E-01
2R_16846262_SNP A G 0.163 30 154 0.673 6.6576967015155408E-01
2R_16846274_SNP G A 0.06533 13 186 0.7868 7.8835751247879959E-01
2R_16846295_SNP A G 0.3583 67 120 0.6413 6.3982176113465272E-01
2R_16846331_SNP T C 0.05612 11 185 0.5356 5.2988499318552584E-01
2R_16846341_SNP T C 0.06186 12 182 0.8962 8.9603542763737953E-01
2R_16846394_SNP C A 0.06061 12 186 0.7161 7.1411462846394902E-01
2R_16846410_SNP A G 0.2995 56 131 0.9935 9.9393899335564684E-01
2R_16846435_SNP T C 0.3011 56 130 0.9955 9.9571048983240329E-01
2R_16846438_SNP A G 0.2011 38 151 0.9301 9.2878887736909743E-01
2R_16846560_SNP T C 0.4115 79 113 0.7909 7.8797514064312479E-01
2R_16846561_SNP C A 0.3978 74 112 0.6231 6.1918488859069232E-01
2R_16846760_SNP A T 0.08122 16 181 0.3673 3.6265744370681596E-01
2R_16846871_SNP A T 0.2154 42 153 0.8185 8.1862219594135011E-01
2R_16846912_SNP C G 0.1117 22 175 0.1535 1.5306220809944371E-01
2R_16846977_SNP A C 0.1077 21 174 0.1895 2.0777862892420873E-01
2R_16846999_SNP C G 0.09548 19 180 0.181 1.7719668402041466E-01
2R_16847004_SNP T C 0.09645 19 178 0.1245 1.4196627996731404E-01
2R_16847019_SNP T C 0.1005 20 179 0.09358 9.0710217297196971E-02
2R_16847086_SNP C T 0.2865 53 132 0.7898 7.9156052188917314E-01
2R_16847149_SNP C T 0.1122 22 174 0.2607 2.5672244483274209E-01
2R_16847218_SNP A C 0.2723 52 139 0.2929 2.9524818568791611E-01
2R_16847280_SNP T C 0.3632 69 121 0.08977 8.4250077132941414E-02
2R_16847292_SNP G C 0.3665 70 121 0.3052 2.9701489852755103E-01
2R_16847386_SNP T C 0.1066 21 176 0.1864 1.8057492875212566E-01
2R_16847387_SNP C T 0.1162 23 175 0.1728 1.6865097497916581E-01
2R_16847389_SNP T C 0.3122 59 130 0.4495 4.6316773118510568E-01
2R_16847393_SNP A G 0.2526 49 145 0.3413 3.4140473413053696E-01
2R_16847394_SNP A G 0.2659 46 127 0.4084 4.0819662432687120E-01
2R_16847401_SNP A T 0.05556 11 187 0.4203 4.1592030421178861E-01
2R_16847428_SNP T G 0.05051 10 188 0.7073 7.0465982426430918E-01
2R_16847432_SNP C A 0.2434 46 143 0.3959 3.9020712780293443E-01
2R_16847434_SNP T G 0.2775 53 138 0.4698 4.7935324027104032E-01
2R_16847438_SNP G A 0.3138 59 129 0.6614 6.7227583260490575E-01
2R_16847440_SNP C G 0.267 51 140 0.8046 8.1003958790332198E-01
2R_16847461_SNP T C 0.2487 47 142 0.4026 4.0055223660852679E-01
2R_16847468_SNP T G 0.4324 80 105 0.3576 3.6742153295670599E-01
2R_16847493_SNP G A 0.06091 12 185 0.3545 3.4982812644071903E-01
2R_16847497_SNP C A 0.2694 52 141 0.5347 5.4530914585638546E-01
2R_16847541_SNP T A 0.228 44 149 0.1006 1.1364521738547217E-01
2R_16847562_SNP C T 0.3141 60 131 0.556 5.6608161372134314E-01
2R_16847594_SNP A G 0.1015 20 177 0.1904 1.8500382350260414E-01
2R_16847617_SNP G A 0.2827 54 137 0.5141 5.2619328166158441E-01
2R_16847620_SNP A T 0.276 53 139 0.6903 6.9828381888214985E-01
2R_16847687_SNP G T 0.3333 64 128 0.1621 1.5776269030145262E-01
2R_16847688_SNP C T 0.3298 63 128 0.1036 9.7884939076643418E-02
2R_16847706_SNP C T 0.2708 52 140 0.8504 8.5402067588962383E-01
2R_16847718_SNP A T 0.276 53 139 0.9625 9.6359056821568223E-01
2R_16847721_SNP A T 0.1036 20 173 0.2558 2.4591054724967087E-01
2R_16847728_SNP A C 0.3441 64 122 0.2885 2.7262645495217697E-01
2R_16847768_SNP T C 0.266 50 138 0.2122 2.2486091906777228E-01
2R_16847780_SNP C G 0.3438 66 126 0.1595 1.6112412522909203E-01
2R_16847784_SNP A G 0.3474 66 124 0.1585 1.5868252773562475E-01
2R_16847806_SNP T C 0.3439 65 124 0.08869 8.8238826349170019E-02
2R_16847844_SNP G A 0.2812 54 138 0.691 6.9907979717671909E-01
2R_16847851_SNP T A 0.266 50 138 0.6476 6.5345979694951217E-01
2R_16847857_DEL A AA 0.2595 48 137 0.4842 4.9159975700323300E-01
2R_16847876_SNP T C 0.06533 13 186 0.264 2.6039490695055323E-01
2R_16847877_SNP C T 0.4247 79 107 0.08706 9.1054788592048741E-02
2R_16847897_SNP A T 0.3105 59 131 0.4119 4.1480659198088354E-01
2R_16847912_SNP T C 0.399 77 116 0.6207 6.1982414029785482E-01
2R_16847923_SNP C A 0.377 72 119 0.9456 9.4630849030264208E-01
2R_16847924_SNP T A 0.1066 21 176 0.2011 1.9876830465249151E-01
2R_16847927_SNP T A 0.3814 74 120 0.9309 9.3229469313274460E-01
2R_16847961_SNP A G 0.2656 51 141 0.9737 9.7361838383976329E-01
2R_16848006_SNP T A 0.4216 78 107 0.2918 3.0959230294005569E-01
2R_16848057_SNP A G 0.2368 45 145 0.2925 3.2126462044770343E-01
2R_16848072_SNP T C 0.3191 60 128 0.441 4.4352964010820528E-01
2R_16848078_SNP T C 0.2448 47 145 0.9749 9.7578528575453816E-01
2R_16848102_SNP G A 0.4197 81 112 0.2972 3.2235506137751635E-01
2R_16848111_SNP A G 0.228 44 149 0.4595 4.7452457975543860E-01
2R_16848134_SNP G A 0.4249 82 111 0.4377 4.5498121456042218E-01
2R_16848135_SNP A T 0.1399 27 166 0.1481 1.4665889312644553E-01
2R_16848145_SNP A T 0.1218 24 173 0.2648 2.5871926666785294E-01
2R_16848154_SNP A C 0.2553 48 140 0.697 7.0510719506916653E-01
2R_16848167_DEL TT T 0.2416 43 135 0.6947 7.0094114149967146E-01
2R_16848203_DEL TT T 0.4153 76 107 0.2001 1.9552601048380513E-01
2R_16848234_SNP T G 0.1077 21 174 0.9361 9.3874285496594656E-01
2R_16848235_SNP T A 0.2332 45 148 0.4952 4.8907763738640664E-01
2R_16848237_SNP A G 0.06533 13 186 0.4938 4.8998869232477393E-01
2R_16848287_SNP A G 0.4271 82 110 0.07844 7.8980790913578111E-02
2R_16848290_SNP A G 0.1276 25 171 0.3412 3.3423935366919622E-01
2R_16848298_SNP G T 0.4948 96 98 0.0838 7.9726094956587473E-02
2R_16848301_SNP A G 0.4921 94 97 0.06929 6.5597135581766344E-02
2R_16848348_SNP T G 0.1055 21 178 0.2247 2.2057450869000439E-01
2R_16848466_SNP T A 0.3579 68 122 0.3179 3.1677232564326707E-01
2R_16848641_SNP G A 0.1218 24 173 0.2929 2.8931746504094269E-01
2R_16848650_SNP T C 0.1414 28 170 0.4023 4.0529693305162573E-01
2R_16848682_SNP A G 0.06771 13 179 0.9328 9.3109867645315569E-01
2R_16848688_SNP A G 0.1392 27 167 0.186 1.7795811960565178E-01
2R_16848836_SNP A C 0.2256 44 151 0.2463 2.4451247659705000E-01
2R_16848923_INS TCT T 0.4134 74 105 0.4827 4.7790775287623899E-01
2R_16848938_INS ATT C 0.1667 33 165 0.6018 5.9949185497760982E-01
2R_16848976_SNP A T 0.4167 75 105 0.443 4.3386600322734392E-01
2R_16849010_SNP T A 0.08187 14 157 0.8574 8.5598198088568456E-01
2R_16849097_SNP T A 0.2381 45 144 0.349 3.5029408793445493E-01
2R_16849244_SNP G A 0.4136 79 112 0.2259 2.1902645101342699E-01
2R_16849252_SNP G C 0.139 26 161 0.1971 1.8820848374630528E-01
2R_16849258_SNP T C 0.4096 77 111 0.3915 3.8570829115483196E-01
2R_16849263_SNP T A 0.2381 45 144 0.7702 7.6561019865579838E-01
2R_16849326_SNP C T 0.4309 81 107 0.1456 1.4249470755920002E-01
2R_16849337_SNP T C 0.4171 78 109 0.1194 1.1136026464189019E-01
2R_16849338_SNP T C 0.4171 78 109 0.08556 8.1151732504872245E-02
2R_16849345_INS TTTAATATTTATAGTCTTACAAATC T 0.4255 80 108 0.1002 9.4150861610151182E-02
2R_16849351_INS CTCATTGAATTGCTTAAGAA C 0.4118 77 110 0.08601 8.0963255738927750E-02
2R_16849354_SNP G A 0.4033 73 108 0.04968 4.7198318242349734E-02
2R_16849356_SNP A T 0.4022 72 107 0.08193 7.5675671704243622E-02
2R_16849421_SNP G A 0.3457 65 123 0.08164 7.7121706475329663E-02
2R_16849427_SNP C T 0.05155 10 184 0.6973 6.9765294460951610E-01
2R_16849436_SNP T C 0.4162 77 108 0.1132 1.1426048636032526E-01
2R_16849457_SNP G A 0.09548 19 180 0.9141 9.1335681371259336E-01
2R_16849461_SNP T G 0.1055 21 178 0.9394 9.3891703105153623E-01
2R_16849494_SNP G C 0.4 76 114 0.1694 1.6771013823980707E-01
2R_16849497_SNP T A 0.3947 75 115 0.2113 2.1107259039813620E-01
2R_16849531_SNP C T 0.09548 19 180 0.9141 9.1335681371259336E-01
2R_16849533_SNP C A 0.09596 19 179 0.9048 9.0372379978541206E-01
2R_16849567_SNP T C 0.09548 19 180 0.9141 9.1335681371259336E-01
2R_16849595_SNP T A 0.09091 18 180 0.9592 9.5884243520776813E-01
2R_16849601_SNP A G 0.1487 29 166 0.6241 6.2150497653959025E-01
2R_16849648_SNP A C 0.114 22 171 0.4966 4.9427556728712296E-01
2R_16849666_SNP G A 0.1212 24 174 0.9285 9.2765477947797814E-01
2R_16849691_SNP C G 0.09474 18 172 0.2657 2.5793584056783492E-01
2R_16849732_SNP T A 0.09231 18 177 0.7514 7.4824196800732601E-01
2R_16849868_SNP A G 0.08808 17 176 0.9568 9.5610310485906913E-01
2R_16849979_DEL T GG 0.06061 12 186 0.6992 7.0186464669280801E-01
2R_16850150_SNP T A 0.2984 57 134 0.838 8.3831613264824012E-01
2R_16850161_SNP A G 0.1852 35 154 0.9711 9.7101307578381402E-01
2R_16850166_SNP C T 0.0829 16 177 0.7276 7.2849708865171792E-01
2R_16850188_SNP C A 0.1066 21 176 0.4917 4.8617207303047449E-01
2R_16850401_SNP C T 0.1429 28 168 0.8579 8.5647621364462645E-01
2R_16850433_SNP A T 0.09091 18 180 0.87 8.6905107606210685E-01
2R_16850525_SNP G A 0.1633 32 164 0.6498 6.4862118404924640E-01
2R_16850539_SNP G A 0.09548 19 180 0.7494 7.4728570108976844E-01
2R_16850580_SNP C T 0.09596 19 179 0.7534 7.5073465169639297E-01
2R_16850587_SNP A G 0.1458 28 164 0.2432 2.4036176377404161E-01
2R_16850599_SNP C T 0.1231 24 171 0.3675 3.6467961827573303E-01
2R_16850675_SNP A C 0.0914 17 169 0.1924 1.8407001805638978E-01
2R_16850678_SNP C A 0.381 72 117 0.1559 1.5433223246689709E-01
2R_16850685_SNP A T 0.383 72 116 0.3461 3.4244626360824038E-01
2R_16850801_SNP A T 0.08808 17 176 0.3124 3.0703500093942060E-01
2R_16850813_SNP A G 0.08629 17 180 0.7584 7.5971449032575444E-01
2R_16850827_SNP G C 0.08718 17 178 0.766 7.6616004983409591E-01
2R_16850837_SNP G T 0.09091 17 170 0.9606 9.5972401549324826E-01
2R_16851009_SNP T C 0.1823 35 157 0.8454 8.5081844567537179E-01
2R_16851182_SNP A G 0.114 22 171 0.81 8.0653377729486730E-01
2R_16851191_SNP T G 0.1044 19 163 0.7671 7.6532376560983340E-01
2R_16851192_SNP T G 0.0929 17 166 0.7346 7.2807527738522404E-01
2R_16851193_SNP G A 0.2778 50 130 0.7036 7.0158493355785900E-01
2R_16851196_SNP T G 0.08889 16 164 0.9232 9.2178909662774788E-01
2R_16851227_DEL A AA 0.1005 19 170 0.8524 8.5000086046507772E-01
2R_16851297_SNP T C 0.1042 20 172 0.8819 8.8053101281151913E-01
2R_16851320_SNP G A 0.1421 27 163 0.7708 7.6703325130516864E-01
2R_16851353_SNP A G 0.339 60 117 0.4743 4.7952221684129825E-01
2R_16851357_SNP A G 0.07386 13 163 0.8227 8.1927531393667707E-01
2R_16851372_SNP T C 0.2984 57 134 0.5037 5.1208948933701315E-01
2R_16851467_SNP C T 0.3611 65 115 0.2614 2.6657581140145492E-01
2R_16851471_SNP G A 0.3421 65 125 0.296 2.9732856121238327E-01
2R_16851508_DEL TT T 0.2967 54 128 0.465 4.5981363397507591E-01
2R_16851572_SNP G T 0.1269 25 172 0.3157 3.1723108900579733E-01
2R_16851595_SNP C G 0.3763 73 121 0.9203 9.2026130335916423E-01
2R_16851614_SNP A T 0.2116 40 149 0.6514 6.4648352180063418E-01
2R_16851667_SNP G A 0.2113 41 153 0.6085 6.1189546290253771E-01
2R_16851672_SNP T C 0.4293 79 105 0.717 7.1797479217982141E-01
2R_16851692_SNP A G 0.08556 16 171 0.3603 3.6906410209290463E-01
2R_16851742_SNP A G 0.1282 25 170 0.5379 5.3297854741464978E-01
2R_16851762_SNP G C 0.05051 10 188 0.8743 8.7296604214083340E-01
2R_16851764_SNP A G 0.05051 10 188 0.8743 8.7296604214083340E-01
2R_16851823_SNP C T 0.1789 34 156 0.5611 5.6684302118296714E-01
2R_16851828_SNP C G 0.06736 13 180 0.08518 8.0992006075700895E-02
2R_16851842_SNP C T 0.1276 25 171 0.7931 7.9018055317661406E-01
2R_16851863_SNP G A 0.1859 37 162 0.9825 9.8246515083746588E-01
2R_16851883_DEL A AGTGAGCCACCATA 0.1768 32 149 0.7167 7.1500949042256734E-01
2R_16851907_SNP T C 0.3333 63 126 0.8423 8.4425892564475857E-01
2R_16851916_SNP A G 0.3575 69 124 0.8277 8.3140640810267996E-01
2R_16851965_SNP A G 0.1562 30 162 0.7292 7.2374514881228269E-01
2R_16852006_SNP T C 0.1658 31 156 0.9779 9.7798406644050828E-01
2R_16852009_SNP A G 0.0625 12 180 0.6578 6.5187389286338693E-01
2R_16852024_SNP C G 0.2618 50 141 0.7408 7.4756456994755338E-01
2R_16852039_INS CC C 0.06283 12 179 0.7354 7.3147006684895199E-01
2R_16852043_SNP A G 0.1451 28 165 0.9609 9.6226639312247175E-01
2R_16852108_SNP A G 0.3316 62 125 0.9293 9.3193450925315102E-01
2R_16852110_SNP G A 0.08543 17 182 0.7082 7.0568809856280346E-01
2R_16852184_SNP A G 0.3698 71 121 0.9101 9.1168780284247186E-01
2R_16852208_SNP T C 0.276 53 139 0.6209 6.2813264514318046E-01
2R_16852210_SNP T C 0.3731 72 121 0.8217 8.2515387245293703E-01
2R_16852253_SNP C G 0.4555 87 104 0.4911 5.0112296296899794E-01
2R_16852361_SNP C G 0.3231 63 132 0.6545 6.4989632100411243E-01
2R_16852362_SNP A G 0.08586 17 181 0.7562 7.5462035212284662E-01
2R_16852364_SNP T G 0.3281 63 129 0.687 6.8597011386706974E-01
2R_16852366_SNP G T 0.3351 65 129 0.9468 9.4592236674117747E-01
2R_16852368_SNP T C 0.06061 12 186 0.1066 1.0304421005001996E-01
2R_16852408_INS TT T 0.2732 50 133 0.6954 6.8969659167190178E-01
2R_16852411_SNP T C 0.2287 43 145 0.8878 8.9162059172239183E-01
2R_16852414_INS ATATA G 0.3037 58 133 0.5767 5.7405212412918161E-01
2R_16852480_SNP G C 0.172 32 154 0.7869 7.8025841805648655E-01
2R_16852482_SNP G C 0.172 32 154 0.7145 7.0546839453716959E-01
2R_16852579_SNP T C 0.4526 86 104 0.7638 7.5833848618594291E-01
2R_16852607_SNP A G 0.3731 72 121 0.754 7.5841680841821790E-01
2R_16852623_SNP T C 0.09137 18 179 0.6735 6.7012567950229895E-01
2R_16852653_SNP A T 0.2597 47 134 0.658 6.6828753535545793E-01
2R_16852666_SNP T C 0.05882 11 176 0.6054 6.1122559841129254E-01
2R_16852701_SNP T C 0.4894 92 96 0.8635 8.6179299248495922E-01
2R_16852734_SNP G A 0.4709 89 100 0.744 7.4486149426647175E-01
2R_16852794_SNP A G 0.1186 23 171 0.774 7.7405826547665435E-01
2R_16852998_SNP T C 0.3368 65 128 0.06047 6.8579555733480735E-02
2R_16853161_SNP G T 0.2629 51 143 0.4798 4.8130309388137982E-01
2R_16853168_SNP C T 0.1077 21 174 0.633 6.3053634746132825E-01
2R_16853185_SNP T C 0.1632 31 159 0.8477 8.4811099769588116E-01
2R_16853216_SNP A G 0.4492 84 103 0.642 6.4919718968992268E-01
2R_16853231_SNP A C 0.3016 57 132 0.8321 8.3502209019650941E-01
2R_16853297_SNP A G 0.05528 11 188 0.392 3.8784063652971301E-01
2R_16853471_SNP A C 0.3989 75 113 0.1687 1.8025163845260317E-01
2R_16853502_SNP A T 0.3797 71 116 0.1905 2.0529568591171754E-01
2R_16853522_SNP T A 0.3947 75 115 0.2476 2.5613760836839283E-01
2R_16853524_SNP A G 0.4667 84 96 0.489 4.9998899412332465E-01
2R_16853531_SNP T G 0.3743 70 117 0.2125 2.2268688477908727E-01
2R_16853561_SNP C A 0.4098 75 108 0.2919 3.1252694833819650E-01
2R_16853569_SNP A T 0.2299 43 144 0.456 4.6210198711967376E-01
2R_16853584_SNP A G 0.3711 72 122 0.9523 9.5482440412621150E-01
2R_16853588_SNP C G 0.1895 36 154 0.6403 6.3502127872940883E-01
2R_16853600_SNP T A 0.1186 23 171 0.3689 3.6900268237162870E-01
2R_16853603_SNP A C 0.1937 37 154 0.5627 5.5685046094509905E-01
2R_16853609_SNP A C 0.3262 61 126 0.8337 8.3488134238781897E-01
2R_16853625_SNP T C 0.1231 24 171 0.4516 4.5154088911937706E-01
2R_16853629_SNP G C 0.1179 23 172 0.4841 4.8341732839482554E-01
2R_16853633_SNP G A 0.1231 24 171 0.4458 4.4509768329684152E-01
2R_16853635_SNP C T 0.1231 24 171 0.447 4.4636606064133721E-01
2R_16853636_SNP C A 0.1283 24 163 0.4076 4.0527070658361852E-01
2R_16853643_SNP A C 0.3438 66 126 0.8283 8.3669006793783351E-01
2R_16853653_SNP T C 0.1166 19 144 0.5013 4.9499611159846224E-01
2R_16853656_SNP A C 0.1224 24 172 0.4379 4.3819274393592456E-01
2R_16853667_SNP C G 0.05155 10 184 0.7636 7.6319817109155119E-01
2R_16853687_SNP A C 0.3298 62 126 0.7516 7.6480405835559040E-01
2R_16853711_SNP A C 0.4167 80 112 0.5801 5.8790702344713264E-01
2R_16853737_SNP G T 0.4892 91 95 0.4361 4.5292896682264905E-01
2R_16853803_SNP T C 0.4076 75 109 0.6714 6.8063789484775628E-01
2R_16853862_SNP C T 0.4599 86 101 0.2367 2.2929308043563723E-01
2R_16853863_SNP A C 0.4526 86 104 0.4277 4.1517647738412555E-01
2R_16853894_SNP A G 0.3825 70 113 0.08246 9.8257049141891151E-02
2R_16853900_SNP C A 0.2674 50 137 0.03921 3.9456528617027690E-02
2R_16854010_SNP A T 0.1123 21 166 0.1634 1.5192041871221729E-01
2R_16854347_INS TGT T 0.4432 78 98 0.4836 5.2736015964006611E-01
2R_16854388_SNP A G 0.1344 25 161 0.6317 6.2199638026406223E-01
2R_16854431_DEL CC C 0.306 56 127 0.8472 8.4441607638978022E-01
2R_16854488_SNP T C 0.3679 71 122 0.2888 2.9366882215189261E-01
2R_16854550_SNP A T 0.266 50 138 0.7512 7.5152911578450321E-01
2R_16854585_DEL CCACATTTAAGTAGACTTTTACTGC C 0.4199 76 105 0.1897 2.0188332941356513E-01
2R_16854611_SNP A T 0.4096 77 111 0.2381 2.5647189867081355E-01
2R_16854636_SNP T A 0.2021 39 154 0.815 8.1273509455821935E-01
2R_16854643_SNP C G 0.1061 21 177 0.9213 9.2047115429489201E-01
2R_16854660_SNP C T 0.2199 42 149 0.7551 7.5257306609552643E-01
2R_16854683_SNP T A 0.4316 82 108 0.5173 5.2858890746641474E-01
2R_16854685_SNP C A 0.1036 20 173 0.9304 9.3068468771202528E-01
2R_16854702_SNP G A 0.07653 15 181 0.9069 9.0637781901127745E-01
2R_16854704_SNP T A 0.1865 36 157 0.1228 1.2958277681144137E-01
2R_16854709_DEL A AAGCGA 0.1846 36 159 0.1227 1.3146356417264082E-01
2R_16854719_SNP C A 0.1675 32 159 0.7286 7.2532807231820762E-01
2R_16854723_SNP G C 0.3817 71 115 0.3071 3.1402823032361271E-01
2R_16854730_INS AAAATCTGCT A 0.1865 36 157 0.1114 1.1992012271401398E-01
2R_16854737_SNP G C 0.2632 50 140 0.2058 2.1476427422089506E-01
2R_16854738_SNP C T 0.4656 88 101 0.2917 2.9694774373863086E-01
2R_16854783_SNP T A 0.1406 27 165 0.9134 9.1222342312017046E-01
2R_16854788_SNP T C 0.2021 39 154 0.05299 5.8634904527473858E-02
2R_16854799_SNP A C 0.4093 79 114 0.376 3.9473739262849428E-01
2R_16854821_SNP C T 0.1969 38 155 0.0454 5.0150356211838575E-02
2R_16854834_SNP C T 0.1875 36 156 0.8394 8.3703920192396108E-01
2R_16854842_SNP A T 0.1885 36 155 0.8754 8.7375420140690918E-01
2R_16854857_SNP G T 0.0603 12 187 0.7312 7.2893515896388505E-01
2R_16854904_SNP G A 0.0603 12 187 0.6563 6.5729739022923506E-01
2R_16854920_DEL A AG 0.0603 12 187 0.6013 5.9957941805995540E-01
2R_16854925_SNP G T 0.0603 12 187 0.6013 5.9957941805995540E-01
2R_16854957_SNP A G 0.1888 37 159 0.5308 5.2802295199019822E-01
2R_16854999_DEL C CC 0.1347 26 167 0.6218 6.2109064928840851E-01
2R_16855000_SNP A C 0.1394 23 142 0.5086 5.0939825568740038E-01
2R_16855008_SNP A T 0.1071 21 175 0.5192 5.1294147492020459E-01
2R_16855031_SNP T C 0.3967 73 111 0.6196 6.1392385101483127E-01
2R_16855043_SNP A T 0.1036 20 173 0.6448 6.4162852659339020E-01
2R_16855071_SNP A T 0.1016 19 168 0.9549 9.5383797525913194E-01
2R_16855092_SNP C G 0.1059 18 152 0.8013 7.9788232705940576E-01
2R_16855161_SNP G A 0.4378 81 104 0.6405 6.3899976124124613E-01
2R_16855303_SNP A G 0.1289 25 169 0.7067 7.0390083223824562E-01
2R_16855323_SNP G T 0.08235 14 156 0.818 8.1308250641521873E-01
2R_16855531_SNP T C 0.05612 11 185 0.9833 9.8305099365896564E-01
2R_16855649_SNP C T 0.1667 30 150 0.315 3.0408091196370968E-01
2R_16855772_SNP T G 0.1832 35 156 0.3169 3.0953194364186432E-01
2R_16855779_SNP T G 0.2826 52 132 0.2095 1.9569128351542631E-01
2R_16855814_SNP A T 0.2211 42 148 0.1563 1.4905931339939282E-01
2R_16855916_SNP T C 0.1658 32 161 0.5383 5.3655363973479830E-01
2R_16856064_SNP A C 0.1676 30 149 0.4966 4.9226896576620949E-01
2R_16856281_SNP T A 0.4271 82 110 0.09822 9.4327682847757055E-02
2R_16856295_SNP G A 0.4127 78 111 0.2013 1.9694562268005111E-01
2R_16856321_SNP T G 0.05528 11 188 0.5033 4.9957636918473280E-01
2R_16856340_SNP C A 0.09 18 182 0.9477 9.4737007387558381E-01
2R_16856346_SNP A T 0.1497 28 159 0.4576 4.4893308050828484E-01
2R_16856347_SNP T G 0.1568 29 156 0.4878 4.7796559211660894E-01
2R_16856360_SNP G A 0.1676 31 154 0.4063 3.9520790822457008E-01
2R_16856379_SNP A C 0.1979 38 154 0.4076 4.1542469426014916E-01
2R_16856383_SNP T C 0.171 33 160 0.3048 2.9918422709409342E-01
2R_16856393_SNP A T 0.06566 13 185 0.7131 7.1005279862150050E-01
2R_16856396_SNP C T 0.2618 50 141 0.4696 4.6582355538450604E-01
2R_16856400_SNP A G 0.1381 25 156 0.2029 1.9109328327593933E-01
2R_16856404_SNP T C 0.09596 19 179 0.2271 2.2318997807520602E-01
2R_16856405_DEL T TATATTTCTACT 0.1846 36 159 0.2863 2.8247097953172362E-01
2R_16856418_SNP G C 0.2618 50 141 0.5031 5.0011582785527775E-01
2R_16856420_SNP A G 0.2606 49 139 0.5293 5.2514005170531974E-01
2R_16856423_SNP A G 0.2646 50 139 0.4397 4.3473477633038327E-01
2R_16856433_SNP A G 0.101 20 178 0.327 3.2177483409608798E-01
2R_16856463_SNP G A 0.1746 33 156 0.2585 2.5371770294705642E-01
2R_16856466_SNP T G 0.1534 29 160 0.2867 2.7496517282900723E-01
2R_16856844_SNP C T 0.4762 90 99 0.2691 2.9581625516747767E-01
2R_16857005_INS ACA A 0.1243 23 162 0.2758 2.7095593773119730E-01
2R_16857167_SNP C G 0.1257 24 167 0.3006 2.9363985448241503E-01
2R_16857228_SNP A G 0.3575 69 124 0.4627 4.5781808083547104E-01
2R_16857326_SNP C T 0.1885 36 155 0.0456 4.1786182254079013E-02
2R_16857689_SNP T G 0.1036 20 173 0.1575 1.5803813950660017E-01
2R_16857695_SNP C A 0.1077 21 174 0.05705 5.8440323581772952E-02
2R_16857697_SNP G A 0.178 34 157 0.8619 8.6168930070388872E-01
2R_16857710_SNP C T 0.2147 41 150 0.598 5.9674551297071476E-01
2R_16857723_SNP A G 0.1192 23 170 0.1562 1.5446011833425033E-01
2R_16857844_SNP A C 0.09043 17 171 0.4033 3.9692380531933991E-01
2R_16857917_SNP T C 0.1357 27 172 0.9424 9.4195249675357329E-01
2R_16857925_SNP G A 0.1134 22 172 0.648 6.4343305687092678E-01
2R_16857936_SNP C T 0.2553 48 140 0.4719 4.8442539023566689E-01
2R_16857945_SNP G A 0.1792 31 142 0.7106 6.9907316969986033E-01
2R_16857966_SNP A T 0.4 70 105 0.8046 7.9805056190239321E-01
2R_16857980_SNP C T 0.3966 69 105 0.8041 7.9694723073918639E-01
2R_16858076_SNP C T 0.413 76 108 0.8822 8.7912909851313037E-01
2R_16858129_DEL G GGGCTG 0.1066 21 176 0.8273 8.2805279085915062E-01
2R_16858144_SNP T C 0.1066 21 176 0.8745 8.7652514200369935E-01
2R_16858237_SNP C T 0.1842 35 155 0.643 6.4257911874321905E-01
2R_16858398_SNP C G 0.0829 16 177 0.03465 4.2381933318465841E-02
2R_16858434_SNP C G 0.1026 20 175 0.1563 1.7309612673721841E-01
2R_16858440_SNP G C 0.328 62 127 0.2136 2.4096597935858755E-01
2R_16858449_SNP T C 0.2124 41 152 0.1371 1.5956655258091978E-01
2R_16858454_SNP T C 0.2086 39 148 0.11 1.2701010235826848E-01
2R_16858508_SNP C G 0.2408 46 145 0.09635 1.1354264764534117E-01
2R_16858518_SNP G A 0.1231 24 171 0.3456 3.6465917378158119E-01
2R_16858601_SNP A C 0.1624 32 165 0.7289 7.2990271801288586E-01
2R_16858609_SNP T A 0.276 53 139 0.9522 9.5202091730668714E-01
2R_16858685_SNP T A 0.2408 46 145 0.9186 9.1803038674626847E-01
2R_16858705_SNP G A 0.1082 21 173 0.6591 6.5375781053365367E-01
2R_16858716_SNP T A 0.1168 23 174 0.9508 9.5143522236774947E-01
2R_16858735_SNP T A 0.1122 22 174 0.6205 6.2069620468040176E-01
2R_16858814_SNP T C 0.1237 24 170 0.9675 9.6740536338913563E-01
2R_16858819_SNP T G 0.09744 19 176 0.6379 6.3763169902101668E-01
2R_16858824_SNP C G 0.1684 33 163 0.7963 7.9647445418239160E-01
2R_16858840_SNP A C 0.1378 27 169 0.9316 9.3179127557864605E-01
2R_16858975_SNP C A 0.1148 21 162 0.6866 6.9636871963582614E-01
2R_16858980_SNP A C 0.08065 15 171 0.2019 2.1257370844534462E-01
2R_16858999_SNP T A 0.1066 21 176 0.3502 3.7101910468944888E-01
2R_16859132_SNP C G 0.3085 58 130 0.6857 6.9671206655664475E-01
2R_16859182_SNP T A 0.1371 27 170 0.6339 6.4309364054193163E-01
2R_16859187_SNP A C 0.1058 20 169 0.395 3.8544771881863993E-01
2R_16859190_SNP G A 0.2193 41 146 0.6978 7.0333943846797653E-01
2R_16859201_SNP C T 0.2527 47 139 0.9089 9.1032498065574718E-01
2R_16859258_SNP T G 0.08205 16 179 0.4145 4.3311604159244732E-01
2R_16859294_SNP A T 0.1392 27 167 0.7825 7.7878321234438919E-01
2R_16859328_SNP G A 0.3915 74 115 0.5441 5.5256170832583740E-01
2R_16859400_SNP G T 0.2579 49 141 0.6512 6.4501990412774146E-01
2R_16859536_SNP C G 0.101 20 178 0.001793 2.8902156795482222E-03
2R_16859589_SNP A T 0.09231 18 177 0.1935 2.0751304836285556E-01
2R_16859662_SNP G T 0.4324 80 105 0.2646 2.8836687746069101E-01
2R_16859720_SNP G A 0.2842 54 136 0.1517 1.7213197117007195E-01
2R_16859819_SNP A T 0.09744 19 176 0.1532 1.4745139939171148E-01
2R_16859843_SNP T A 0.2849 53 133 0.6568 6.6489311336316392E-01
2R_16859865_SNP A G 0.1345 23 148 0.03129 2.6195549947230529E-02
2R_16859928_SNP C G 0.3511 66 122 0.1562 1.7209140654751998E-01
2R_16859995_SNP T A 0.06842 13 177 0.9416 9.4089019029211296E-01
2R_16860002_SNP T C 0.2629 51 143 0.973 9.7363100653848034E-01
2R_16860012_SNP C G 0.2526 49 145 0.9929 9.9303908980070865E-01
2R_16860035_SNP T C 0.1005 20 179 0.8142 8.1281101016762791E-01
2R_16860052_SNP C T 0.1309 25 166 0.7642 7.6074694802091869E-01
2R_16860059_SNP T C 0.07035 14 185 0.7176 7.1557702389546096E-01
2R_16860077_SNP A C 0.09184 18 178 0.9051 9.0390002656828095E-01
2R_16860086_SNP G T 0.1 19 171 0.9215 9.2060412369396061E-01
2R_16860087_SNP G C 0.1094 21 171 0.7488 7.4854420205797878E-01
2R_16860089_SNP A C 0.09231 18 177 0.9298 9.2882932782610050E-01
2R_16860094_SNP T C 0.1309 25 166 0.7055 7.0613648298214415E-01
2R_16860097_SNP A T 0.3927 75 116 0.4036 4.1564289547720712E-01
2R_16860099_SNP A G 0.1347 26 167 0.9124 9.1149118942257346E-01
2R_16860100_SNP T A 0.1406 27 165 0.8848 8.8347503821918738E-01
2R_16860115_SNP A G 0.0829 16 177 0.8365 8.3444582677456247E-01
2R_16860146_SNP T A 0.1082 21 173 0.7196 7.1708311424327364E-01
2R_16860185_SNP T C 0.1192 23 170 0.834 8.3215502346926962E-01
2R_16860205_SNP T A 0.08673 17 179 0.7695 7.6831733758709131E-01
2R_16860207_SNP G C 0.05612 11 185 0.9249 9.2387607410075434E-01
2R_16860208_SNP C G 0.08205 16 179 0.8586 8.5759294139522457E-01
2R_16860222_SNP A C 0.1726 29 139 0.3208 3.2755787866692310E-01
2R_16860230_SNP T C 0.2723 52 139 0.6698 6.8427296098090118E-01
2R_16860391_SNP T C 0.1128 22 173 0.6872 6.9902045041260807E-01
2R_16860515_SNP C T 0.1221 21 151 0.7864 7.8817507538903320E-01
2R_16860660_SNP G T 0.198 39 158 0.2805 2.7864399400678874E-01
2R_16860722_SNP G A 0.2593 49 140 0.9694 9.7061011076508019E-01
2R_16860774_SNP T C 0.2434 46 143 0.927 9.2989819918910421E-01
2R_16860803_SNP A C 0.2727 51 136 0.9427 9.4489191783879845E-01
2R_16860840_SNP A C 0.25 46 138 0.9499 9.5150902186433639E-01
2R_16860921_SNP G T 0.2798 54 139 0.9539 9.5609366071822099E-01
2R_16860932_SNP G A 0.3037 58 133 0.7204 7.3381512417364703E-01
2R_16860937_SNP A T 0.3089 59 132 0.8479 8.5397316954441682E-01
2R_16861110_SNP G C 0.07107 14 183 0.1161 1.1161650234251919E-01
2R_16861131_SNP A C 0.1641 32 163 0.4443 4.6436831410669299E-01
2R_16861147_SNP T A 0.1458 28 164 0.6288 6.4158422825861083E-01
2R_16861150_SNP A T 0.1503 29 164 0.633 6.4677209517996825E-01
2R_16861152_DEL A AG 0.1323 25 164 0.4754 4.9197689669640599E-01
2R_16861157_SNP A T 0.1546 30 164 0.5512 5.6780753742358536E-01
2R_16861163_SNP T A 0.151 29 163 0.5794 5.9337983473226386E-01
2R_16861164_SNP A C 0.05076 10 187 0.896 8.9673298311751992E-01
2R_16861166_SNP A T 0.1551 29 158 0.5787 5.9030197940067319E-01
2R_16861168_SNP A T 0.151 29 163 0.6117 6.2521893444449561E-01
2R_16861169_SNP A C 0.1571 30 161 0.6043 6.1909545185649262E-01
2R_16861174_SNP A C 0.1554 30 163 0.5411 5.5719431268690656E-01
2R_16861175_SNP T A 0.1503 29 164 0.5399 5.5581088897077868E-01
2R_16861178_SNP A G 0.1503 29 164 0.5994 6.1381615839828396E-01
2R_16861185_SNP G A 0.1458 28 164 0.5155 5.3132204977180675E-01
2R_16861188_SNP C T 0.1546 30 164 0.5512 5.6780753742358536E-01
2R_16861201_SNP A C 0.1546 30 164 0.5573 5.7315110201633079E-01
2R_16861208_SNP G A 0.1554 30 163 0.5585 5.7304782723313474E-01
2R_16861213_DEL T TAAATATAA 0.1323 25 164 0.5501 5.6439303297591548E-01
2R_16861228_SNP T A 0.159 31 164 0.543 5.5944184694090171E-01
2R_16861241_SNP C T 0.1546 30 164 0.6896 7.0201894823641642E-01
2R_16861254_SNP G A 0.1538 30 165 0.5605 5.7625410682530065E-01
2R_16861278_SNP G A 0.2031 39 153 0.3473 3.6901383015639277E-01
2R_16861282_SNP G A 0.2053 39 151 0.3255 3.4571996091643553E-01
2R_16861293_SNP G A 0.1958 37 152 0.4013 4.1993815822847347E-01
2R_16861304_SNP A C 0.1958 37 152 0.3852 4.0445960135542025E-01
2R_16861343_INS ACGTTCATAACA A 0.1196 22 162 0.5367 5.4589644291752926E-01
2R_16861390_SNP A T 0.1852 35 154 0.3541 3.7308169535385438E-01
2R_16861391_SNP A G 0.1684 32 158 0.4556 4.7475283922279943E-01
2R_16861396_SNP A G 0.1969 38 155 0.4616 4.8231115250465939E-01
2R_16861402_SNP A G 0.1582 31 165 0.5848 6.0068095494230334E-01
2R_16861532_SNP T G 0.08081 16 182 0.6313 6.4192969755461227E-01
2R_16861553_INS AATAAAA A 0.3989 71 107 0.2877 3.0342432867273872E-01
2R_16861579_DEL A AA 0.431 75 99 0.5565 6.1782381065427039E-01
2R_16861672_SNP C G 0.1385 27 168 0.8841 8.8866707722051352E-01
2R_16861692_SNP A G 0.09645 19 178 0.9852 9.8556242783761117E-01
2R_16861693_SNP A G 0.09645 19 178 0.9852 9.8556242783761117E-01
2R_16861725_SNP C T 0.4492 84 103 0.5256 5.2072843577463868E-01
2R_16861770_SNP A T 0.3487 68 127 0.4293 4.2937060986964359E-01
2R_16861818_SNP A T 0.134 26 168 0.4892 5.0048063635974160E-01
2R_16861864_SNP C G 0.3846 75 120 0.419 4.1716147113007596E-01
2R_16861882_SNP C T 0.08081 16 182 0.8487 8.4767172751625341E-01
2R_16861967_SNP A G 0.2526 48 142 0.8891 8.9160072389168421E-01
2R_16862028_SNP A G 0.2474 48 146 0.2303 2.4001805001866716E-01
2R_16862107_SNP A G 0.2228 41 143 0.9714 9.7171260256162995E-01
2R_16862111_SNP G A 0.114 22 171 0.8619 8.6171134838192975E-01
2R_16862115_SNP T G 0.114 22 171 0.9411 9.4097926379066754E-01
2R_16862132_DEL T TCCAAAT 0.06989 13 173 0.2631 2.7351231682330013E-01
2R_16862139_SNP T G 0.0829 16 177 0.7896 7.8894439547836781E-01
2R_16862212_INS AA A 0.4093 79 114 0.6901 6.9660078013816717E-01
2R_16862236_SNP T C 0.3128 61 134 0.6378 6.3182267170786033E-01
2R_16862241_INS TCT T 0.1031 20 174 0.7102 7.1068360241038087E-01
2R_16862247_SNP T C 0.3717 71 120 0.49 5.0427394636103595E-01
2R_16862397_SNP C T 0.4105 78 112 0.8932 8.9014267822797399E-01
2R_16862431_SNP A G 0.09137 18 179 0.8039 8.0226310411884683E-01
2R_16862542_SNP A T 0.2926 55 133 0.9274 9.2639980636819763E-01
2R_16862619_MNP GACTCAA TTAGATT 0.2447 46 142 0.8795 8.7617484006510937E-01
2R_16862627_SNP T A 0.2604 50 142 0.5107 5.0308930912032135E-01
2R_16862629_SNP A T 0.2604 50 142 0.6674 6.5995066408195635E-01
2R_16862633_SNP C G 0.2632 50 140 0.9329 9.3178783214105254E-01
2R_16862634_SNP T A 0.2656 51 141 0.6526 6.4496296199985259E-01
2R_16862636_SNP T G 0.2632 50 140 0.7945 7.8945806251554251E-01
2R_16862640_INS TCT AA 0.2253 41 141 0.6624 6.5171325829691995E-01
2R_16862643_SNP A C 0.1802 31 141 0.4279 4.0719568631292957E-01
2R_16862646_SNP G T 0.1411 23 140 0.23 2.1392421719171228E-01
2R_16862647_SNP C T 0.3081 57 128 0.8724 8.7705959592481364E-01
2R_16862655_SNP T G 0.05584 11 186 0.5454 5.3990149516959351E-01
2R_16862660_SNP T G 0.3102 58 129 0.9098 9.1257972809054055E-01
2R_16862661_SNP G C 0.3081 57 128 0.8009 8.0667414895777112E-01
2R_16862675_SNP T A 0.3016 57 132 0.893 8.9697235314738077E-01
2R_16862676_SNP G T 0.2995 56 131 0.8465 8.5152704460149287E-01
2R_16862688_SNP A T 0.3032 57 131 0.9 9.0351505464904769E-01
2R_16862689_SNP T A 0.3102 58 129 0.9586 9.6004362349177086E-01
2R_16862693_SNP G T 0.3085 58 130 0.9263 9.2885668998171489E-01
2R_16862708_SNP A T 0.2834 53 134 0.7599 7.7015831794916134E-01
2R_16862736_SNP C A 0.2139 40 147 0.4673 4.7965978136589471E-01
2R_16862742_SNP A G 0.2151 40 146 0.4183 4.3381286062520108E-01
2R_16862751_SNP C T 0.07732 15 179 0.1556 1.5215059662049402E-01
2R_16862756_SNP A G 0.2063 39 150 0.4683 4.8082209615141402E-01
2R_16862775_SNP C T 0.4375 84 108 0.8318 8.3374443852007574E-01
2R_16862788_SNP G T 0.4421 84 106 0.9212 9.2440431526625466E-01
2R_16862790_SNP T A 0.2105 40 150 0.5359 5.2775970281107853E-01
2R_16862803_SNP T G 0.2147 41 150 0.4719 4.8762147908704456E-01
2R_16862809_SNP A C 0.2124 41 152 0.5517 5.4771549428476285E-01
2R_16862820_SNP A C 0.2995 56 131 0.2754 2.9109499556387142E-01
2R_16862823_INS AGCGTTTTGCACA A 0.3032 57 131 0.3312 3.4336996659958696E-01
2R_16862831_SNP G T 0.2063 39 150 0.6611 6.6714972391812677E-01
2R_16862844_SNP T A 0.2032 38 149 0.4589 4.7194526620966692E-01
2R_16862865_SNP A T 0.2011 38 151 0.6728 6.8377772095803380E-01
2R_16862891_SNP T C 0.2396 46 146 0.8558 8.5783953858658468E-01
2R_16862931_SNP T C 0.1327 26 170 0.5235 5.1776485658083005E-01
2R_16862943_SNP T C 0.227 42 143 0.614 6.4552239824937452E-01
2R_16862972_SNP G A 0.462 85 99 0.2226 2.4909695942518506E-01
2R_16863029_SNP C G 0.2656 51 141 0.9997 9.9966369313932513E-01
2R_16863064_SNP A G 0.2487 47 142 0.6455 6.5526043716914373E-01
2R_16863090_SNP A G 0.2063 39 150 0.7667 7.5990045514558702E-01
2R_16863096_INS AA A 0.4033 73 108 0.9893 9.8958146851122686E-01
2R_16863146_SNP C A 0.4497 85 104 0.5713 5.8605688743664841E-01
2R_16863147_SNP G A 0.4764 91 100 0.4741 4.9193944789720434E-01
2R_16863161_SNP G A 0.4603 87 102 0.938 9.4022261039150656E-01
2R_16863190_DEL G GGG 0.1967 36 147 0.8299 8.2594184841962315E-01
2R_16863234_SNP G C 0.06283 12 179 0.2872 2.8575395659216407E-01
2R_16863271_SNP G T 0.129 24 162 0.4504 4.3795245966574525E-01
2R_16863409_SNP T A 0.2775 53 138 0.4425 4.3496721353570400E-01
2R_16863447_SNP A T 0.3333 64 128 0.8062 8.0194433914578234E-01
2R_16863721_DEL C CCC 0.2674 50 137 0.3351 3.2605691548213322E-01
2R_16863736_SNP G A 0.1711 32 155 0.3125 3.1109665248531304E-01
2R_16863817_SNP T C 0.05464 10 173 0.3988 3.9171642704066556E-01
2R_16863851_SNP A G 0.05236 10 181 0.2901 2.8494327050944146E-01
2R_16863903_SNP A C 0.0914 17 169 0.6426 6.3606080463606884E-01
2R_16863923_SNP G C 0.1176 22 165 0.3597 3.5116833550548288E-01
2R_16863939_SNP A T 0.1183 22 164 0.5845 5.7452386065057359E-01
2R_16863948_SNP G A 0.1077 21 174 0.2503 2.4515985153522746E-01
2R_16864005_SNP T A 0.08466 16 173 0.449 4.4357534177918134E-01
2R_16864023_DEL G GAATTTT 0.09794 19 175 0.352 3.4746901056054924E-01
2R_16864024_SNP C A 0.09581 16 151 0.2009 1.8313887847340415E-01
2R_16864031_SNP C A 0.1122 22 174 0.3321 3.2853511920976453E-01
2R_16864033_SNP T C 0.1162 23 175 0.5311 5.2669726431996722E-01
2R_16864034_SNP A T 0.07937 15 174 0.2193 2.1310037361974532E-01
2R_16864106_SNP A T 0.1058 20 169 0.362 3.5245446124166080E-01
2R_16864132_SNP T C 0.06533 13 186 0.5529 5.4938045609997954E-01
2R_16864133_SNP T A 0.06061 12 186 0.4307 4.2593186687040385E-01
2R_16864156_SNP C A 0.06061 12 186 0.6597 6.5667758657375619E-01
2R_16864206_SNP G A 0.1036 20 173 0.3266 3.1560486455149683E-01
2R_16864219_SNP A G 0.1828 34 152 0.2101 2.0130674773144375E-01
2R_16864268_SNP T C 0.2591 50 143 0.2114 2.0596124264552840E-01
2R_16864328_SNP T C 0.1489 28 160 0.7288 7.2400066802487717E-01
2R_16864362_SNP A T 0.2171 38 137 0.211 1.9257931492776459E-01
2R_16864364_SNP T C 0.05699 11 182 0.4391 4.3401361235627389E-01
2R_16864365_SNP G T 0.2684 51 139 0.1409 1.3388703653103295E-01
2R_16864373_SNP A G 0.05208 10 182 0.5099 5.0436549410736942E-01
2R_16864392_SNP T C 0.08763 17 177 0.2843 2.7608905629538028E-01
2R_16864407_SNP T C 0.09694 19 177 0.6632 6.5859901751366978E-01
2R_16864445_SNP C G 0.1094 21 171 0.5611 5.5352525655973994E-01
2R_16864513_SNP C T 0.2737 52 138 0.08716 8.1679764712333472E-02
2R_16864516_SNP C A 0.2128 40 148 0.1955 1.8625288459924072E-01
2R_16864519_SNP A T 0.2147 41 150 0.1822 1.7614427786871467E-01
2R_16864537_SNP A C 0.1186 23 171 0.3731 3.6412558721766775E-01
2R_16864541_SNP G A 0.262 49 138 0.1517 1.4539977493354039E-01
2R_16864548_SNP A G 0.08808 17 176 0.1635 1.5947485634631153E-01
2R_16864570_SNP T A 0.1429 27 162 0.2226 2.1395282709873398E-01
2R_16864584_SNP A G 0.1758 29 136 0.2179 2.5811661685574172E-01
2R_16864587_SNP C T 0.05128 10 185 0.6624 6.5950058203965600E-01
2R_16864609_SNP A G 0.1823 35 157 0.8933 8.9082052727247352E-01
2R_16864620_SNP T G 0.3209 60 127 0.5468 5.4234766409452373E-01
2R_16864652_SNP C T 0.06599 13 184 0.7893 7.8679944318545103E-01
2R_16864746_SNP C T 0.3281 63 129 0.759 7.5575655429211097E-01
2R_16864785_SNP G A 0.3298 63 128 0.7738 7.7108310350679776E-01
2R_16864853_SNP T C 0.1927 37 155 0.4077 4.0120910572217450E-01
2R_16864910_SNP T C 0.1128 22 173 0.6159 6.0997733321586411E-01
2R_16864913_SNP T C 0.1173 23 173 0.6193 6.1429400140534718E-01
2R_16864922_SNP T C 0.1905 36 153 0.5691 5.6160358413102074E-01
2R_16864986_SNP G A 0.1368 26 164 0.4821 4.7552100511993389E-01
2R_16864990_SNP T G 0.1354 26 166 0.6037 5.9891254492537027E-01
2R_16865021_SNP G A 0.2646 50 139 0.7204 7.1470918772429726E-01
2R_16865039_SNP T C 0.2263 43 147 0.9372 9.3588417523529388E-01
2R_16865073_SNP A C 0.132 26 171 0.9606 9.6003483634540909E-01
2R_16865095_SNP T A 0.2 39 156 0.6818 6.7706412387221149E-01
2R_16865096_SNP T C 0.1146 22 170 0.2767 2.7389297049175643E-01
2R_16865097_SNP G C 0.08808 17 176 0.5932 5.9159507801031586E-01
2R_16865100_SNP T C 0.2 39 156 0.6818 6.7706412387221149E-01
2R_16865114_SNP T G 0.1237 24 170 0.5689 5.6483236467068298E-01
2R_16865127_SNP A T 0.06154 12 183 0.5378 5.3101717359842016E-01
2R_16865136_INS TC T 0.3438 66 126 0.3648 3.5991937747022162E-01
2R_16865138_SNP T C 0.3438 66 126 0.3864 3.7992711414048019E-01
2R_16865149_INS CATTCCC C 0.3245 61 127 0.2491 2.5726449534187645E-01
2R_16865151_SNP T C 0.1263 24 166 0.417 4.0968668273904463E-01
2R_16865157_SNP G A 0.1302 25 167 0.5103 5.0443029282428808E-01
2R_16865167_SNP C G 0.132 26 171 0.969 9.6861793739578583E-01
2R_16865169_SNP G T 0.07732 15 179 0.3247 3.2397977840948244E-01
2R_16865217_SNP C A 0.132 26 171 0.969 9.6861793739578583E-01
2R_16865232_SNP T C 0.06061 12 186 0.523 5.1830406043879740E-01
2R_16865248_SNP T C 0.09845 19 174 0.6639 6.5929167342562800E-01
2R_16865275_SNP T G 0.1122 22 174 0.7063 7.0237135538396278E-01
2R_16865305_SNP T C 0.08718 17 178 0.9533 9.5261662353588950E-01
2R_16865326_SNP C T 0.3211 61 129 0.3237 3.1442917313068197E-01
2R_16865335_SNP C T 0.1828 34 152 0.4875 4.7268603773086759E-01
2R_16865386_SNP A G 0.4032 75 111 0.2943 2.8897859979926732E-01
2R_16865413_SNP G C 0.06633 13 183 0.6427 6.4033323202015158E-01
2R_16865448_SNP T C 0.06154 12 183 0.8472 8.4589666551841014E-01
2R_16865460_SNP A G 0.0567 11 183 0.7741 7.7089450816864291E-01
2R_16865464_SNP C G 0.275 44 116 0.8538 8.4102496532352466E-01
2R_16865473_SNP C T 0.2656 51 141 0.546 5.3800437178168836E-01
2R_16865482_SNP G A 0.1011 19 169 0.7407 7.3421392158582366E-01
2R_16865490_SNP G A 0.3474 66 124 0.791 7.8739078833532106E-01
2R_16865503_SNP A G 0.05128 10 185 0.5071 5.0436672620096501E-01
2R_16865527_SNP T C 0.1211 23 167 0.3493 3.4204543446458036E-01
2R_16865569_SNP G A 0.06091 12 185 0.3014 2.9972984908000977E-01
2R_16865605_SNP A C 0.102 20 176 0.6116 6.0638881500561836E-01
2R_16865683_SNP T C 0.2834 53 134 0.998 9.9804670076695223E-01
2R_16865889_SNP C G 0.1771 34 158 0.7246 7.3027560559799476E-01
2R_16865906_SNP C A 0.1692 33 162 0.6774 6.8624638925807990E-01
2R_16865923_SNP T C 0.1554 30 163 0.6867 6.9182206639085408E-01
2R_16865953_SNP C A 0.2432 45 140 0.6418 6.4717795250448318E-01
2R_16865954_SNP G A 0.234 44 144 0.6924 6.9890395746804646E-01
2R_16865969_SNP G A 0.08377 16 175 0.4063 3.9943880311825841E-01
2R_16865989_SNP A G 0.2963 56 133 0.3599 3.5128387775969683E-01
2R_16866022_SNP G A 0.2979 56 132 0.422 4.1164239571096883E-01
2R_16866061_SNP A C 0.1633 32 164 0.9667 9.6659096705827907E-01
2R_16866102_SNP A C 0.05025 10 189 0.185 1.8117810196772643E-01
2R_16866165_SNP C G 0.08586 17 181 0.5597 5.5601138290806573E-01
2R_16866218_SNP G A 0.2646 50 139 0.9564 9.5528596942849242E-01
2R_16866235_SNP A T 0.09626 18 169 0.856 8.5397663125045231E-01
2R_16866246_SNP T C 0.4021 76 113 0.7311 7.2984988775684034E-01
2R_16866307_SNP A C 0.3777 71 117 0.1212 1.1302325681864067E-01
2R_16866311_SNP G T 0.2176 42 151 0.3363 3.3068674273342924E-01
2R_16866327_SNP C G 0.2775 53 138 0.8348 8.3072849944258120E-01
2R_16866330_SNP G T 0.2819 53 135 0.7843 7.7792853742784163E-01
2R_16866339_SNP T A 0.1376 26 163 0.4565 4.4760529506244495E-01
2R_16866349_SNP C A 0.1368 26 164 0.4786 4.7015899945680162E-01
2R_16866357_SNP T A 0.1368 26 164 0.4445 4.3576604827290111E-01
2R_16866358_SNP C T 0.1406 27 165 0.4368 4.3044853764916879E-01
2R_16866388_INS AA A 0.1436 26 155 0.5332 5.2234494009340748E-01
2R_16866398_SNP G A 0.1475 27 156 0.4521 4.4442811494266787E-01
2R_16866399_SNP C A 0.2473 45 137 0.9657 9.6461848375280168E-01
2R_16866402_SNP G A 0.4157 74 104 0.5349 5.2289020086488502E-01
2R_16866404_SNP T A 0.2556 46 134 0.907 9.0376622294819042E-01
2R_16866406_SNP G A 0.4167 75 105 0.4841 4.7314201442768988E-01
2R_16866410_SNP T A 0.2568 47 136 0.6971 6.8845276400346833E-01
2R_16866430_DEL CATAAC C 0.2586 45 129 0.6321 6.1809846478534203E-01
2R_16866531_SNP C G 0.05155 10 184 0.5595 5.5545017736341018E-01
2R_16866543_SNP A G 0.05208 10 182 0.5472 5.4168516897216756E-01
2R_16866571_SNP T A 0.05128 10 185 0.6043 6.0144675472334730E-01
2R_16866650_SNP T A 0.377 72 119 0.3224 3.1038661202693352E-01
2R_16866701_SNP G A 0.3731 72 121 0.7106 7.0511604304844278E-01
2R_16866715_SNP A T 0.06599 13 184 0.3012 2.9540478142746818E-01
2R_16866762_SNP A T 0.4053 77 113 0.9384 9.3782939009516531E-01
2R_16866772_SNP A G 0.1027 19 166 0.7777 7.7531863118958022E-01
2R_16866778_SNP G T 0.3471 59 111 0.647 6.3175374508206839E-01
2R_16866818_SNP A T 0.2513 48 143 0.7234 7.1924514450341659E-01
2R_16866819_SNP A C 0.2513 48 143 0.6791 6.7491970305723392E-01
2R_16866821_SNP G T 0.4219 81 111 0.9444 9.4355518655965154E-01
2R_16866825_SNP T C 0.07538 15 184 0.6462 6.4334828154338008E-01
2R_16866840_SNP A T 0.07071 14 184 0.5961 5.9397828160821886E-01
2R_16866846_SNP A T 0.3744 73 122 0.7886 7.8662133155207747E-01
2R_16866877_SNP A G 0.1927 37 155 0.5033 4.9478749833382984E-01
2R_16866930_SNP T G 0.08673 17 179 0.857 8.5547543434422746E-01
2R_16866985_SNP C A 0.08108 15 170 0.3391 3.5380556649347694E-01
2R_16867000_SNP T C 0.09744 19 176 0.489 4.8184709525220315E-01
2R_16867008_SNP A G 0.1071 21 175 0.4098 4.0524864846899455E-01
2R_16867034_SNP C T 0.2396 46 146 0.9983 9.9825230681265820E-01
2R_16867108_SNP C A 0.2158 41 149 0.2369 2.4762990294980436E-01
2R_16867113_SNP C T 0.1058 20 169 0.146 1.4574727714359759E-01
2R_16867128_SNP T C 0.2062 40 154 0.1589 1.7102696088932501E-01
2R_16867170_SNP T A 0.09184 18 178 0.05097 4.9487386556216234E-02
2R_16867199_SNP C T 0.3927 75 116 0.2693 2.7677965524602799E-01
2R_16867282_SNP T C 0.3957 74 113 0.6284 6.4256321889410528E-01
2R_16867409_SNP G A 0.2824 48 122 0.7551 7.5442568383402997E-01
2R_16867438_SNP A G 0.1117 22 175 0.9507 9.5067042094020782E-01
2R_16867481_SNP T G 0.2713 51 137 0.7829 7.8643755911782709E-01
2R_16867487_SNP C T 0.05612 11 185 0.04807 4.4962122781529168E-02
2R_16867663_SNP T C 0.1711 32 155 0.2208 2.3457431566049802E-01
2R_16867682_SNP C A 0.3902 64 100 0.843 8.3610542649115971E-01
2R_16867723_SNP A G 0.09278 18 176 0.5979 5.9147022938087113E-01
2R_16867858_SNP A G 0.0567 11 183 0.3642 3.6341917941239432E-01
2R_16867917_INS AACCGGATATAA A 0.1693 32 157 0.7029 6.9488907809941924E-01
2R_16867936_SNP C A 0.1949 38 157 0.8781 8.7624342063913829E-01
2R_16867948_SNP T A 0.2124 41 152 0.885 8.8297283965813167E-01
2R_16868103_SNP T A 0.4731 88 98 0.8345 8.4053250383226530E-01
2R_16868105_SNP C A 0.3859 71 113 0.6003 6.0420142758044371E-01
2R_16868111_SNP A G 0.07254 14 179 0.4552 4.5347232364479328E-01
2R_16868114_SNP G T 0.3967 73 111 0.6028 6.0639727596095372E-01
2R_16868134_SNP T A 0.371 69 117 0.7459 7.4274422800150353E-01
2R_16868155_SNP C T 0.1979 38 154 0.3989 3.9229979058990283E-01
2R_16868161_SNP A T 0.1538 30 165 0.781 7.8705778776919988E-01
2R_16868163_SNP T C 0.05051 10 188 0.5911 5.8692001724342369E-01
2R_16868203_SNP C A 0.1579 30 160 0.6781 6.9156848061477549E-01
2R_16868322_SNP A T 0.4293 79 105 0.3553 3.6866938572922869E-01
2R_16868560_SNP C A 0.4352 84 109 0.6073 6.0605532375802762E-01
2R_16868621_SNP A G 0.4508 87 106 0.8323 8.3120000666159677E-01
2R_16868624_SNP T C 0.2449 48 148 0.7903 7.9064321879836230E-01
2R_16868646_SNP C T 0.1804 35 159 0.8352 8.3448947815949903E-01
2R_16868711_SNP C G 0.2268 44 150 0.7078 7.0752379016943467E-01
2R_16868727_SNP C T 0.05076 10 187 0.7908 7.9132915264958492E-01
2R_16868734_SNP T C 0.4485 87 107 0.866 8.6506397172006966E-01
2R_16868775_SNP C G 0.2694 52 141 0.8821 8.8430413447703060E-01
2R_16868890_SNP A G 0.3676 68 117 0.7629 7.6035658845310727E-01
2R_16868926_SNP C T 0.0914 17 169 0.8942 8.9192194873376329E-01
2R_16869253_DEL G AGTGC 0.254 48 141 0.1785 1.8484111597274833E-01
2R_16869323_SNP C T 0.2486 46 139 0.1604 1.5622245806663404E-01
2R_16869510_SNP G T 0.1685 31 153 0.2145 2.0951240928798687E-01
2R_16869534_SNP T C 0.2094 40 151 0.1107 1.0897329851620308E-01
2R_16869560_SNP A G 0.2789 53 137 0.1961 1.9143930777576612E-01
2R_16869563_SNP G A 0.2698 51 138 0.1604 1.5280670038080957E-01
2R_16869577_SNP A T 0.2287 43 145 0.0975 9.2972226429576366E-02
2R_16869584_SNP C T 0.2211 42 148 0.406 4.0360117174115473E-01
2R_16869589_SNP A T 0.2169 41 148 0.3694 3.6592061018842892E-01
2R_16869594_SNP C T 0.2751 52 137 0.2214 2.2098470776661860E-01
2R_16869835_SNP T C 0.1289 25 169 0.8375 8.3729598666678362E-01
2R_16869856_SNP T C 0.1701 33 161 0.74 7.4979701795059794E-01
2R_16869862_SNP T C 0.1658 32 161 0.5514 5.6526056816067349E-01
2R_16869904_SNP C T 0.1481 28 161 0.9042 9.0649588292337524E-01
2R_16869940_SNP C T 0.1257 24 167 0.8762 8.7776072521124948E-01
2R_16870052_SNP A T 0.2021 39 154 0.964 9.6540565491540553E-01
2R_16870067_SNP A T 0.2646 50 139 0.9978 9.9783093064152617E-01
2R_16870081_SNP A T 0.2656 51 141 0.9231 9.2475568213112835E-01
2R_16870082_SNP A C 0.267 51 140 0.9193 9.2063468889163236E-01
2R_16870087_SNP A T 0.3022 55 127 0.9183 9.1880407845067913E-01
2R_16870143_SNP A G 0.08333 16 176 0.6031 6.0425051682777808E-01
2R_16870192_SNP C T 0.224 41 142 0.6425 6.5146344365179831E-01
2R_16870199_SNP A C 0.2063 39 150 0.9741 9.7566093056784142E-01
2R_16870216_SNP G C 0.07107 14 183 0.5127 5.0844954651159402E-01
2R_16870222_SNP T C 0.05051 10 188 0.4596 4.6270277867884169E-01
2R_16870271_SNP C T 0.3191 60 128 0.6119 6.3516578864719864E-01
2R_16870322_SNP A G 0.1487 29 166 0.26 2.5985617446145404E-01
2R_16870352_SNP A G 0.4032 75 111 0.9852 9.8582185727839067E-01
2R_16870373_SNP A G 0.4278 80 107 0.6467 6.5767614733643764E-01
2R_16870418_SNP C T 0.05181 10 183 0.7861 7.8368124283611207E-01
2R_16870520_SNP A C 0.06771 13 179 0.9664 9.6606502634225311E-01
2R_16870544_SNP T A 0.4149 78 110 0.5043 5.0755631724872341E-01
2R_16870628_SNP T A 0.09645 19 178 0.4253 4.2107947323215733E-01
2R_16870850_SNP G T 0.06122 12 184 0.858 8.5589384130902724E-01
2R_16870919_SNP C T 0.3871 72 114 0.9178 9.2034837581353712E-01
2R_16870967_SNP C T 0.3508 67 124 0.8582 8.6611993628660466E-01
2R_16871066_SNP G A 0.4503 86 105 0.7801 7.8578452710276758E-01
2R_16871073_SNP C A 0.2796 52 134 0.5374 5.3781432778060712E-01
2R_16871101_SNP T C 0.06842 13 177 0.7819 7.8160704734414310E-01
2R_16871102_SNP A C 0.4787 90 98 0.7326 7.4141246085448520E-01
2R_16871107_SNP C T 0.4681 88 100 0.7528 7.5899400168398168E-01
2R_16871110_SNP A G 0.0733 14 177 0.7428 7.4292088265668488E-01
2R_16871166_SNP G C 0.3784 70 115 0.7495 7.4713713868533715E-01
2R_16871314_SNP C T 0.1122 22 174 0.2567 2.5450782442428654E-01
2R_16871431_SNP T C 0.2396 46 146 0.6188 6.2718097377900350E-01
2R_16871532_SNP C T 0.08242 15 167 0.7634 7.7085153601036716E-01
2R_16871562_SNP A T 0.1348 24 154 0.4359 4.4315422270846205E-01
2R_16871614_SNP T A 0.05556 10 170 0.9637 9.6243378713989958E-01
2R_16871645_SNP A G 0.08889 16 164 0.7135 7.0835248154467467E-01
2R_16871691_SNP T A 0.05291 10 179 0.4312 4.3234292028839072E-01
2R_16871704_SNP A T 0.05464 10 173 0.4098 4.2871247080603403E-01
2R_16871729_SNP G A 0.05699 11 182 0.7275 7.2942046361470114E-01
2R_16871745_SNP A G 0.1474 28 162 0.9886 9.8859681491533502E-01
2R_16871851_DEL CGCA TATATT 0.1675 32 159 0.4516 4.4929500403307787E-01
2R_16871874_SNP T C 0.1799 34 155 0.6899 6.9371294478593615E-01
2R_16872017_SNP C T 0.2579 49 141 0.3725 3.8710660323599999E-01
2R_16872032_SNP A G 0.1204 23 168 0.5424 5.5276390161779965E-01
2R_16872083_SNP A G 0.2381 45 144 0.8128 8.0899266403423331E-01
2R_16872260_SNP C A 0.4202 79 109 0.767 7.7434511215783819E-01
2R_16872272_SNP A G 0.2857 54 135 0.846 8.5422300309420740E-01
2R_16872367_SNP A G 0.3925 73 113 0.8958 8.9869518615885913E-01
2R_16872392_SNP G A 0.4479 86 106 0.6205 6.3166539507996367E-01
2R_16872410_SNP A G 0.06122 12 184 0.9977 9.9765887601007108E-01
2R_16872413_SNP G A 0.4844 93 99 0.9934 9.9372114862696104E-01
2R_16872416_SNP C G 0.3947 75 115 0.9522 9.5392894904370973E-01
2R_16872431_SNP C G 0.3791 69 113 0.2989 3.1998984216060145E-01
2R_16872449_SNP C T 0.4521 85 103 0.9443 9.4722854764393294E-01
2R_16872460_SNP T G 0.349 67 125 0.3323 3.5912841932640582E-01
2R_16872512_SNP T G 0.159 31 164 0.333 3.2508495207690247E-01
2R_16872515_SNP T C 0.3511 66 122 0.2191 2.3562218148637193E-01
2R_16872524_SNP G A 0.3526 67 123 0.1466 1.5941252174629905E-01
2R_16872629_SNP A G 0.2368 45 145 0.7022 7.0599932590378034E-01
2R_16872710_SNP T C 0.4105 78 112 0.4779 4.9444184890466714E-01
2R_16872759_SNP C T 0.285 55 138 0.1112 1.0662605674393510E-01
2R_16872763_SNP C T 0.07653 15 181 0.6485 6.4369584125528712E-01
2R_16872782_SNP A G 0.3402 66 128 0.9814 9.8118336119804683E-01
2R_16872815_SNP T C 0.05556 11 187 0.6855 6.8274446015360724E-01
2R_16872824_SNP A G 0.1082 21 173 0.8006 8.0042402258578027E-01
2R_16872867_SNP C G 0.2857 56 140 0.3362 3.4265945766146066E-01
2R_16872887_SNP A C 0.285 55 138 0.1746 1.7728824963893419E-01
2R_16872890_SNP A G 0.05556 11 187 0.8907 8.8950642751963371E-01
2R_16872916_SNP T A 0.3627 70 123 0.3358 3.2652863250692110E-01
2R_16872941_SNP C T 0.3897 76 119 0.5009 4.9401333827540006E-01
2R_16872955_SNP C T 0.456 88 105 0.6496 6.4605022470503259E-01
2R_16873072_SNP G A 0.4421 84 106 0.8949 9.0113797028086839E-01
2R_16873084_SNP C T 0.1472 29 168 0.4282 4.2741069883087246E-01
2R_16873105_SNP C T 0.4171 78 109 0.6777 6.9476200110615827E-01
2R_16873168_SNP T C 0.3627 70 123 0.8961 8.9499699962476775E-01
2R_16873202_SNP C T 0.4439 83 104 0.9537 9.5324879403138907E-01
2R_16873216_SNP A G 0.3684 70 120 0.9096 9.0936399229704867E-01
2R_16873231_SNP G A 0.08421 16 174 0.8275 8.2518889242506965E-01
2R_16873237_SNP T C 0.2332 45 148 0.3007 3.1728527942572149E-01
2R_16873302_SNP C T 0.2632 50 140 0.6837 6.7663319991520887E-01
2R_16873309_SNP C T 0.4792 92 100 0.5129 5.2056208180225394E-01
2R_16873342_SNP T C 0.06701 13 181 0.9335 9.3268214580595965E-01
2R_16873345_SNP C T 0.4362 82 106 0.2965 3.1214128142383757E-01
2R_16873390_SNP G A 0.266 50 138 0.2268 2.2649368582187035E-01
2R_16873396_SNP A C 0.1958 37 152 0.1572 1.5597483486048780E-01
2R_16873459_SNP G A 0.2618 50 141 0.4265 4.2730327418640079E-01
2R_16873483_SNP G A 0.276 53 139 0.2379 2.5374835697859399E-01
2R_16873660_SNP G A 0.1327 26 170 0.7643 7.6234674537997471E-01
2R_16873693_SNP T C 0.4346 83 108 0.2857 3.0567096802137061E-01
2R_16873732_SNP A G 0.2775 53 138 0.3727 3.9996787855747928E-01
2R_16873777_SNP T A 0.2304 44 147 0.4408 4.5510061111195177E-01
2R_16873811_SNP C T 0.4 74 111 0.3162 3.2331067232653310E-01
2R_16873824_SNP G C 0.373 69 116 0.6312 6.4612837582031357E-01
2R_16873876_SNP T G 0.228 44 149 0.6544 6.6553381502128239E-01
2R_16873971_SNP C A 0.3444 62 118 0.5324 5.3400501034748538E-01
2R_16873992_DEL A AGCTCG 0.2674 50 137 0.3561 3.7663267351722185E-01
2R_16874007_SNP A T 0.1658 32 161 0.2476 2.6374379245403190E-01
2R_16874029_SNP A G 0.3508 67 124 0.5909 6.0266069308201509E-01
2R_16874062_DEL G ATATCATGC 0.3177 61 131 0.2193 2.3581846731005984E-01
2R_16874077_SNP T C 0.3073 59 133 0.569 5.6122007891746872E-01
2R_16874108_SNP T A 0.3299 64 130 0.1907 2.0747418576094268E-01
2R_16874204_SNP A T 0.2984 57 134 0.9241 9.2755528338746618E-01
2R_16874214_DEL G GTGCTTAATG 0.08629 17 180 0.8196 8.1763764801707528E-01
2R_16874264_SNP C A 0.228 44 149 0.9406 9.4030828532254762E-01
2R_16874268_SNP A G 0.3158 60 130 0.796 7.9797942989800397E-01
2R_16874284_SNP A T 0.3947 75 115 0.7045 7.0749810949083547E-01
2R_16874315_SNP T G 0.3053 58 132 0.534 5.3953697995633498E-01
2R_16874325_SNP A G 0.3048 57 130 0.3948 4.0300760871562347E-01
2R_16874380_SNP A G 0.232 45 149 0.8141 8.1133687440068680E-01
2R_16874383_SNP A G 0.114 22 171 0.362 3.6317494925979799E-01
2R_16874455_SNP T C 0.2394 45 143 0.874 8.7278500337093712E-01
2R_16874545_SNP G A 0.1031 20 174 0.2398 2.4274528800600037E-01
2R_16874580_SNP G T 0.3979 76 115 0.5575 5.6896991252744222E-01
2R_16874596_SNP T C 0.2391 44 140 0.34 3.3717043351766440E-01
2R_16874608_SNP T C 0.2378 44 141 0.7397 7.3817279967636895E-01
2R_16874638_SNP A G 0.484 91 97 0.6935 7.0432478884028515E-01
2R_16874788_SNP C T 0.2872 54 134 0.2071 2.2800361441721517E-01
2R_16874793_SNP A G 0.3016 57 132 0.1262 1.4817101891874973E-01
2R_16874806_SNP T C 0.1414 27 164 0.7304 7.3410130020720543E-01
2R_16874857_SNP A G 0.3368 64 126 0.1271 1.4522171804050432E-01
2R_16874869_SNP T G 0.4362 82 106 0.2774 3.0790836478246308E-01
2R_16874884_SNP G A 0.2199 42 149 0.4732 4.7343205306105363E-01
2R_16874920_SNP C G 0.06122 12 184 0.9831 9.8290871188202444E-01
2R_16874968_SNP A G 0.1451 28 165 0.4852 4.9102443485933323E-01
2R_16874974_SNP A G 0.1538 30 165 0.7028 7.0518338419621029E-01
2R_16875031_SNP C T 0.1042 20 172 0.1185 1.3612803406859997E-01
2R_16875070_SNP G C 0.2888 54 133 0.2809 2.8064295591229482E-01
2R_16875148_SNP A G 0.3351 63 125 0.3592 3.8149985094023153E-01
2R_16875154_SNP T C 0.2461 47 144 0.3179 3.3398677840353541E-01
2R_16875166_SNP A G 0.3698 71 121 0.5932 6.0198906834895560E-01
2R_16875177_SNP G A 0.3646 70 122 0.7604 7.6371375900368643E-01
2R_16875208_SNP C T 0.4632 88 102 0.9397 9.4089964582627883E-01
2R_16875210_SNP A T 0.4681 88 100 0.9693 9.7013787500768156E-01
2R_16875221_SNP C G 0.4492 84 103 0.8895 8.9223702019951256E-01
2R_16875242_SNP A G 0.1371 27 170 0.7335 7.3215283532067832E-01
2R_16875257_SNP T G 0.3155 59 128 0.9183 9.1683091911761361E-01
2R_16875290_SNP A G 0.4974 96 97 0.6688 6.6881481284087951E-01
2R_16875344_SNP C T 0.3542 68 124 0.7498 7.5702440608235944E-01
2R_16875395_SNP T C 0.1937 37 154 0.4317 4.4745088522730725E-01
2R_16875446_SNP G A 0.4492 84 103 0.9214 9.2392504227071803E-01
2R_16875449_SNP G A 0.4521 85 103 0.8881 8.9197229688523350E-01
2R_16875461_SNP T A 0.05291 10 179 0.09946 1.0683850607167145E-01
2R_16875512_SNP G A 0.2042 39 152 0.7724 7.6945013353412106E-01
2R_16875542_SNP G A 0.09278 18 176 0.8498 8.5374394089103212E-01
2R_16875663_SNP T C 0.08163 16 180 0.5821 5.8268964038026683E-01
2R_16875687_SNP T C 0.08163 16 180 0.5821 5.8268964038026683E-01
2R_16875723_SNP A G 0.4767 92 101 0.9008 9.0115285265093237E-01
2R_16875726_SNP C T 0.4762 90 99 0.9397 9.3943931985948936E-01
2R_16875735_SNP T C 0.4278 80 107 0.7423 7.4414164894455559E-01
2R_16875750_SNP A G 0.4607 88 103 0.9165 9.1749816175842991E-01
2R_16875756_SNP A G 0.3474 66 124 0.7794 7.8223649036202980E-01
2R_16875759_SNP G A 0.4974 96 97 0.9462 9.4637820921365512E-01
2R_16875807_SNP A G 0.4742 92 102 0.9566 9.5586886587584496E-01
2R_16875821_SNP G A 0.1077 21 174 0.1086 1.2311197692721754E-01
2R_16875897_SNP A T 0.1793 33 151 0.5421 5.6407189380918688E-01
2R_16875915_SNP C G 0.08854 17 175 0.4273 4.4327242862941296E-01
2R_16875957_SNP A C 0.1198 23 169 0.7958 7.9666270933879424E-01
2R_16875975_SNP A G 0.171 33 160 0.798 8.0133243394406495E-01
2R_16875992_SNP A G 0.08947 17 173 0.7663 7.7199585511454361E-01
2R_16875999_SNP T C 0.08947 17 173 0.6096 6.1368867777221792E-01
2R_16876080_SNP T C 0.164 31 158 0.373 3.7366375900240423E-01
2R_16876098_SNP T G 0.2487 47 142 0.608 6.2275189606031678E-01
2R_16876110_SNP A G 0.1347 26 167 0.7207 7.1492463781988524E-01
2R_16876134_SNP T G 0.2222 42 147 0.811 8.0818698976595216E-01
2R_16876151_SNP A G 0.07407 14 175 0.2189 2.1766464089303050E-01
2R_16876152_SNP A G 0.06878 13 176 0.1989 1.9691530701894344E-01
2R_16876185_SNP G A 0.4677 87 99 0.6043 6.1660543596282880E-01
2R_16876212_SNP T A 0.4892 91 95 0.4212 4.4402458031750769E-01
2R_16876215_SNP T C 0.2366 44 142 0.9496 9.5151582722528605E-01
2R_16876277_SNP A T 0.1005 20 179 0.1338 1.3061026570596024E-01
2R_16876304_SNP A G 0.2216 43 151 0.9187 9.1798319276914209E-01
2R_16876326_SNP A C 0.3696 68 116 0.4725 4.8580239057492958E-01
2R_16876362_SNP G A 0.07895 15 175 0.444 4.4396921876412831E-01
2R_16876405_SNP G A 0.07071 14 184 0.9058 9.0536342940684633E-01
2R_16876446_SNP T G 0.4526 86 104 0.7118 7.2078537905572448E-01
2R_16876623_SNP G C 0.1582 31 165 0.7608 7.6405276036663428E-01
2R_16876668_SNP A G 0.05051 10 188 0.7211 7.1931860809048132E-01
2R_16876713_SNP A C 0.2132 42 155 0.8769 8.7633128179937370E-01
2R_16876734_SNP G A 0.2947 56 134 0.8066 8.0627506745864586E-01
2R_16876806_SNP C T 0.2938 57 137 0.1145 1.0846900007930660E-01
2R_16876818_SNP A G 0.2827 54 137 0.2933 2.9114496321061090E-01
2R_16876841_SNP G A 0.08081 16 182 0.9423 9.4187637571679750E-01
2R_16876944_SNP T C 0.4681 88 100 0.3921 4.1125002286586210E-01
2R_16876980_SNP T C 0.105 21 179 0.5356 5.3305088636315512E-01
2R_16877001_SNP T C 0.1156 23 176 0.8837 8.8270634117445657E-01
2R_16877079_SNP T C 0.105 21 179 0.6083 6.0606744191533668E-01
2R_16877094_SNP T C 0.1061 21 177 0.5704 5.8149721617466454E-01
2R_16877097_SNP G C 0.05291 10 179 0.1128 1.0732756491791429E-01
2R_16877135_SNP G A 0.4462 83 103 0.4192 4.1347078131739445E-01
2R_16877166_SNP A C 0.11 22 178 0.7604 7.5899374714343459E-01
2R_16877186_SNP A G 0.05556 11 187 0.7982 7.9951768663433787E-01
2R_16877200_SNP G C 0.2053 39 151 0.9339 9.3407291484052779E-01
2R_16877221_SNP C T 0.201 39 155 0.3468 3.4861448465260625E-01
2R_16877231_SNP T G 0.4301 83 110 0.3459 3.4249208458537694E-01
2R_16877255_SNP T G 0.4093 79 114 0.744 7.4319630915521928E-01
2R_16877288_SNP G A 0.3969 77 117 0.3631 3.5758439968696643E-01
2R_16877315_SNP C T 0.2263 43 147 0.4538 4.5316417918237739E-01
2R_16877339_SNP T C 0.134 26 168 0.401 4.0216704792314784E-01
2R_16877345_SNP A C 0.1385 27 168 0.343 3.4975471302942762E-01
2R_16877351_SNP T A 0.0582 11 178 0.07357 7.3544048133384554E-02
2R_16877354_SNP G A 0.3789 72 118 0.1354 1.2742264169526729E-01
2R_16877465_SNP T G 0.1414 28 170 0.08608 8.3187400534837364E-02
2R_16877545_SNP C G 0.3895 74 116 0.7219 7.2099025005019257E-01
2R_16877569_SNP A G 0.07576 15 183 0.04951 4.7466229964316119E-02
2R_16877613_SNP A C 0.2071 41 157 0.1632 1.5928130519888550E-01
2R_16877620_SNP T A 0.0804 16 183 0.04145 3.9984766540695695E-02
2R_16877732_SNP C G 0.2158 41 149 0.7957 8.0025059114487429E-01
2R_16877741_SNP T A 0.3505 68 126 0.2182 2.2795351131862174E-01
2R_16877742_SNP A T 0.3403 65 126 0.2077 2.1442994905673629E-01
2R_16877745_SNP T G 0.2917 56 136 0.3435 3.6023134374809140E-01
2R_16877827_SNP T C 0.2487 47 142 0.8765 8.8009719927750585E-01
2R_16877866_SNP C G 0.3698 71 121 0.952 9.5369733456119021E-01
2R_16877875_SNP G T 0.2926 55 133 0.7915 8.0230721650579973E-01
2R_16877954_SNP T A 0.2022 37 146 0.4633 4.8373974822191190E-01
2R_16878160_SNP T G 0.1852 35 154 0.8432 8.4766452301015027E-01
2R_16878168_SNP T C 0.1885 36 155 0.6946 7.0485872473947886E-01
2R_16878201_SNP G T 0.1263 24 166 0.9718 9.7171569387445567E-01
2R_16878241_SNP G A 0.3915 74 115 0.1873 1.9518593583997812E-01
2R_16878259_SNP A C 0.3438 66 126 0.1406 1.4889976741178290E-01
2R_16878366_SNP T C 0.3938 76 117 0.3469 3.5839332577161032E-01
2R_16878376_SNP C T 0.4375 84 108 0.5602 5.7356132675911220E-01
2R_16878410_SNP A G 0.3333 64 128 0.06162 6.7370443642514696E-02
2R_16878509_SNP G A 0.3904 73 114 0.05397 6.3817657047735399E-02
2R_16878533_SNP C A 0.3979 76 115 0.01057 1.2337107657804198E-02
2R_16878587_SNP A T 0.06736 13 180 0.2668 2.6513187032004271E-01
2R_16878633_SNP T A 0.4271 82 110 0.01231 1.4599849071783438E-02
2R_16878671_SNP G A 0.4948 95 97 0.5838 5.9042912255832936E-01
2R_16878705_SNP G A 0.341 59 114 0.1867 1.9265547700510266E-01
2R_16878721_SNP A G 0.1376 26 163 0.05297 5.2765254944032759E-02
2R_16878732_SNP T C 0.05528 11 188 0.1296 1.2619098785808647E-01
2R_16878745_SNP T A 0.1206 24 175 0.08482 8.2094904704815577E-02
2R_16878750_SNP A G 0.1117 22 175 0.08201 7.8886081384089396E-02
2R_16878757_SNP A G 0.1212 24 174 0.08535 8.1838507858619014E-02
2R_16878760_SNP T C 0.1503 29 164 0.3054 3.0712048608580589E-01
2R_16878766_DEL C TT 0.09794 19 175 0.164 1.5954593007990281E-01
2R_16878772_SNP T C 0.1026 20 175 0.162 1.6095839294290737E-01
2R_16878779_SNP C A 0.4 74 111 0.6892 6.9803400578259955E-01
2R_16878786_SNP A G 0.1106 22 177 0.1096 1.0652879138595239E-01
2R_16878808_SNP A C 0.0603 12 187 0.3667 3.6245780901183866E-01
2R_16878814_SNP T A 0.05556 11 187 0.2538 2.4897946649267100E-01
2R_16878836_SNP A T 0.356 68 123 0.8053 8.1135943417628420E-01
2R_16878885_SNP G A 0.4324 80 105 0.7808 7.8560318171912236E-01
2R_16878890_SNP G A 0.4286 78 104 0.6374 6.4743220861031725E-01
2R_16878902_SNP C T 0.4286 78 104 0.6532 6.6220180326934319E-01
2R_16878911_SNP C T 0.3812 69 112 0.9529 9.5405892012329852E-01
2R_16878914_SNP G A 0.05699 11 182 0.3365 3.3199819412499920E-01
2R_16878989_SNP T A 0.3651 69 120 0.6927 7.0143124922691780E-01
2R_16878993_SNP T C 0.05076 10 187 0.4852 4.8118821849442073E-01
2R_16879047_SNP A G 0.2732 50 133 0.7613 7.6705944805950621E-01
2R_16879066_SNP T G 0.3871 72 114 0.8071 8.1503798866843125E-01
2R_16879116_SNP T G 0.3459 64 121 0.51 5.1865372398736387E-01
2R_16879223_SNP G C 0.06701 13 181 0.2754 2.7491191954789029E-01
2R_16879276_SNP A G 0.4011 75 112 0.726 7.3518136325928229E-01
2R_16879422_SNP A G 0.1333 26 169 0.172 1.6879679787521407E-01
2R_16879582_SNP T C 0.5 96 96 0.4071 4.1036986786953844E-01
2R_16879626_SNP G A 0.2462 48 147 0.2501 2.4198782651241502E-01
2R_16879631_SNP A G 0.4185 77 107 0.2544 2.5217852222405390E-01
2R_16879644_SNP G A 0.3547 61 111 0.117 1.0702215231563994E-01
2R_16879649_SNP G A 0.3704 70 119 0.4431 4.3514434118308265E-01
2R_16879652_SNP A C 0.4105 78 112 0.2199 2.2019906418820945E-01
2R_16879693_SNP A G 0.08205 16 179 0.9604 9.6006064831032001E-01
2R_16879699_SNP A G 0.08511 16 172 0.63 6.4345012164481541E-01
2R_16879705_SNP T A 0.2849 53 133 0.1966 2.0911442308088879E-01
2R_16879709_SNP A C 0.4101 73 105 0.2225 2.3684960162733026E-01
2R_16879718_SNP T A 0.3859 71 113 0.3174 3.0699242758230072E-01
2R_16879727_SNP A G 0.4153 76 107 0.1466 1.4024917651940694E-01
2R_16879730_SNP C T 0.4301 80 106 0.1438 1.4309247574224038E-01
2R_16879771_SNP A C 0.09137 18 179 0.8181 8.1593560985021241E-01
2R_16879942_SNP A C 0.1753 34 160 0.6227 6.3932214179929847E-01
2R_16879963_SNP G C 0.07107 14 183 0.5557 5.6561755735192465E-01
2R_16879972_SNP A C 0.06667 13 182 0.718 7.2460903158408252E-01
2R_16879982_SNP A G 0.4271 82 110 0.6646 6.7190133610657543E-01
2R_16879988_SNP A G 0.3878 76 120 0.6964 6.9682436529082881E-01
2R_16879992_SNP A C 0.4241 81 110 0.7544 7.5676857639063333E-01
2R_16879995_SNP A G 0.4219 81 111 0.7436 7.4537750175930240E-01
2R_16880007_SNP T C 0.3077 60 135 0.7427 7.5241014556940600E-01
2R_16880010_SNP T G 0.4271 82 110 0.6398 6.4365792175490677E-01
2R_16880111_SNP C T 0.2565 49 142 0.909 9.1333973467944363E-01
2R_16880138_SNP C G 0.4731 88 98 0.7916 7.9630898067177136E-01
2R_16880173_SNP A G 0.2969 57 135 0.6469 6.4191891791122435E-01
2R_16880241_SNP T A 0.4271 82 110 0.7271 7.3623448246126633E-01
2R_16880250_SNP C A 0.4278 83 111 0.7628 7.7131006907949495E-01
2R_16880256_SNP C T 0.4359 85 110 0.556 5.7147356775402114E-01
2R_16880264_SNP A C 0.4172 68 95 0.5318 5.2416431483346648E-01
2R_16880265_SNP A G 0.4896 94 98 0.7742 7.7964223162481550E-01
2R_16880269_DEL T TGCAACT 0.4586 83 98 0.9546 9.5516894883975689E-01
2R_16880284_SNP T C 0.264 52 145 0.6551 6.5634910700853588E-01
2R_16880305_SNP T A 0.2353 44 143 0.5337 5.5534202636508967E-01
2R_16880407_SNP G A 0.4124 80 114 0.4663 4.8291764660014336E-01
2R_16880443_SNP T C 0.07107 14 183 0.3152 3.1675282140112349E-01
2R_16880560_SNP G A 0.3368 64 126 0.9088 9.1403236755915263E-01
2R_16880584_SNP T C 0.2552 49 143 0.4756 4.6955630714656993E-01
2R_16880587_SNP A G 0.1146 22 170 0.5916 6.1140855581681719E-01
2R_16880620_SNP G A 0.4844 93 99 0.6921 7.0029975293297086E-01
2R_16880647_SNP T C 0.4817 92 99 0.6768 6.8786381436546917E-01
2R_16880701_SNP A G 0.2656 51 141 0.3426 3.5121723335012045E-01
2R_16880704_SNP A G 0.2275 43 146 0.56 5.6524110875197153E-01
2R_16880710_SNP G C 0.232 45 149 0.5834 5.9087542540093618E-01
2R_16880713_SNP T C 0.06533 13 186 0.18 1.7623300543142151E-01
2R_16880758_SNP A G 0.1099 21 170 0.1621 1.6235509045817598E-01
2R_16880875_SNP A G 0.06061 12 186 0.825 8.2598546994067212E-01
2R_16880920_SNP A G 0.2344 45 147 0.6604 6.7406157441906600E-01
2R_16880956_SNP A G 0.2263 43 147 0.7051 7.1640658119113754E-01
2R_16880973_SNP T G 0.2304 44 147 0.8716 8.7684499152455841E-01
2R_16880982_SNP A T 0.3229 62 130 0.988 9.8830808230629918E-01
2R_16880988_SNP T C 0.07614 15 182 0.3765 3.7776458680759695E-01
2R_16881011_SNP C T 0.08081 16 182 0.3574 3.5989038657149064E-01
2R_16881035_SNP C T 0.4712 90 101 0.4154 4.2638076907785194E-01
2R_16881134_SNP A G 0.09091 18 180 0.8234 8.2428770231274295E-01
2R_16881157_SNP G A 0.1407 28 171 0.4484 4.4437535863902444E-01
2R_16881254_SNP T C 0.145 29 171 0.6511 6.4901978688227169E-01
2R_16881321_SNP A G 0.4286 78 104 0.5756 5.8939989308954410E-01
2R_16881386_DEL C CC 0.2486 44 133 0.02132 2.7461278227857502E-02
2R_16881390_SNP T C 0.2772 51 133 0.04622 5.3156581096426694E-02
2R_16881391_SNP A G 0.2811 52 133 0.1115 1.2289330582146130E-01
2R_16881545_SNP C G 0.4486 83 102 0.186 1.8366008017004010E-01
2R_16881559_SNP A G 0.3298 62 126 0.06804 7.2923602006145741E-02
2R_16881581_SNP A G 0.25 46 138 0.2413 2.5525847211657460E-01
2R_16881598_SNP G C 0.2292 44 148 0.2161 2.3730831396744390E-01
2R_16881676_SNP T C 0.2031 39 153 0.132 1.4948496453091198E-01
2R_16881868_SNP A T 0.164 31 158 0.253 2.6467024646067072E-01
2R_16881883_SNP T C 0.2857 54 135 0.8842 8.8612715032054556E-01
2R_16881900_SNP G A 0.3229 62 130 0.9721 9.7254693776330892E-01
2R_16881925_SNP G A 0.3081 57 128 0.6582 6.6745679522184354E-01
2R_16881926_SNP A C 0.3138 59 129 0.8053 8.0853250838684620E-01
2R_16881945_SNP A C 0.3005 55 128 0.8359 8.3971976498694612E-01
2R_16881972_INS G GTCTGG 0.3029 53 122 0.6683 6.7646239358519433E-01
2R_16881978_SNP C T 0.2978 53 125 0.7588 7.6315089510055489E-01
2R_16881985_SNP C G 0.2857 52 130 0.7747 7.7882582505097786E-01
2R_16882006_SNP C T 0.225 36 124 0.6313 6.8165258625094993E-01
2R_16882151_SNP A C 0.2667 44 121 0.7875 7.8534707945865034E-01
2R_16882152_SNP T G 0.2699 44 119 0.6198 6.1828486092941137E-01
2R_16882155_SNP G A 0.2749 47 124 0.7819 7.7955913561917156E-01
2R_16882166_SNP A T 0.2971 52 123 0.8738 8.7401634744232926E-01
2R_16882176_SNP A T 0.3226 60 126 0.8979 8.9938555011910537E-01
2R_16882184_SNP A T 0.3262 61 126 0.9316 9.3268564827556288E-01
2R_16882209_SNP A T 0.3089 59 132 0.8249 8.2827125059684237E-01
2R_16882241_SNP A T 0.2811 52 133 0.8767 8.8159471859212180E-01
2R_16882247_SNP T A 0.3281 63 129 0.8302 8.3346988009250811E-01
2R_16882261_SNP C T 0.3118 58 128 0.9485 9.5034005543663425E-01
2R_16882269_SNP G C 0.3316 63 127 0.8236 8.2622843838317983E-01
2R_16882270_SNP C T 0.3021 58 134 0.9267 9.2927025179939116E-01
2R_16882285_SNP T G 0.3263 62 128 0.7386 7.4453701976537734E-01
2R_16882335_SNP A T 0.3316 63 127 0.7779 7.8186498118545145E-01
2R_16882374_SNP T C 0.267 51 140 0.9978 9.9786815142153595E-01
2R_16882409_SNP G C 0.2176 42 151 0.7133 7.2573625976337941E-01
2R_16882535_SNP G A 0.267 51 140 0.9984 9.9845295481956164E-01
2R_16882560_SNP T G 0.2698 51 138 0.8709 8.7616960512837927E-01
2R_16882588_SNP A C 0.2053 39 151 0.635 6.9087816966373294E-01
2R_16882610_SNP T G 0.2124 41 152 0.578 5.9635674310772369E-01
2R_16882709_SNP C G 0.2775 53 138 0.9065 9.0962263386527842E-01
2R_16882793_SNP G A 0.3209 60 127 0.5483 5.6020693823050005E-01
2R_16882827_SNP T C 0.3177 61 131 0.6367 6.4841013284977411E-01
2R_16882828_SNP C G 0.3158 60 130 0.5931 6.0444871460516780E-01
2R_16882842_INS A GTTCTTCTTCTACAATAG 0.3737 71 119 0.7272 7.3325495931802498E-01
2R_16882865_SNP C G 0.324 58 121 0.5437 5.5188514472662442E-01
2R_16882874_SNP T G 0.3122 59 130 0.4571 4.7314324129507057E-01
2R_16882881_SNP C G 0.3191 60 128 0.4625 4.8187844994236906E-01
2R_16882885_SNP G A 0.3138 59 129 0.4564 4.7178106574942769E-01
2R_16882886_SNP A C 0.3295 58 118 0.434 4.4187159761863659E-01
2R_16882913_SNP G A 0.3737 71 119 0.5736 5.8278867443693672E-01
2R_16882922_SNP T A 0.3784 70 115 0.4981 5.0950739641869824E-01
2R_16882927_SNP C T 0.3797 71 116 0.5578 5.6981271016840973E-01
2R_16882940_SNP T C 0.3757 71 118 0.6184 6.2627854009643247E-01
2R_16882951_SNP G C 0.09231 18 177 0.08025 8.8706654541193530E-02
2R_16882963_SNP C T 0.3704 70 119 0.5679 5.7675074702693796E-01
2R_16883227_SNP C T 0.2963 56 133 0.1926 2.0361963419076023E-01
2R_16883657_SNP C T 0.2932 56 135 0.4546 4.6465113923879986E-01
2R_16883738_INS A AA 0.2778 50 130 0.3617 3.7364070852160125E-01
2R_16883784_SNP C A 0.3246 62 129 0.3598 3.7980946148085681E-01
2R_16883813_SNP C T 0.4813 90 97 0.05776 5.2460781377381256E-02
2R_16883844_SNP A G 0.2769 54 141 0.2971 3.0856254594491428E-01
2R_16883893_SNP T A 0.3579 68 122 0.4915 4.8309448433425495E-01
2R_16883905_SNP G A 0.08673 17 179 0.534 5.5045795409988729E-01
2R_16884608_SNP A G 0.1179 23 172 0.4239 4.3853635623863552E-01
2R_16884797_SNP C T 0.4762 90 99 0.09656 8.9395346794021502E-02
2R_16885039_SNP T C 0.4579 87 103 0.1503 1.4498139333206728E-01
2R_16885456_SNP G A 0.1117 22 175 0.1377 1.4793329149202561E-01
2R_16885621_SNP T G 0.2292 44 148 0.3901 4.0874869354733623E-01
2R_16885924_SNP C G 0.2947 56 134 0.7536 7.5720739838255180E-01
2R_16886161_SNP G A 0.2963 56 133 0.7823 7.8625255612566891E-01
2R_16886228_SNP T C 0.2781 52 135 0.6852 6.9391310844660459E-01
2R_16886232_SNP G C 0.1198 23 169 0.1339 1.4715881941039888E-01
2R_16886298_SNP C T 0.2316 44 146 0.6842 6.9343741986012297E-01
2R_16886527_SNP T C 0.2819 53 135 0.6938 7.0589458349245482E-01
2R_16886712_SNP T A 0.2895 55 135 0.5798 5.8669138981439672E-01
2R_16886731_SNP A C 0.2698 51 138 0.6828 6.9325271515143772E-01
2R_16886904_SNP T G 0.2222 42 147 0.8637 8.6851127606036949E-01
2R_16887062_SNP T C 0.2042 39 152 0.373 3.8922714886301768E-01
2R_16887592_SNP A C 0.1892 35 150 0.2703 2.7490296139442960E-01
2R_16887606_SNP C A 0.1256 25 174 0.5341 5.3078183828982173E-01
2R_16887609_SNP C G 0.1173 23 173 0.5726 5.6732933374648820E-01
2R_16887690_SNP T C 0.1568 29 156 0.1082 1.1486622259592283E-01
2R_16887705_SNP T G 0.1568 29 156 0.09776 1.0408555162755895E-01
2R_16887709_SNP C T 0.1551 29 158 0.1034 1.0898946610064908E-01
2R_16887805_SNP T C 0.2216 43 151 0.4892 5.0613709438755305E-01
2R_16887808_SNP C A 0.2083 40 152 0.3992 4.1705602583731383E-01
2R_16888035_SNP G T 0.4868 92 97 0.1352 1.2850398282594711E-01
2R_16888043_SNP C T 0.2165 42 152 0.4435 4.6234302697761631E-01
2R_16888421_SNP A C 0.4635 89 103 0.2875 2.8261669835205361E-01
2R_16888431_SNP T A 0.4526 86 104 0.1772 1.7645817599419356E-01
2R_16888509_SNP T C 0.4479 86 106 0.2228 2.1726505202997148E-01
2R_16888616_SNP T G 0.199 38 153 0.314 3.3141921745274494E-01
2R_16888774_SNP G T 0.1615 31 161 0.3605 3.6921353007157087E-01
2R_16889012_SNP A G 0.05025 10 189 0.6039 6.0079041678711964E-01
2R_16889056_SNP T C 0.4497 85 104 0.2859 2.9786857802831579E-01
2R_16889110_SNP T C 0.4199 76 105 0.3373 3.4797088226767581E-01
2R_16889263_SNP T C 0.2917 56 136 0.8166 8.1970114711904618E-01
2R_16889398_SNP T G 0.442 80 101 0.3628 3.7856290734387610E-01
2R_16889496_SNP T G 0.09184 18 178 0.1858 1.7958337555672543E-01
2R_16889549_SNP G C 0.151 29 163 0.1394 1.3388132332171154E-01
2R_16889569_SNP A G 0.2448 47 145 0.9714 9.7249436381590926E-01
2R_16889602_SNP G T 0.1915 36 152 0.4609 4.5677747350798570E-01
2R_16889617_SNP A G 0.1852 35 154 0.4424 4.4044188276766361E-01
2R_16889740_SNP T A 0.06533 13 186 0.7563 7.5422759906730064E-01
2R_16889921_SNP A T 0.3144 61 133 0.5659 5.7406646101321757E-01
2R_16890077_DEL C CAATGTC 0.4667 77 88 0.9784 9.7860387994601961E-01
2R_16890257_SNP G C 0.3404 64 124 0.6241 6.3386353753269487E-01
2R_16890288_SNP G A 0.1813 35 158 0.5572 5.5050570628614215E-01
2R_16890290_SNP G C 0.1503 29 164 0.9553 9.5490361098677878E-01
2R_16890449_SNP A G 0.2969 57 135 0.3847 3.7268293367976657E-01
2R_16890458_SNP A G 0.2256 44 151 0.1719 1.6480211579439630E-01
2R_16890629_SNP A G 0.1946 36 149 0.7481 7.4152849953820532E-01
2R_16890677_SNP C T 0.3293 55 112 0.3164 3.4331918087759794E-01
2R_16890764_SNP G A 0.2275 43 146 0.8088 8.0515104088331024E-01
2R_16890862_SNP A G 0.2567 48 139 0.5943 5.9301457346244413E-01
2R_16890867_SNP G A 0.418 79 110 0.6885 7.0641635305267592E-01
2R_16890878_SNP A T 0.4211 80 110 0.6803 6.9168112243243329E-01
2R_16890880_SNP T C 0.254 48 141 0.6817 6.7709621942807519E-01
2R_16890884_SNP T C 0.246 46 141 0.7492 7.4628517988918475E-01
2R_16890892_SNP C T 0.2406 45 142 0.7947 7.9207923203174491E-01
2R_16890921_SNP A C 0.3194 61 130 0.2527 2.7111220167196060E-01
2R_16891506_SNP T G 0.2263 43 147 0.6568 6.6886144645673262E-01
2R_16891609_SNP A C 0.05789 11 179 0.7964 7.9313956071058900E-01
2R_16891848_SNP A G 0.1587 30 159 0.6967 7.0532047121750918E-01
2R_16891892_SNP T C 0.3158 60 130 0.694 6.9924082319983438E-01
2R_16892064_SNP T C 0.1022 19 167 0.9461 9.4572897505340836E-01
2R_16892076_SNP A C 0.05208 10 182 0.5716 5.6647944487552104E-01
2R_16892178_SNP A G 0.1105 21 169 0.7614 7.6131756838936993E-01
2R_16892191_SNP A G 0.1907 37 157 0.4183 4.1775571345723717E-01
2R_16892223_SNP C T 0.337 62 122 0.6469 6.5640568116354081E-01
2R_16892449_SNP C A 0.4894 92 96 0.3362 3.3385302215776802E-01
2R_16892451_SNP T G 0.5 93 93 0.2494 2.4770623309011108E-01
2R_16892673_SNP A G 0.383 72 116 0.1882 1.8508103728722392E-01
2R_16892790_SNP A G 0.3596 64 114 0.9673 9.6781898624472140E-01
2R_16892796_SNP A G 0.3548 66 120 0.9493 9.5090583475351209E-01
2R_16892808_SNP T C 0.369 69 118 0.7489 7.5227438886757658E-01
2R_16892823_SNP A T 0.3421 65 125 0.4827 4.9372772617780758E-01
2R_16893030_SNP C A 0.1385 27 168 0.6273 6.2831920674311670E-01
2R_16893052_SNP T C 0.349 67 125 0.8716 8.7554823988504493E-01
2R_16893557_SNP A G 0.4053 77 113 0.5058 5.1551094658000107E-01
2R_16893708_SNP G C 0.4837 89 95 0.02575 2.6093002403296053E-02
2R_16893919_INS GG G 0.1576 26 139 0.1175 1.8159462656922487E-01
2R_16893967_SNP G C 0.08122 16 181 0.3428 3.3784999008884808E-01
2R_16894067_DEL AA A 0.3091 51 114 0.7987 7.9430713094797767E-01
2R_16895251_SNP G A 0.2632 50 140 0.4742 4.8790543749058324E-01
2R_16895263_INS CTTTGTCC C 0.2558 44 128 0.6098 6.2638579790657889E-01
2R_16895274_SNP T G 0.4785 89 97 0.9557 9.5702630577890779E-01
2R_16895319_SNP T C 0.4681 88 100 0.3118 3.1894712506751632E-01
2R_16895331_SNP A G 0.4 76 114 0.3622 3.8047581159915067E-01
2R_16895337_SNP G C 0.4974 94 95 0.3426 3.5082363557733787E-01
2R_16895376_SNP A C 0.4706 88 99 0.442 4.4754244620695172E-01
2R_16895384_SNP A G 0.3665 70 121 0.4942 5.0022306510994341E-01
2R_16895397_SNP A G 0.349 67 125 0.5045 5.0464954337161272E-01
2R_16895427_SNP G C 0.1562 30 162 0.8877 8.8606652086706861E-01
2R_16895456_SNP T C 0.1452 27 159 0.7713 7.7224684870031957E-01
2R_16895526_SNP T G 0.2135 41 151 0.6449 6.5618895089390827E-01
2R_16895733_SNP A G 0.1875 36 156 0.07258 6.8628732326647762E-02
2R_16895784_SNP T C 0.1702 32 156 0.06143 5.9321044536148865E-02
2R_16895811_SNP G C 0.3723 70 118 0.5219 5.2815173620344857E-01
2R_16895827_SNP A C 0.05528 11 188 0.8619 8.6065720738991869E-01
2R_16895925_SNP G A 0.401 77 115 0.4292 4.3772294219857044E-01
2R_16895937_SNP A G 0.2147 41 150 0.6154 6.1257410688390479E-01
2R_16896020_SNP T C 0.09045 18 181 0.3318 3.2807614017620879E-01
2R_16896270_SNP G C 0.1495 29 165 0.9389 9.3873167979669903E-01
2R_16896273_SNP G A 0.1538 30 165 0.7049 7.0034291796353076E-01
2R_16896404_SNP G A 0.1737 33 157 0.8399 8.3973810394911708E-01
2R_16896699_SNP G A 0.1429 28 168 0.9366 9.3584759042067311E-01
2R_16896721_SNP A G 0.3105 59 131 0.2148 2.2168845302880846E-01
2R_16896733_SNP G C 0.3122 59 130 0.2106 2.1684584575473898E-01
2R_16896743_SNP G T 0.05263 10 180 0.4047 3.9699279230189588E-01
2R_16896813_SNP G A 0.3141 60 131 0.8994 9.0377294956097498E-01
2R_16896819_SNP G A 0.3141 60 131 0.6835 6.9000984418561817E-01
2R_16896834_SNP A G 0.07071 14 184 0.2565 2.5908872341917821E-01
2R_16896870_SNP A G 0.2591 50 143 0.9135 9.1453145497472765E-01
2R_16896873_SNP T C 0.1354 26 166 0.6312 6.2442896881501597E-01
2R_16896952_SNP C A 0.2932 56 135 0.9386 9.3872293107517601E-01
2R_16896969_SNP T C 0.08163 16 180 0.9956 9.9559905363805945E-01
2R_16897053_SNP T C 0.4084 78 113 0.758 7.5918967888792832E-01
2R_16897114_SNP A T 0.05208 10 182 0.8707 8.6908248314570735E-01
2R_16897124_SNP A G 0.2888 54 133 0.7457 7.4413017205099308E-01
2R_16897154_SNP T A 0.2757 51 134 0.9544 9.5405521896106726E-01
2R_16897155_SNP T G 0.1872 35 152 0.9809 9.8079606813513709E-01
2R_16897171_SNP T A 0.1875 36 156 0.9693 9.6891792874973026E-01
2R_16897176_SNP T C 0.05556 11 187 0.94 9.3932680981273564E-01
2R_16897223_SNP A G 0.299 58 136 0.9985 9.9851725610557085E-01
2R_16897238_SNP A G 0.3021 58 134 0.9807 9.8076732335084371E-01
2R_16897400_SNP T C 0.05584 11 186 0.7735 7.7909414520666131E-01
2R_16897446_SNP G T 0.2094 40 151 0.2753 2.8722111673543416E-01
2R_16897476_SNP C G 0.1282 25 170 0.6857 6.8077191814805882E-01
2R_16897503_SNP T C 0.05699 11 182 0.1325 1.2825252613633198E-01
2R_16897599_SNP T C 0.1489 28 160 0.3747 3.7146251963783006E-01
2R_16897620_SNP C T 0.05208 10 182 0.0419 3.9660277295669254E-02
2R_16897644_SNP C A 0.05051 10 188 0.555 5.5126146424184364E-01
2R_16897654_SNP A G 0.06091 12 185 0.3925 3.9408839986785771E-01
2R_16897665_SNP A T 0.0625 12 180 0.3151 3.1689235801104443E-01
2R_16897672_INS AA A 0.07692 14 168 0.6488 6.4640434963280380E-01
2R_16897785_SNP C T 0.3927 75 116 0.09002 9.6535000954184658E-02
2R_16897884_SNP C A 0.1481 28 161 0.2543 2.5499127215413953E-01
2R_16897950_SNP T A 0.1526 29 161 0.05959 6.4452158477115093E-02
2R_16897986_SNP T G 0.09184 18 178 0.3439 3.5288085421784254E-01
2R_16898156_SNP G T 0.1579 30 160 0.1956 2.0573138903494392E-01
2R_16898183_SNP C T 0.1053 20 170 0.1483 1.5771441174096690E-01
2R_16898281_SNP G A 0.1675 32 159 0.204 2.1550633717846468E-01
2R_16898370_SNP G T 0.09474 18 172 0.6033 6.0950582028586764E-01
2R_16898425_SNP G A 0.2199 42 149 0.9737 9.7458383914940105E-01
2R_16898532_SNP G A 0.3822 73 118 0.4066 4.3480013436858356E-01
2R_16898638_SNP C T 0.2979 56 132 0.394 4.1136769337232126E-01
2R_16898671_SNP C T 0.4355 81 105 0.3217 3.3986871150238152E-01
2R_16898780_SNP A T 0.08629 17 180 0.7788 7.7943911482776196E-01
2R_16898905_SNP C T 0.4579 87 103 0.6525 6.5392237024045141E-01
2R_16898917_SNP A G 0.4574 86 102 0.4615 4.6939456133609458E-01
2R_16898953_SNP C G 0.4541 84 101 0.8486 8.4661090045264631E-01
2R_16898959_SNP C A 0.4541 84 101 0.9903 9.9029625321055492E-01
2R_16898971_SNP T C 0.4586 83 98 0.9216 9.2006973904143008E-01
2R_16899188_SNP T G 0.171 33 160 0.5365 5.2882518469056250E-01
2R_16899208_SNP A G 0.05076 10 187 0.8518 8.5158073479135910E-01
2R_16899431_SNP C T 0.05528 11 188 0.444 4.4003286766023142E-01
2R_16899492_SNP T C 0.3403 65 126 0.7112 7.0625623573191187E-01
2R_16899568_SNP C T 0.1075 20 166 0.07361 7.7627103929548164E-02
2R_16899612_SNP T A 0.07407 14 175 0.1651 1.6528043573152285E-01
2R_16899622_SNP A T 0.3797 71 116 0.5981 5.9225327907207026E-01
2R_16899632_SNP G A 0.349 67 125 0.721 7.1497770100964175E-01
2R_16899651_SNP C T 0.3385 65 127 0.8441 8.4040157171405128E-01
2R_16899663_SNP C T 0.3927 75 116 0.6952 6.8826463076706146E-01
2R_16899720_SNP T A 0.05528 11 188 0.964 9.6366586299795731E-01
2R_16899741_SNP T C 0.05076 10 187 0.4455 4.3952560732964552E-01
2R_16899744_SNP A G 0.065 13 187 0.9401 9.3973939447900201E-01
2R_16899753_SNP G A 0.4062 78 114 0.5016 4.9862168053063816E-01
2R_16899791_SNP A C 0.4511 83 101 0.3746 3.8016971991793480E-01
2R_16899795_SNP C T 0.4541 84 101 0.4238 4.2121541525497708E-01
2R_16899799_SNP G A 0.0603 12 187 0.9399 9.3936551350832065E-01
2R_16899802_SNP C T 0.3904 73 114 0.342 3.4175604711994489E-01
2R_16899807_SNP T C 0.3862 73 116 0.5019 4.9634784250094699E-01
2R_16899808_SNP T C 0.05556 11 187 0.327 3.2194456940303362E-01
2R_16899854_SNP T C 0.05556 11 187 0.8084 8.0636077947723706E-01
2R_16899998_SNP G C 0.3212 62 131 0.8807 8.8009058816515551E-01
2R_16900000_SNP T C 0.3177 61 131 0.9695 9.6940017300122183E-01
2R_16900034_SNP T C 0.07772 15 178 0.5179 5.1004257947422371E-01
2R_16900040_SNP C T 0.4323 83 109 0.7101 7.0304709665523857E-01
2R_16900052_SNP T C 0.4293 82 109 0.7834 7.7901445885317533E-01
2R_16900067_SNP A G 0.4579 87 103 0.6159 6.0932588612115701E-01
2R_16900121_SNP A G 0.4444 84 105 0.4939 4.8463343628578337E-01
2R_16900141_SNP G T 0.3073 59 133 0.7642 7.6252768775809066E-01
2R_16900269_SNP T G 0.05051 10 188 0.4688 4.6478459787518533E-01
2R_16900331_SNP A G 0.09694 19 177 0.227 2.2509317863109302E-01
2R_16900430_SNP A G 0.09645 19 178 0.3693 3.6414017025538026E-01
2R_16900487_SNP A G 0.2176 42 151 0.05486 5.6251189205230916E-02
2R_16900624_SNP A G 0.09184 18 178 0.3481 3.4231253737424594E-01
2R_16900642_SNP T A 0.09694 19 177 0.4744 4.6832866285870056E-01
2R_16900694_SNP A T 0.224 43 149 0.1125 1.0984173803411346E-01
2R_16900727_SNP T G 0.07614 15 182 0.4035 4.0258086252932557E-01
2R_16900788_SNP G C 0.4715 91 102 0.8231 8.2345444488807407E-01
2R_16900832_SNP A G 0.09137 18 179 0.6526 6.5366013003409851E-01
2R_16900858_SNP A C 0.1081 20 165 0.3789 3.7636740767567800E-01
2R_16900859_SNP C A 0.123 23 164 0.442 4.3953571443635664E-01
2R_16900913_SNP C G 0.114 22 171 0.1283 1.2400537076415452E-01
2R_16900915_SNP A C 0.2158 41 149 0.1253 1.2618150415744478E-01
2R_16900963_SNP T C 0.09694 19 177 0.7347 7.3516794526483742E-01
2R_16900965_SNP A T 0.1451 28 165 0.4913 4.9028706980851855E-01
2R_16900975_SNP C A 0.08673 17 179 0.8521 8.5218152763994304E-01
2R_16900981_SNP A C 0.4611 89 104 0.9496 9.4889282558537980E-01
2R_16900984_SNP T G 0.07071 14 184 0.201 1.9614036361350884E-01
2R_16900995_SNP G A 0.09596 19 179 0.7547 7.5591704776015511E-01
2R_16900998_SNP T G 0.09137 18 179 0.6526 6.5366013003409851E-01
2R_16901001_DEL C CTTTTCTT 0.08673 17 179 0.4948 4.9618361327206983E-01
2R_16901012_DEL TT T 0.1722 31 149 0.3905 3.9402203051937057E-01
2R_16901051_SNP A G 0.1224 24 172 0.347 3.4758857387596998E-01
2R_16901084_SNP T C 0.06091 12 185 0.4136 4.0776985684074174E-01
2R_16901126_SNP T C 0.09137 18 179 0.3261 3.1999379064962530E-01
2R_16901240_SNP T C 0.3895 74 116 0.2945 2.8242999032612326E-01
2R_16901315_SNP T C 0.05128 10 185 0.7255 7.2193657145044066E-01
2R_16901363_SNP A T 0.3979 76 115 0.956 9.5490252601985826E-01
2R_16901376_SNP A G 0.08205 16 179 0.2537 2.4563569710155175E-01
2R_16901380_SNP T A 0.3281 63 129 0.527 5.1819607700425041E-01
2R_16901415_SNP T C 0.07692 15 180 0.1109 1.0486729414430584E-01
2R_16901427_SNP C T 0.05051 10 188 0.1772 1.7230629797176500E-01
2R_16901637_SNP G A 0.4127 78 111 0.7133 7.0917319045115945E-01
2R_16901664_SNP T C 0.4579 87 103 0.5383 5.3404097566769648E-01
2R_16901766_SNP A G 0.0603 12 187 0.5646 5.6190203141128781E-01
2R_16901886_SNP C T 0.4233 80 109 0.8836 8.8186206221419572E-01
2R_16901887_SNP C T 0.2979 56 132 0.3576 3.4934318077679449E-01
2R_16901915_SNP C T 0.4167 80 112 0.8313 8.2913823721179680E-01
2R_16901919_SNP T A 0.3822 73 118 0.9224 9.2119621259885953E-01
2R_16901950_SNP G T 0.4021 76 113 0.8161 8.1362282299239386E-01
2R_16902038_SNP G T 0.4118 77 110 0.5156 5.0963995836249576E-01
2R_16902155_SNP A T 0.05076 10 187 0.432 4.2595740540355487E-01
2R_16902203_SNP T C 0.08205 16 179 0.7196 7.1619020321873206E-01
2R_16902222_SNP C A 0.08629 17 180 0.4564 4.5444656585655629E-01
2R_16902224_SNP C A 0.08629 17 180 0.4564 4.5444656585655629E-01
2R_16902262_SNP A T 0.07179 14 181 0.5624 5.5886338172147831E-01
2R_16902434_SNP C G 0.07179 14 181 0.5508 5.4725343122014736E-01
2R_16902689_SNP C A 0.07653 15 181 0.9983 9.9831496758778715E-01
2R_16902863_SNP G C 0.1692 33 162 0.3497 3.4979438234608595E-01
2R_16902938_SNP T G 0.2353 44 143 0.4092 4.1046021567649793E-01
2R_16902956_SNP A C 0.1846 36 159 0.3606 3.6206908721276176E-01
2R_16903064_SNP C T 0.06667 13 182 0.3879 3.7973737546877551E-01
2R_16903329_SNP T C 0.05556 11 187 0.9722 9.7211640342407957E-01
2R_16903398_SNP G A 0.4301 83 110 0.6518 6.4830156746333834E-01
2R_16903406_SNP C T 0.3704 70 119 0.9557 9.5615228934621965E-01
2R_16903446_SNP A C 0.2081 41 156 0.7076 7.0915841142659863E-01
2R_16903587_SNP A C 0.3665 70 121 0.3552 3.6819654855833139E-01
2R_16903668_SNP T C 0.3743 70 117 0.2246 2.3002741023320261E-01
2R_16903697_SNP G A 0.3636 68 119 0.7504 7.5704859271674696E-01
2R_16903743_SNP T G 0.2895 55 135 0.8365 8.4266334981222235E-01
2R_16903851_SNP T C 0.2205 43 152 0.6717 6.8502274844949484E-01
2R_16903947_SNP G A 0.3263 62 128 0.246 2.4587831160596008E-01
2R_16903965_SNP T C 0.1937 37 154 0.4236 4.2574418214042853E-01
2R_16904199_SNP T C 0.3564 67 121 0.8717 8.7559497208362957E-01
2R_16904229_SNP C T 0.4421 84 106 0.7271 7.3907752132197824E-01
2R_16904313_SNP A G 0.08718 17 178 0.07295 6.8401450980819817E-02
2R_16904361_SNP G A 0.09596 19 179 0.6691 6.7765258989279409E-01
2R_16904364_SNP A G 0.2419 45 141 0.8819 8.8578108130606614E-01
2R_16904385_SNP T C 0.4202 79 109 0.3688 3.8320709123758501E-01
2R_16904408_SNP C T 0.4451 81 101 0.4543 4.6554932144451333E-01
2R_16904574_SNP C T 0.3065 57 129 0.9022 9.0268676311695506E-01
2R_16904663_SNP A G 0.05556 11 187 0.5311 5.2982567764431998E-01
2R_16904698_SNP C T 0.4 76 114 0.4876 4.9455329173900375E-01
2R_16904723_SNP A T 0.1856 36 158 0.825 8.3646596151990593E-01
2R_16904764_SNP T C 0.2746 53 140 0.7084 7.1675287116836661E-01
2R_16904805_SNP T C 0.1804 35 159 0.3965 4.0594004248535642E-01
2R_16904918_SNP A C 0.06667 13 182 0.7423 7.4206002456734210E-01
2R_16904952_SNP A G 0.269 53 144 0.9383 9.4021161777216156E-01
2R_16904963_SNP A G 0.4309 81 107 0.5974 6.0889191715613333E-01
2R_16904970_SNP C T 0.2959 58 138 0.8263 8.3278451892076610E-01
2R_16904973_SNP A T 0.05584 11 186 0.4316 4.2912215172174029E-01
2R_16904988_SNP A T 0.09375 18 174 0.7234 7.1824123287704200E-01
2R_16905011_SNP A G 0.1192 23 170 0.6806 6.7984175045062034E-01
2R_16905027_SNP G C 0.4492 84 103 0.929 9.3105621900974334E-01
2R_16905036_SNP A G 0.09948 19 172 0.5675 5.6823929684861452E-01
2R_16905058_SNP G T 0.1158 22 168 0.5758 5.7589115326957763E-01
2R_16905126_SNP A C 0.06878 13 176 0.8642 8.6169568195533430E-01
2R_16905148_DEL C TGATTCCAT 0.05051 10 188 0.7521 7.5137361404606684E-01
2R_16905150_SNP A G 0.3842 68 109 0.759 7.6713732761772757E-01
2R_16905177_SNP A C 0.07772 15 178 0.8777 8.7753889097559923E-01
2R_16905178_SNP C A 0.07692 15 180 0.9011 9.0129102334615296E-01
2R_16905181_SNP C A 0.07692 15 180 0.9011 9.0129102334615296E-01
2R_16905198_INS ACTTA A 0.2073 40 153 0.8522 8.6178846401989317E-01
2R_16905199_INS TTTAG A 0.08377 16 175 0.8238 8.2305117873115907E-01
2R_16905200_SNP G C 0.4233 80 109 0.7698 7.7712526771697743E-01
2R_16905201_SNP T C 0.08421 16 174 0.8571 8.5639567541164618E-01
2R_16905209_SNP T C 0.08377 16 175 0.8238 8.2305117873115907E-01
2R_16905228_SNP A T 0.3147 62 135 0.733 7.4000345021883129E-01
2R_16905241_SNP G A 0.3125 60 132 0.7717 7.7537599430713378E-01
2R_16905242_SNP A C 0.3228 61 128 0.7714 7.7759631240477678E-01
2R_16905245_SNP A T 0.3112 61 135 0.8115 8.1651946378517548E-01
2R_16905257_SNP A G 0.4225 79 108 0.6863 6.9519907293352279E-01
2R_16905260_SNP C T 0.4211 80 110 0.7363 7.4457269120603842E-01
2R_16905264_SNP C T 0.1917 37 156 0.459 4.7080637719091090E-01
2R_16905266_SNP C T 0.3093 60 134 0.8474 8.5087699850824494E-01
2R_16905272_SNP T A 0.3077 60 135 0.7277 7.3487715842754187E-01
2R_16905279_SNP C A 0.3161 61 132 0.7865 7.9134155967008202E-01
2R_16905282_SNP A G 0.3128 61 134 0.7795 7.8517790162640666E-01
2R_16905303_SNP T C 0.4064 76 111 0.7959 8.0210048147274027E-01
2R_16905351_SNP C T 0.06736 13 180 0.9347 9.3483365476121261E-01
2R_16905442_SNP T G 0.2344 45 147 0.5819 5.8926072754740599E-01
2R_16905445_SNP T A 0.2211 42 148 0.6091 6.1563989526429719E-01
2R_16905446_SNP G A 0.2383 46 147 0.6004 6.0761372177995931E-01
2R_16905464_SNP C A 0.05556 11 187 0.2626 2.5724304693911360E-01
2R_16905596_SNP G A 0.2081 41 156 0.3734 3.8561572483329509E-01
2R_16905598_SNP G A 0.0804 16 183 0.9408 9.4032384973117311E-01
2R_16905604_SNP T C 0.05025 10 189 0.3778 3.7379189724827766E-01
2R_16905606_SNP A C 0.1472 29 168 0.7583 7.6466206534450709E-01
2R_16905626_SNP T A 0.1465 29 169 0.7776 7.8364086851246995E-01
2R_16905637_SNP A T 0.05528 11 188 0.4816 4.7793931994873851E-01
2R_16905638_SNP C G 0.1071 21 175 0.5873 5.9710865880437214E-01
2R_16905655_SNP A T 0.07143 14 182 0.977 9.7668691014183728E-01
2R_16905657_DEL T TTA 0.1351 25 160 0.8758 8.7895910556733581E-01
2R_16905671_SNP C G 0.07568 14 171 0.7771 7.7998011074077134E-01
2R_16905674_SNP A G 0.1429 28 168 0.8485 8.5214963544685929E-01
2R_16905790_SNP T C 0.1289 25 169 0.4778 4.7106410380825758E-01
2R_16905810_SNP T C 0.08589 14 149 0.9636 9.6345340956546710E-01
2R_16905888_SNP A C 0.0582 11 178 0.4548 4.5086364090866438E-01
2R_16905907_SNP G C 0.07179 14 181 0.8127 8.1000710868266690E-01
2R_16905935_SNP A T 0.2275 43 146 0.3982 4.0832397905457352E-01
2R_16905937_SNP A T 0.2287 43 145 0.3824 3.9205257846126640E-01
2R_16905946_INS G GAAATATCCT 0.2344 45 147 0.3426 3.5486036777129104E-01
2R_16905950_INS A ATCA 0.2263 43 147 0.4348 4.4574038893862578E-01
2R_16905975_INS A AA 0.2579 49 141 0.388 4.0634611018210365E-01
2R_16905979_SNP C T 0.2366 44 142 0.4108 4.1978476662719044E-01
2R_16905985_SNP C T 0.2419 45 141 0.3213 3.3501401374956330E-01
2R_16905990_SNP A T 0.2406 45 142 0.3484 3.6422416486259857E-01
2R_16905991_SNP A T 0.1011 19 169 0.5584 5.6002269039771013E-01
2R_16906004_SNP T C 0.2246 42 145 0.4276 4.3534891781694651E-01
2R_16906007_SNP A G 0.2222 42 147 0.4223 4.3381092743614991E-01
2R_16906048_SNP T C 0.4118 77 110 0.5896 6.0441637009455174E-01
2R_16906060_SNP T G 0.08901 17 174 0.6871 6.9444514538215629E-01
2R_16906071_SNP A G 0.05076 10 187 0.3825 3.7623802001636930E-01
2R_16906306_SNP C T 0.1237 24 170 0.4509 4.5217976250569081E-01
2R_16906307_SNP G T 0.1237 24 170 0.6151 6.0892506080112485E-01
2R_16906319_SNP G A 0.134 26 168 0.6371 6.3190380325142348E-01
2R_16906345_SNP A T 0.1327 26 170 0.9638 9.6332753876226707E-01
2R_16906354_SNP G A 0.1066 21 176 0.6691 6.6492567866101449E-01
2R_16906359_SNP C T 0.3368 64 126 0.703 7.1388531767451713E-01
2R_16906361_INS T TAT 0.3454 67 127 0.8006 8.0908774039890474E-01
2R_16906366_SNP T A 0.1443 28 166 0.5099 5.2871240070726389E-01
2R_16906370_SNP A G 0.3065 57 129 0.7144 7.3055030556079092E-01
2R_16906468_SNP T C 0.159 31 164 0.3839 4.0245311955195706E-01
2R_16906690_SNP T A 0.05051 10 188 0.8968 8.9619910242195522E-01
2R_16906694_DEL A ATTAGCCAGCCA 0.107 20 167 0.3314 3.4042755458392915E-01
2R_16906705_SNP A G 0.4695 77 87 0.6319 6.5829779358158702E-01
2R_16906718_SNP A G 0.05051 10 188 0.6903 6.9231141371971683E-01
2R_16906736_SNP G C 0.07895 15 175 0.9296 9.2877794980102102E-01
2R_16906739_SNP A G 0.1218 24 173 0.8149 8.1258407491526574E-01
2R_16906802_SNP T C 0.1122 22 174 0.2112 2.2188727257164287E-01
2R_16906803_SNP T A 0.1077 21 174 0.2026 2.1194673615830939E-01
2R_16906804_SNP A T 0.06 12 188 0.5079 5.0518563020466667E-01
2R_16906824_SNP T C 0.1026 20 175 0.1147 1.2384627368694046E-01
2R_16906850_SNP G A 0.1436 28 167 0.5903 5.8482988582687545E-01
2R_16906933_SNP T C 0.07143 14 182 0.7682 7.6877244320415339E-01
2R_16906999_SNP T C 0.3632 69 121 0.8389 8.4236342434800604E-01
2R_16907076_SNP C T 0.4709 89 100 0.1899 1.9094053285220713E-01
2R_16907083_SNP T A 0.4362 82 106 0.4263 4.4532278603165576E-01
2R_16907091_SNP G A 0.2021 39 154 0.5397 5.3643866584259847E-01
2R_16907104_SNP T C 0.2183 43 154 0.2855 2.8681678524622944E-01
2R_16907111_SNP C A 0.4365 86 111 0.4262 4.2738413660138430E-01
2R_16907125_SNP C G 0.1269 25 172 0.5858 5.8087292646598820E-01
2R_16907139_SNP A T 0.1061 21 177 0.6063 6.0822523866724587E-01
2R_16907159_SNP G T 0.4154 81 114 0.8347 8.4170905086153158E-01
2R_16907175_SNP G A 0.1015 20 177 0.4626 4.6500340860318023E-01
2R_16907227_SNP G T 0.4839 90 96 0.9745 9.7541987349245451E-01
2R_16907229_SNP C G 0.3441 64 122 0.9103 9.1305859916492482E-01
2R_16907279_SNP C T 0.3441 64 122 0.7898 7.9586292105413348E-01
2R_16907379_SNP A T 0.1341 22 142 0.9444 9.4227915281735330E-01
2R_16907391_SNP T G 0.1576 29 155 0.8554 8.5600146082811479E-01
2R_16907411_SNP T G 0.1968 37 151 0.3588 3.4938626892152358E-01
2R_16907417_SNP T G 0.1957 36 148 0.6048 5.9626810192734203E-01
2R_16907419_INS CC C 0.1858 34 149 0.4153 4.1074617580160278E-01
2R_16907447_SNP T A 0.05025 10 189 0.8017 8.0321269986361998E-01
2R_16907475_SNP T C 0.4586 83 98 0.936 9.3685009223381088E-01
2R_16907480_SNP T C 0.4787 90 98 0.8963 8.9813627368429738E-01
2R_16907487_SNP A G 0.4842 92 98 0.8825 8.8514939755251398E-01
2R_16907495_SNP A G 0.1929 38 159 0.6985 7.0561883020789917E-01
2R_16907508_SNP C T 0.2513 47 140 0.3288 3.1906214938006983E-01
2R_16907512_SNP T G 0.3118 58 128 0.4433 4.3903405105303916E-01
2R_16907527_SNP T G 0.1186 23 171 0.903 9.0135871606546147E-01
2R_16907554_SNP A G 0.2896 53 130 0.5009 4.9479055629485713E-01
2R_16907577_SNP T C 0.1224 24 172 0.7038 6.9996031833116623E-01
2R_16907596_SNP A G 0.1323 25 164 0.9679 9.6846707524064690E-01
2R_16907632_SNP A C 0.09645 19 178 0.6378 6.4693289421324773E-01
2R_16907659_SNP C T 0.0625 12 180 0.4824 4.9192376142703742E-01
2R_16907695_SNP G A 0.1077 21 174 0.4663 4.6690968380818731E-01
2R_16907701_SNP G A 0.2228 41 143 0.1216 1.2658550863392026E-01
2R_16907727_SNP A C 0.1237 24 170 0.5147 5.0758917517520519E-01
2R_16907756_SNP A G 0.413 76 108 0.4199 4.3114179615350812E-01
2R_16907820_SNP C T 0.2021 38 150 0.6915 7.0477174016177491E-01
2R_16908009_DEL A AAA 0.06283 12 179 0.1665 1.6747123735637859E-01
2R_16908016_SNP C T 0.06806 13 178 0.2538 2.5451045773959136E-01
2R_16908040_SNP C G 0.153 28 155 0.9394 9.4675230187181503E-01
2R_16908048_SNP A T 0.0603 12 187 0.7074 7.0947138990101832E-01
2R_16908221_SNP T C 0.1263 25 173 0.6917 6.8855244996651599E-01
2R_16908226_SNP A G 0.1269 25 172 0.8764 8.7479732962243750E-01
2R_16908236_DEL T TCCT 0.1036 20 173 0.9928 9.9269285228948034E-01
2R_16908237_SNP T C 0.3772 63 104 0.8 7.9305537685895633E-01
2R_16908241_SNP T C 0.254 48 141 0.8846 8.8397055577968131E-01
2R_16908242_SNP T A 0.1378 27 169 0.8296 8.2981522631045235E-01
2R_16908245_SNP A G 0.15 27 153 0.9061 9.0356185072446915E-01
2R_16908253_SNP A T 0.1218 24 173 0.8697 8.6852449071319682E-01
2R_16908264_SNP C T 0.1414 27 164 0.6936 6.9617460690809374E-01
2R_16908265_SNP T C 0.1263 25 173 0.6917 6.8855244996651599E-01
2R_16908276_SNP C G 0.07576 15 183 0.3103 3.1363248275957678E-01
2R_16908283_SNP A G 0.1276 25 171 0.6813 6.7666755172750026E-01
2R_16908290_SNP A T 0.1313 26 172 0.7715 7.6895188349709809E-01
2R_16908310_SNP A G 0.1237 24 170 0.4681 4.6264908884776923E-01
2R_16908337_SNP G A 0.462 85 99 0.6163 6.0899358352870170E-01
2R_16908338_INS GCTG G 0.1885 36 155 0.426 4.1500453461857767E-01
2R_16908364_SNP T A 0.1397 25 154 0.9697 9.6875784278481381E-01
2R_16908365_SNP A G 0.1397 25 154 0.9697 9.6875784278481381E-01
2R_16908367_INS TA T 0.1522 28 156 0.8496 8.4647685716270404E-01
2R_16908369_SNP C A 0.1319 24 158 0.9144 9.1227861075501937E-01
2R_16908370_SNP T A 0.1374 25 157 0.9791 9.7857255433593904E-01
2R_16908372_SNP G A 0.1366 25 158 0.9939 9.9376811068240023E-01
2R_16908373_SNP G A 0.2588 44 126 0.404 3.8545654773209026E-01
2R_16908375_SNP T A 0.2898 51 125 0.4602 4.4599292728380535E-01
2R_16908378_MNP AGTTC TAAAG 0.1481 28 161 0.7884 7.8538969680853499E-01
2R_16908384_SNP A C 0.1481 28 161 0.7884 7.8538969680853499E-01
2R_16908387_SNP G T 0.1376 26 163 0.8969 8.9609071622498948E-01
2R_16908389_SNP T G 0.1383 26 162 0.9194 9.1813422181750748E-01
2R_16908390_SNP T A 0.1458 28 164 0.8067 8.0530432961318499E-01
2R_16908393_SNP A T 0.1368 26 164 0.8858 8.8437209674251871E-01
2R_16908398_SNP C A 0.1595 26 137 0.757 7.4560502474377088E-01
2R_16908408_SNP A G 0.1707 28 136 0.9173 9.1347739925607641E-01
2R_16908410_SNP T G 0.1646 27 137 0.8271 8.1927705582591759E-01
2R_16908416_SNP G C 0.4759 89 98 0.3289 3.2061434754396445E-01
2R_16908418_SNP A G 0.2895 55 135 0.6325 6.2558944494351432E-01
2R_16908431_SNP A T 0.1777 35 162 0.7485 7.4516774993548185E-01
2R_16908436_SNP A T 0.1429 28 168 0.8322 8.3241629344458501E-01
2R_16908439_SNP C A 0.1218 24 173 0.4362 4.3400359728532112E-01
2R_16908443_SNP G T 0.2742 51 135 0.7002 6.9876939098823809E-01
2R_16908446_DEL G GCGGCA 0.2842 54 136 0.7733 7.7279374780874821E-01
2R_16908453_SNP G T 0.2804 53 136 0.7055 7.0500903458932807E-01
2R_16908459_SNP C G 0.2742 51 135 0.8511 8.5027145417337324E-01
2R_16908465_SNP C G 0.388 71 112 0.2372 2.3237009393042529E-01
2R_16908483_SNP T G 0.06218 12 181 0.9252 9.2561702397214918E-01
2R_16908487_SNP T G 0.1771 34 158 0.5402 5.3067328076926246E-01
2R_16908490_SNP T C 0.267 51 140 0.7509 7.4945941194978549E-01
2R_16908578_SNP T C 0.1146 22 170 0.6422 6.3482230248095073E-01
2R_16908608_SNP T C 0.05699 11 182 0.82 8.1802832628329014E-01
2R_16908611_SNP T A 0.2872 56 139 0.524 5.2037311823601740E-01
2R_16908641_SNP A G 0.2872 54 134 0.9725 9.7242669502043655E-01
2R_16908651_SNP C G 0.2926 55 133 0.9716 9.7167456461924095E-01
2R_16908652_SNP G A 0.2926 55 133 0.9357 9.3570605555249375E-01
2R_16908655_SNP T G 0.2926 55 133 0.8523 8.5165842700155236E-01
2R_16908663_SNP A G 0.2333 42 138 0.8752 8.7295742048593716E-01
2R_16908665_INS AT A 0.25 47 141 0.5912 5.8981019735061557E-01
2R_16908676_SNP C T 0.2381 45 144 0.605 6.0495285310017088E-01
2R_16908678_DEL T TAAAACTCT 0.2337 43 141 0.9584 9.5804969194748213E-01
2R_16908728_SNP A G 0.2169 41 148 0.4894 4.8825399082778054E-01
2R_16908755_SNP T C 0.4868 92 97 0.7202 7.2107040706236591E-01
2R_16908764_SNP A G 0.05556 11 187 0.3251 3.2070111500218978E-01
2R_16908803_SNP C T 0.06566 13 185 0.7968 7.9789364433111165E-01
2R_16908821_SNP A G 0.1582 31 165 0.7575 7.5768346197637926E-01
2R_16908846_SNP C G 0.1212 24 174 0.8688 8.6733149495923278E-01
2R_16908907_SNP T C 0.07732 15 179 0.9647 9.6464997350277848E-01
2R_16908918_SNP G T 0.1711 32 155 0.8475 8.4353155989760820E-01
2R_16908942_SNP A G 0.06122 12 184 0.943 9.4219444356952808E-01
2R_16908957_SNP A C 0.06061 12 186 0.8173 8.1530458498662806E-01
2R_16908980_SNP A C 0.05584 11 186 0.7261 7.2343255975196596E-01
2R_16908981_SNP C A 0.06533 13 186 0.4676 4.6370038130740387E-01
2R_16909203_SNP T A 0.1217 23 166 0.5592 5.6281605686081437E-01
2R_16909359_DEL C CC 0.1094 21 171 0.6296 6.2715336182544223E-01
2R_16909399_SNP G A 0.2247 40 138 0.1015 9.7521160714061583E-02
2R_16909407_SNP C T 0.358 63 113 0.5854 5.7956093088564442E-01
2R_16909485_SNP C G 0.05528 11 188 0.7005 6.9796449014788031E-01
2R_16909487_SNP C G 0.4293 79 105 0.9818 9.8181566612618654E-01
2R_16909503_SNP G T 0.2188 42 150 0.4469 4.4365120403360936E-01
2R_16909554_SNP A G 0.06667 13 182 0.6192 6.2133102983268795E-01
2R_16909563_SNP T C 0.09677 18 168 0.9798 9.7937192742879553E-01
2R_16909620_SNP T C 0.07107 14 183 0.3446 3.4650385607573886E-01
2R_16909695_DEL A AAAA 0.1489 28 160 0.5201 5.2235160668855718E-01
2R_16909729_SNP A C 0.4545 85 102 0.6253 6.2795523885769655E-01
2R_16909782_SNP C A 0.148 29 167 0.4817 4.7649423108700528E-01
2R_16909915_SNP A C 0.1347 26 167 0.836 8.3376791220421775E-01
2R_16909994_SNP G A 0.1077 21 174 0.05933 6.4162020979845150E-02
2R_16910074_SNP A C 0.1379 24 150 0.8159 8.1195143938560133E-01
2R_16910216_INS TTTAT T 0.1383 26 162 0.7249 7.1980505621415702E-01
2R_16910302_SNP A G 0.1105 21 169 0.8548 8.5430205223328182E-01
2R_16910375_SNP A C 0.09794 19 175 0.4984 4.9523606267486520E-01
2R_16910385_SNP T A 0.4088 74 107 0.7108 7.1120358031803677E-01
2R_16910394_SNP C T 0.3387 63 123 0.9038 9.0503240147402031E-01
2R_16910396_SNP T C 0.3315 61 123 0.7522 7.5547527696439132E-01
2R_16910399_SNP C T 0.05102 10 186 0.4716 4.6550823578535216E-01
2R_16910428_SNP C T 0.4021 76 113 0.9312 9.3110511332208590E-01
2R_16910446_SNP G A 0.2553 48 140 0.9761 9.7597099931656361E-01
2R_16910527_SNP T A 0.05076 10 187 0.8737 8.7247444284815823E-01
2R_16910538_SNP T C 0.08163 16 180 0.8394 8.4596566500761039E-01
2R_16910694_SNP T G 0.08081 16 182 0.663 6.5973310603726165E-01
2R_16910726_SNP A T 0.3177 61 131 0.485 4.8514755950091615E-01
2R_16910727_SNP A G 0.3177 61 131 0.4368 4.3721648986408013E-01
2R_16910837_SNP T C 0.1237 24 170 0.5473 5.4416927952501770E-01
2R_16910870_SNP G T 0.1204 23 168 0.6616 6.6727468634224951E-01
2R_16910881_SNP T A 0.09091 18 180 0.8801 8.7912942438714481E-01
2R_16910913_SNP C T 0.1719 33 159 0.8885 8.8697325727346521E-01
2R_16910936_SNP T C 0.102 20 176 0.7964 7.9427099086274477E-01
2R_16910972_SNP G C 0.3947 75 115 0.4019 4.0127086756337516E-01
2R_16910978_SNP G A 0.1333 26 169 0.4595 4.7379619467801104E-01
2R_16911024_SNP T C 0.1458 28 164 0.5834 5.9237827947521615E-01
2R_16911034_SNP T G 0.1503 29 164 0.5654 5.7619720345503112E-01
2R_16911039_SNP T C 0.4973 91 92 0.5007 5.0840289713821152E-01
2R_16911081_SNP G A 0.4866 91 96 0.5892 5.9936481768250172E-01
2R_16911095_SNP G T 0.4892 91 95 0.7351 7.4012016387652924E-01
2R_16911101_SNP C T 0.4339 82 107 0.518 5.3021191291665604E-01
2R_16911111_SNP A G 0.055 11 189 0.3479 3.4486720419186256E-01
2R_16911119_INS CT C 0.2299 43 144 0.9974 9.9738624199029657E-01
2R_16911125_SNP T A 0.1562 30 162 0.178 1.8584346290597187E-01
2R_16911128_SNP C A 0.1562 30 162 0.1805 1.8897058842247905E-01
2R_16911220_SNP G A 0.06186 12 182 0.1791 1.8776689360306997E-01
2R_16911304_SNP T C 0.1828 34 152 0.4217 4.1960458354189900E-01
2R_16911315_SNP T G 0.07653 15 181 0.9094 9.0816713250613912E-01
2R_16911318_SNP C T 0.4785 89 97 0.8228 8.2665303049914929E-01
2R_16911324_SNP T C 0.05612 11 185 0.4206 4.2571702912524134E-01
2R_16911383_SNP T G 0.1015 20 177 0.4417 4.3565572332228197E-01
2R_16911384_SNP A G 0.1458 28 164 0.4673 4.5704146854875660E-01
2R_16911389_SNP A T 0.09474 18 172 0.9574 9.5671759019748448E-01
2R_16911397_SNP T C 0.09694 19 177 0.2837 2.7947837892259708E-01
2R_16911398_SNP A T 0.123 23 164 0.7855 7.7879426472730895E-01
2R_16911401_SNP A C 0.09694 19 177 0.5891 5.8398641241137683E-01
2R_16911406_SNP A T 0.3315 60 121 0.9304 9.3045515347315289E-01
2R_16911407_DEL C CCTC 0.1061 21 177 0.5174 5.1263991848336543E-01
2R_16911440_SNP A G 0.1487 29 166 0.8679 8.6645561587072462E-01
2R_16911454_SNP T C 0.1875 36 156 0.5859 5.8757780435905649E-01
2R_16911455_SNP A T 0.09845 19 174 0.4254 4.3727507085356188E-01
2R_16911467_SNP C T 0.3177 61 131 0.8561 8.5714161315699089E-01
2R_16911468_SNP T C 0.2113 41 153 0.3756 3.7869048985740705E-01
2R_16911555_SNP A T 0.09596 19 179 0.02787 3.2520396974432757E-02
2R_16911561_SNP G T 0.2402 43 136 0.002514 3.6670479939914756E-03
2R_16911597_SNP T C 0.2378 44 141 0.009356 1.3057174449163312E-02
2R_16911606_SNP T C 0.1192 23 170 0.2159 2.2084317741250459E-01
2R_16911636_SNP A G 0.3704 70 119 0.0754 8.0713667971711978E-02
2R_16911684_SNP T G 0.2316 44 146 0.51 5.2603719943346561E-01
2R_16911714_SNP A G 0.2083 40 152 0.4361 4.4562893591833752E-01
2R_16911807_SNP G A 0.2857 56 140 0.5312 5.4440652244717080E-01
2R_16911887_SNP A T 0.2667 52 143 0.6059 6.1574342605359189E-01
2R_16912036_INS AA A 0.4746 84 93 0.9591 9.5936022865295978E-01
2R_16912059_SNP T C 0.4656 88 101 0.9849 9.8522032464136999E-01
2R_16912068_SNP A C 0.466 89 102 0.9066 9.0815090152318967E-01
2R_16912072_SNP T G 0.5 90 90 0.8931 8.9430776541722257E-01
2R_16912073_SNP T A 0.466 89 102 0.9717 9.7220901848118857E-01
2R_16912314_SNP A T 0.06316 12 178 0.8181 8.1369189926778152E-01
2R_16912324_SNP A T 0.06842 13 177 0.6179 6.1498722784617410E-01
2R_16912330_SNP T C 0.06771 13 179 0.5756 5.7127978857823880E-01
2R_16912393_SNP A T 0.1099 21 170 0.4448 4.4205542446946755E-01
2R_16912449_SNP G T 0.1554 30 163 0.5832 5.8138305333534790E-01
2R_16912457_SNP A T 0.1082 21 173 0.4382 4.3712224116168730E-01
2R_16912460_SNP A T 0.1134 22 172 0.4278 4.3083003912318696E-01
2R_16912468_SNP C A 0.3602 67 119 0.894 8.9632909036876407E-01
2R_16912505_SNP A T 0.3676 68 117 0.5016 5.0903910559235621E-01
2R_16912549_SNP A T 0.171 33 160 0.5138 5.3253548614919977E-01
2R_16912737_INS GCTAAG G 0.2593 42 120 0.4641 4.6676159433755848E-01
2R_16912754_SNP A T 0.3651 69 120 0.1691 1.9376601412016947E-01
2R_16912948_SNP T G 0.05584 11 186 0.5802 5.8266058228264983E-01
2R_16913064_SNP C T 0.3245 61 127 0.3621 3.6067568732093469E-01
2R_16913130_SNP G T 0.1277 24 164 0.3121 3.0364870619194395E-01
2R_16913131_SNP A G 0.1443 28 166 0.7513 7.5078362817262623E-01
2R_16913135_SNP A G 0.3111 56 124 0.5976 5.9323250484715195E-01
2R_16913143_SNP A T 0.1237 24 170 0.9545 9.5454406830019289E-01
2R_16913176_SNP T C 0.4973 93 94 0.207 2.1317484469178327E-01
2R_16913279_SNP T C 0.4869 93 98 0.5844 5.8962136635423201E-01
2R_16913473_SNP C A 0.1173 23 173 0.6934 6.9344050403041879E-01
2R_16913690_SNP A G 0.4 74 111 0.9242 9.2322920746878989E-01
2R_16913755_SNP G A 0.4699 86 97 0.8702 8.6965704505214425E-01
2R_16913768_SNP G A 0.1244 24 169 0.7365 7.3159590095516647E-01
2R_16913803_SNP C A 0.1452 27 159 0.566 5.5683284016577350E-01
2R_16913815_SNP T G 0.1098 19 154 0.772 7.6257675113391821E-01
2R_16913819_SNP G T 0.1786 30 138 0.9768 9.7713125113443200E-01
2R_16913823_SNP T A 0.1392 27 167 0.8957 8.9467678021175900E-01
2R_16914034_SNP A G 0.4632 88 102 0.5006 5.0680277680160524E-01
2R_16914047_SNP C T 0.3611 65 115 0.4484 4.5507574335215906E-01
2R_16914062_SNP C T 0.1726 34 163 0.6379 6.4692953200075032E-01
2R_16914063_SNP T C 0.1598 31 163 0.4967 5.0572141736211895E-01
2R_16914083_SNP C T 0.2147 41 150 0.7304 7.3641657339515398E-01
2R_16914259_SNP T C 0.1694 31 152 0.1923 1.8613619800254566E-01
2R_16914265_SNP A G 0.05102 10 186 0.8993 8.9946068823201764E-01
2R_16914272_SNP T G 0.2308 45 150 0.8628 8.6061463162821239E-01
2R_16914313_DEL C CGATGCTAGTGC 0.07292 14 178 0.4266 4.1783892617519913E-01
2R_16914316_SNP G T 0.2722 46 123 0.4264 4.1455761882287878E-01
2R_16914340_SNP G C 0.4432 78 98 0.3553 3.5052682498776155E-01
2R_16914347_SNP A C 0.09497 17 162 0.4111 4.0832929422073483E-01
2R_16914348_SNP G C 0.4368 76 98 0.3321 3.2556907806730029E-01
2R_16914365_SNP A G 0.2757 51 134 0.4486 5.0007625356107344E-01
2R_16914366_SNP G A 0.2926 55 133 0.9539 9.5355280984902047E-01
2R_16914371_SNP T G 0.418 79 110 0.4613 4.6475826317620350E-01
2R_16914384_SNP T C 0.2995 56 131 0.8244 8.3045659372127023E-01
2R_16914407_SNP G C 0.101 20 178 0.6597 6.5608704546684171E-01
2R_16914409_SNP C G 0.05102 10 186 0.8218 8.2234830376208534E-01
2R_16914457_SNP G A 0.3913 72 112 0.9992 9.9917440642560218E-01
2R_16914562_SNP T C 0.102 20 176 0.567 5.6456259195823233E-01
2R_16914572_SNP C T 0.1289 25 169 0.9516 9.5221105127895234E-01
2R_16914633_SNP G A 0.1031 20 174 0.5086 5.0712387307531359E-01
2R_16914649_SNP C T 0.05181 10 183 0.2963 2.9891731383325659E-01
2R_16914722_SNP A G 0.1497 28 159 0.4508 4.5002370276556591E-01
2R_16914732_SNP T C 0.3333 64 128 0.518 5.2798719298480401E-01
2R_16914769_SNP C G 0.1487 29 166 0.779 7.7955692490081607E-01
2R_16914807_SNP T A 0.1134 22 172 0.5764 5.7680960988539831E-01
2R_16914839_SNP T C 0.1094 21 171 0.4431 4.4395704515907786E-01
2R_16914860_SNP G A 0.1088 21 172 0.8848 8.8498361542778448E-01
2R_16914886_SNP A C 0.4973 93 94 0.6974 7.0891016718502253E-01
2R_16914907_SNP C A 0.2381 45 144 0.9118 9.1163747425017638E-01
2R_16914910_SNP T C 0.2381 45 144 0.6754 6.7040438477918807E-01
2R_16914931_SNP T C 0.05076 10 187 0.2534 2.4831607646509823E-01
2R_16915058_DEL C CGAAATGC 0.09896 19 173 0.2606 2.5047599147016553E-01
2R_16915100_SNP T G 0.1071 21 175 0.8299 8.3075797786331684E-01
2R_16915104_DEL G GATATATTTG 0.1667 32 160 0.268 2.7756756761886847E-01
2R_16915204_SNP T A 0.276 53 139 0.3034 2.9956312575481003E-01
2R_16915212_SNP A T 0.2938 52 125 0.4463 4.6457647630997045E-01
2R_16915233_SNP T A 0.235 43 140 0.2732 2.6220486280050548E-01
2R_16915251_SNP C A 0.2698 51 138 0.2942 2.8994571863938889E-01
2R_16915270_SNP T G 0.2304 44 147 0.7451 7.5701487457503114E-01
2R_16915283_SNP A G 0.2228 43 150 0.9794 9.8014835895973773E-01
2R_16915296_SNP C T 0.1969 38 155 0.291 2.8871506298502014E-01
2R_16915298_SNP T A 0.2031 39 153 0.2721 2.6628592005105833E-01
2R_16915308_SNP C A 0.1959 38 156 0.3708 3.6962425044409442E-01
2R_16915322_SNP C T 0.1959 38 156 0.3872 3.8859610826796587E-01
2R_16915327_DEL G GCCAAGTG 0.1598 31 163 0.1554 1.4889211157494731E-01
2R_16915343_SNP T G 0.09326 18 175 0.9752 9.7532778219227256E-01
2R_16915348_SNP A T 0.1882 35 151 0.1651 1.6476577606198828E-01
2R_16915362_SNP C T 0.172 32 154 0.966 9.6475822429311131E-01
2R_16915527_SNP T C 0.05025 10 189 0.7965 7.9489908685299360E-01
2R_16915602_SNP T C 0.2222 42 147 0.8491 8.5245029789198157E-01
2R_16915620_SNP A G 0.3439 65 124 0.6147 6.2204548551881800E-01
2R_16915621_SNP A G 0.05641 11 184 0.3657 3.7521883951110213E-01
2R_16915629_SNP T C 0.2746 53 140 0.3624 3.6077485446224011E-01
2R_16915651_SNP C G 0.4762 90 99 0.3527 3.7007734089888789E-01
2R_16915657_SNP T C 0.05128 10 185 0.3154 3.2508909192657809E-01
2R_16915768_SNP T C 0.228 44 149 0.4736 4.8216276648954381E-01
2R_16915817_SNP A G 0.05348 10 177 0.8708 8.6811306901647123E-01
2R_16915826_SNP C A 0.3802 73 119 0.212 2.2113949772069041E-01
2R_16915875_SNP A T 0.4332 81 106 0.06997 7.8470472263907812E-02
2R_16915897_SNP T G 0.2932 56 135 0.6822 6.8079168444709548E-01
2R_16915899_SNP T G 0.2941 55 132 0.5567 5.5391165840009227E-01
2R_16915903_SNP T C 0.3636 68 119 0.4829 4.8419315662458962E-01
2R_16915909_SNP A C 0.4302 77 102 0.05517 5.9723756535484007E-02
2R_16915965_SNP T G 0.05851 11 177 0.5974 5.9078520432614567E-01
2R_16915966_SNP T G 0.05319 10 178 0.7879 7.8376637574847219E-01
2R_16916033_SNP T C 0.151 29 163 0.09073 8.4035800288276508E-02
2R_16916038_SNP T C 0.1399 27 166 0.9623 9.6179182039113464E-01
2R_16916055_SNP T C 0.1099 21 170 0.295 3.3476697268015554E-01
2R_16916229_SNP C G 0.306 56 127 0.5907 5.8093131622794236E-01
2R_16916232_SNP C A 0.2692 49 133 0.698 6.9490296619585723E-01
2R_16916259_SNP G A 0.2103 41 154 0.009545 8.6645473899821662E-03
2R_16916265_SNP T A 0.224 41 142 0.4362 4.2967961033354896E-01
2R_16916391_SNP G A 0.2732 53 141 0.508 5.1040320903729708E-01
2R_16916396_SNP G A 0.2092 41 155 0.0704 6.6491643514912879E-02
2R_16916398_SNP A G 0.2275 43 146 0.4144 4.1618170916927166E-01
2R_16916506_SNP G C 0.08081 16 182 0.7302 7.2777775697486935E-01
2R_16916522_SNP C G 0.07614 15 182 0.765 7.6238894739054519E-01
2R_16916552_SNP G A 0.1546 30 164 0.03265 3.6803288297166281E-02
2R_16916643_SNP T C 0.2421 46 144 0.7372 7.4513187335496678E-01
2R_16916655_SNP G A 0.3957 74 113 0.8563 8.5683375245492288E-01
2R_16916682_SNP A T 0.3016 57 132 0.6317 6.2941680188702032E-01
2R_16916701_SNP A G 0.1937 37 154 0.8962 8.9965152999951314E-01
2R_16916707_SNP C T 0.1907 37 157 0.8994 9.0332968728387186E-01
2R_16916713_SNP A C 0.3404 64 124 0.5429 5.5105302008889034E-01
2R_16916718_SNP C G 0.1632 31 159 0.8297 8.3271065844758241E-01
2R_16916732_SNP A T 0.05076 10 187 0.2522 2.4724974794264121E-01
2R_16916737_SNP T A 0.1385 27 168 0.6115 6.0729833716281201E-01
2R_16916791_SNP G T 0.4332 81 106 0.419 4.0607344519992883E-01
2R_16916795_SNP T A 0.164 31 158 0.776 7.7465994803269489E-01
2R_16916811_SNP A G 0.2917 56 136 0.6769 6.7308280400263831E-01
2R_16916846_SNP T C 0.1282 25 170 0.6732 6.8052993886997148E-01
2R_16916927_SNP C T 0.2755 54 142 0.9371 9.3618339009188911E-01
2R_16916930_SNP G A 0.2105 40 150 0.9694 9.6938648956534201E-01
2R_16916931_SNP C A 0.234 44 144 0.857 8.5663511716324492E-01
2R_16916978_SNP G C 0.328 62 127 0.2176 2.1334729744060732E-01
2R_16916987_SNP T C 0.2487 47 142 0.522 5.3643073934660679E-01
2R_16916995_SNP C T 0.3455 66 125 0.3369 3.5138905178552626E-01
2R_16917005_SNP T C 0.2398 47 149 0.7016 7.0918580558903299E-01
2R_16917016_SNP A G 0.09836 18 165 0.5295 5.3208809954279235E-01
2R_16917107_SNP T C 0.06218 12 181 0.5342 5.3047529765280421E-01
2R_16917115_SNP A T 0.359 70 125 0.1767 1.7084562014343130E-01
2R_16917124_SNP G A 0.2051 40 155 0.2236 2.3518946221419101E-01
2R_16917148_SNP A G 0.2591 50 143 0.6903 6.9555072717922117E-01
2R_16917197_SNP T C 0.2919 54 131 0.9771 9.7779403390199227E-01
2R_16917230_SNP T G 0.3209 60 127 0.05901 5.3672829948613165E-02
2R_16917273_SNP C A 0.2932 56 135 0.0496 4.7729849440648897E-02
2R_16917294_SNP T A 0.2827 54 137 0.3283 3.4722446142892871E-01
2R_16917298_SNP C G 0.2953 57 136 0.9212 9.2425998559353328E-01
2R_16917300_SNP T A 0.07216 14 180 0.8407 8.4201548410387761E-01
2R_16917307_SNP T G 0.3874 74 117 0.6308 6.4343162963647171E-01
2R_16917313_SNP C A 0.07292 14 178 0.827 8.2788735552364678E-01
2R_16917322_SNP G T 0.3757 71 118 0.8529 8.5655180570158262E-01
2R_16917324_SNP G T 0.314 54 118 0.7143 7.1953036521436853E-01
2R_16917325_SNP A C 0.3822 73 118 0.6633 6.7148368225031929E-01
2R_16917333_SNP C G 0.3904 73 114 0.6755 6.8204804291366417E-01
2R_16917335_SNP A T 0.3016 57 132 0.9789 9.7961703803151978E-01
2R_16917339_SNP A C 0.3011 53 123 0.08286 8.9319063928802733E-02
2R_16917357_SNP T C 0.3478 64 120 0.8642 8.6366843891134215E-01
2R_16917363_SNP C T 0.3497 64 119 0.7581 7.5083512607415048E-01
2R_16917365_SNP A G 0.3548 66 120 0.8374 8.3342029302144660E-01
2R_16917375_SNP A C 0.2857 54 135 0.9437 9.4306475954730218E-01
2R_16917378_SNP T C 0.06154 12 183 0.8827 8.8392624670909237E-01
2R_16917432_SNP A G 0.05051 10 188 0.3963 3.9282842654663208E-01
2R_16917433_SNP G A 0.3969 77 117 0.02343 2.1126012300838715E-02
2R_16917556_SNP C T 0.2895 55 135 0.04575 5.3464951371813348E-02
2R_16917558_SNP T C 0.2834 53 134 0.03875 4.5763609227855634E-02
2R_16917590_SNP C T 0.3016 57 132 0.9926 9.9249586600899353E-01
2R_16917622_SNP G C 0.1282 25 170 0.6583 6.5472323843641844E-01
2R_16917643_SNP G A 0.07576 15 183 0.5982 5.9425325881944979E-01
2R_16917697_DEL C CCCCCCATATTC 0.1559 29 157 0.2067 2.1215635246537912E-01
2R_16917719_SNP G C 0.08081 16 182 0.1981 1.9368379908863698E-01
2R_16917744_SNP T C 0.05051 10 188 0.4214 4.1732566807803884E-01
2R_16917788_SNP T C 0.07107 14 183 0.617 6.1297825843512987E-01
2R_16917847_SNP C T 0.1282 25 170 0.4238 4.4017609607696484E-01
2R_16917913_SNP A G 0.3704 70 119 0.6065 6.1790029314133510E-01
2R_16917921_SNP C A 0.07692 15 180 0.3165 3.1038500504746802E-01
2R_16917922_SNP A T 0.07653 15 181 0.3134 3.0794633060775423E-01
2R_16917936_SNP T A 0.05051 10 188 0.2685 2.6310737740555379E-01
2R_16917981_SNP C A 0.4599 86 101 0.8078 8.1055175263956014E-01
2R_16917985_SNP T A 0.1862 35 153 0.829 8.2619457445952083E-01
2R_16917987_INS TT C 0.05051 10 188 0.867 8.7073236361728557E-01
2R_16917990_SNP C T 0.05051 10 188 0.867 8.7073236361728557E-01
2R_16917991_SNP T G 0.134 26 168 0.5324 5.2724649961172154E-01
2R_16917994_SNP T C 0.05051 10 188 0.867 8.7073236361728557E-01
2R_16917995_SNP T G 0.4551 81 97 0.6418 6.4133104317708844E-01
2R_16918046_SNP C T 0.484 91 97 0.711 7.1393455188936727E-01
2R_16918069_INS GATGATCTAAA C 0.06091 12 185 0.43 4.2737722645556886E-01
2R_16918073_SNP T A 0.1022 19 167 0.9983 9.9834776875614040E-01
2R_16918075_SNP T C 0.1022 19 167 0.8861 8.8516861054005913E-01
2R_16918094_SNP T G 0.07812 15 177 0.2704 2.6536052614991601E-01
2R_16918100_SNP C T 0.06154 12 183 0.5301 5.2987454500312536E-01
2R_16918104_SNP C A 0.2391 44 140 0.9205 9.2307437111825230E-01
2R_16918115_SNP T C 0.1489 28 160 0.5519 5.5444382203769038E-01
2R_16918140_SNP A C 0.05051 10 188 0.9838 9.8386879178211850E-01
2R_16918170_SNP T G 0.1711 32 155 0.6167 6.1155243730636699E-01
2R_16918221_SNP T G 0.09137 18 179 0.2235 2.2505603434639743E-01
2R_16918222_SNP C T 0.2406 45 142 0.4577 4.6541890731105617E-01
2R_16918243_MNP ATA CCC 0.09645 19 178 0.6183 6.1672366864854045E-01
2R_16918263_SNP T G 0.3279 60 123 0.706 7.1388880149595146E-01
2R_16918414_SNP C T 0.08205 16 179 0.2277 2.3925825018826230E-01
2R_16918464_INS A AA 0.4337 72 94 0.7367 7.7080865451525749E-01
2R_16918499_SNP G A 0.05025 10 189 0.9689 9.6866971983135386E-01
2R_16918514_SNP A T 0.05025 10 189 0.9677 9.6743660655393371E-01
2R_16918572_SNP A C 0.3802 73 119 0.5011 4.9803391542742759E-01
2R_16918598_SNP T A 0.4096 77 111 0.3354 3.3226394624507949E-01
2R_16918599_SNP C A 0.1443 28 166 0.33 3.2802111002438117E-01
2R_16918602_SNP A T 0.2849 53 133 0.7389 7.3868200544191454E-01
2R_16918612_SNP A T 0.3763 70 116 0.394 3.8986773718806267E-01
2R_16918638_SNP A G 0.4194 78 108 0.0562 6.6099195621790646E-02
2R_16918647_SNP G A 0.4255 80 108 0.06703 7.6673328064707336E-02
2R_16918653_SNP C A 0.4098 75 108 0.3567 3.7906344619597676E-01
2R_16918659_SNP A G 0.3913 72 112 0.06796 7.5908593862414067E-02
2R_16918673_SNP T A 0.3422 64 123 0.5715 5.9595574588466338E-01
2R_16918677_SNP T C 0.2474 47 143 0.757 7.6435294469807724E-01
2R_16918695_SNP T G 0.1795 35 160 0.9708 9.7079991498769846E-01
2R_16918700_SNP A C 0.1719 33 159 0.8346 8.3372902401295956E-01
2R_16918712_SNP C T 0.356 68 123 0.9954 9.9565565079881357E-01
2R_16918718_SNP T C 0.203 40 157 0.4947 4.9638664868559179E-01
2R_16918768_SNP A T 0.1088 21 172 0.6331 6.2755579481894530E-01
2R_16918794_SNP T C 0.2618 50 141 0.2796 2.7929143524180000E-01
2R_16918808_SNP A G 0.06091 12 185 0.7519 7.5790800349718290E-01
2R_16918815_SNP T A 0.1969 38 155 0.7605 7.6513074029950812E-01
2R_16918828_SNP C T 0.3141 60 131 0.6658 6.8350936983191168E-01
2R_16918831_SNP C G 0.2165 42 152 0.7938 7.9473575711948019E-01
2R_16918848_SNP A G 0.3177 61 131 0.613 6.3262583452824395E-01
2R_16918908_DEL G GTAGCTG 0.07735 14 167 0.1167 1.0906523430807757E-01
2R_16918922_SNP T C 0.09645 19 178 0.1811 1.9299132134722485E-01
2R_16918933_SNP C G 0.08163 16 180 0.1265 1.2103432029809602E-01
2R_16918937_SNP T G 0.4225 79 108 0.2415 2.5337810604038935E-01
2R_16918971_SNP T A 0.08586 17 181 0.3861 3.8145990326448065E-01
2R_16919069_SNP A T 0.1693 32 157 0.4361 4.3056567268952239E-01
2R_16919121_SNP C T 0.2228 41 143 0.9001 8.9879842623316619E-01
2R_16919167_SNP C A 0.05181 10 183 0.7423 7.3958159581470628E-01
2R_16919198_SNP T C 0.267 51 140 0.6829 6.8648824825782362E-01
2R_16919219_SNP T C 0.0829 16 177 0.4081 4.0212426858461470E-01
2R_16919270_SNP C T 0.1399 27 166 0.8624 8.6099160219487980E-01
2R_16919274_SNP G A 0.1354 26 166 0.8813 8.7949572874693915E-01
2R_16919277_SNP A G 0.1302 25 167 0.8177 8.1457427178821629E-01
2R_16919297_SNP G A 0.3032 57 131 0.6165 6.2021809573198561E-01
2R_16919307_SNP G A 0.2356 45 146 0.1791 1.8429937927096463E-01
2R_16919379_SNP T C 0.3421 65 125 0.5809 5.8138714776896450E-01
2R_16919384_SNP C T 0.199 38 153 0.1542 1.4622375143184185E-01
2R_16919419_SNP T C 0.1458 28 164 0.1794 1.8192841935009907E-01
2R_16919423_SNP A T 0.1632 31 159 0.6188 6.2436933453360277E-01
2R_16919465_SNP T A 0.4309 78 103 0.7683 7.6384745521908659E-01
2R_16919476_SNP T C 0.07254 14 179 0.7578 7.5444427696420613E-01
2R_16919503_SNP T C 0.2396 46 146 0.9498 9.4950828553637301E-01
2R_16919508_SNP T G 0.2421 46 144 0.782 7.8044854678281128E-01
2R_16919509_SNP A C 0.06218 12 181 0.8488 8.4882631720615809E-01
2R_16919550_SNP G A 0.06091 12 185 0.8296 8.2902982331106445E-01
2R_16919559_SNP C T 0.3128 61 134 0.5711 5.6675719205667818E-01
2R_16919627_SNP A T 0.1117 22 175 0.7122 7.0930894314293780E-01
2R_16919631_SNP A G 0.07071 14 184 0.7852 7.8319076369961493E-01
2R_16919632_SNP A G 0.07071 14 184 0.7722 7.7047648337066676E-01
2R_16919651_SNP A G 0.07107 14 183 0.4522 4.4653665511346707E-01
2R_16919660_SNP G C 0.2158 41 149 0.5299 5.2878524291282092E-01
2R_16919665_SNP C A 0.08333 16 176 0.6297 6.2959250887994500E-01
2R_16919722_SNP A G 0.0603 12 187 0.4065 4.0243427698928746E-01
2R_16919727_SNP T C 0.3333 65 130 0.9243 9.2337287396215806E-01
2R_16919746_SNP A G 0.0603 12 187 0.6923 6.8979907477537927E-01
2R_16919758_SNP A G 0.09596 19 179 0.4792 4.8145597046500399E-01
2R_16919790_SNP C G 0.3264 63 130 0.4238 4.1516644959232218E-01
2R_16919812_SNP T C 0.2371 46 148 0.5458 5.5414883726113706E-01
2R_16919869_SNP G T 0.2041 40 156 0.5487 5.4328835255731978E-01
2R_16919870_SNP T A 0.291 55 134 0.7375 7.4224862503283739E-01
2R_16919878_INS CAGCC C 0.247 41 125 0.0478 3.9242790780719843E-02
2R_16919922_SNP A T 0.1327 26 170 0.3282 3.2222533329038738E-01
2R_16919935_SNP A T 0.3016 57 132 0.8492 8.5365928187021600E-01
2R_16919937_SNP C T 0.2042 39 152 0.4348 4.2447711146380329E-01
2R_16919938_SNP T G 0.2135 41 151 0.3343 3.2368006960622275E-01
2R_16919958_SNP T G 0.2041 40 156 0.3833 3.7645449839994993E-01
2R_16919964_SNP A G 0.2902 56 137 0.4967 5.0435526049965995E-01
2R_16919974_SNP G A 0.09045 18 181 0.605 6.0335412420753198E-01
2R_16920007_SNP C T 0.0804 16 183 0.327 3.2383024080769651E-01
2R_16920043_SNP G T 0.1799 34 155 0.09159 8.3788879327548860E-02
2R_16920058_SNP C T 0.1837 36 160 0.1054 1.0043180384322170E-01
2R_16920059_SNP G C 0.1546 30 164 0.6521 6.6109834196289619E-01
2R_16920100_SNP A G 0.2062 40 154 0.1491 1.4108902807494494E-01
2R_16920101_SNP A G 0.2062 40 154 0.2069 1.9849666668886934E-01
2R_16920105_SNP G A 0.4947 93 95 0.4614 4.6854472362737265E-01
2R_16920147_SNP C T 0.06566 13 185 0.5485 5.4482052093201028E-01
2R_16920154_SNP G T 0.09184 18 178 0.668 6.6832523833082880E-01
2R_16920182_SNP A T 0.1327 26 170 0.3167 3.0967490764765115E-01
2R_16920224_SNP A T 0.1474 28 162 0.5392 5.4860043868088415E-01
2R_16920225_SNP A C 0.1534 29 160 0.4774 4.8662660626927801E-01
2R_16920237_INS CACTCCTCTCCAGT C 0.1376 26 163 0.5189 5.3120447579352326E-01
2R_16920241_SNP C T 0.1383 26 162 0.5131 5.2438587054098651E-01
2R_16920242_SNP T C 0.1283 24 163 0.2432 2.6314558194914439E-01
2R_16920245_SNP T C 0.1323 25 164 0.6525 6.6217847433017551E-01
2R_16920248_SNP G T 0.05076 10 187 0.8781 8.7747181218841153E-01
2R_16920253_SNP C A 0.1406 27 165 0.4213 4.4380951423917658E-01
2R_16920258_SNP T G 0.09341 17 165 0.5712 5.8710360420640040E-01
2R_16920262_SNP A T 0.1487 29 166 0.4201 4.4795074457247985E-01
2R_16920268_SNP C T 0.1392 27 167 0.6858 6.8748263775201313E-01
2R_16920323_SNP A G 0.1289 25 169 0.4833 4.8275322786456454E-01
2R_16920348_SNP A T 0.1192 23 170 0.2445 2.4932669830971532E-01
2R_16920409_INS TT T 0.2363 43 139 0.8386 8.4194324839632961E-01
2R_16920443_SNP A T 0.2597 47 134 0.5944 5.9671530951845619E-01
2R_16920470_SNP G A 0.1676 31 154 0.5855 5.9702581908571184E-01
2R_16920474_SNP A G 0.381 72 117 0.04655 4.9048597770571849E-02
2R_16920481_SNP T C 0.2347 46 150 0.007152 7.3646993333145424E-03
2R_16920485_SNP T C 0.06122 12 184 0.502 4.9758078053509724E-01
2R_16920487_SNP C T 0.1684 33 163 0.03029 2.8090324500908731E-02
2R_16920604_SNP T A 0.4231 77 105 0.8609 8.6552258370490376E-01
2R_16920606_SNP G C 0.4108 76 109 0.585 5.9965566538178683E-01
2R_16920618_INS GG G 0.1927 37 155 0.5032 5.1567758889531046E-01
2R_16920621_DEL G GA 0.05319 10 178 0.5992 6.0614121351682837E-01
2R_16920622_SNP A G 0.3276 57 117 0.8511 8.5676864823285082E-01
2R_16920711_SNP C T 0.4225 79 108 0.9533 9.5480783391961288E-01
2R_16920719_SNP A C 0.2919 54 131 0.8836 8.8870664413652667E-01
2R_16920746_SNP A G 0.06316 12 178 0.264 2.6517733957824219E-01
2R_16920820_SNP A C 0.3579 68 122 0.1754 1.8458755452361675E-01
2R_16920834_SNP T C 0.06736 13 180 0.5952 5.8672854335062508E-01
2R_16920950_SNP T G 0.3155 59 128 0.4169 4.2863421938413560E-01
2R_16920972_SNP A C 0.07143 13 169 0.8818 8.8192705547577976E-01
2R_16921002_SNP G T 0.2047 35 136 0.5918 5.7712490627746482E-01
2R_16921025_SNP A G 0.05051 10 188 0.5552 5.5717126847758647E-01
2R_16921033_SNP C A 0.2147 41 150 0.9597 9.6093805118229625E-01
2R_16921034_SNP A G 0.2193 41 146 0.9642 9.6978690861089123E-01
2R_16921036_SNP G A 0.2222 42 147 0.8241 8.5100177739166816E-01
2R_16921037_SNP T G 0.1837 36 160 0.3937 4.4219782307836619E-01
2R_16921085_INS GG G 0.05076 10 187 0.5608 5.6198614273111325E-01
2R_16921093_SNP C T 0.3247 63 131 0.3289 3.2864968529331506E-01
2R_16921094_SNP C T 0.3367 66 130 0.2987 3.0016788610594680E-01
2R_16921101_DEL T ATGTAGTTC 0.1641 32 163 0.2713 2.6345554665223170E-01
2R_16921119_SNP T C 0.2448 47 145 0.5281 5.4810830268292288E-01
2R_16921154_SNP T G 0.2216 43 151 0.1953 2.0490929652008805E-01
2R_16921157_SNP A G 0.1684 33 163 0.2454 2.6101881480014533E-01
2R_16921178_SNP A C 0.1566 31 167 0.03699 3.6561020141785756E-02
2R_16921193_SNP C T 0.1487 29 166 0.8513 8.5713044870286670E-01
2R_16921200_SNP G T 0.2073 40 153 0.9473 9.4954905291306857E-01
2R_16921208_SNP G T 0.2211 42 148 0.3292 3.1988050061768669E-01
2R_16921211_SNP C T 0.2292 44 148 0.2282 2.1961601646593443E-01
2R_16921212_SNP C T 0.4444 84 105 0.2821 2.9587042464708257E-01
2R_16921225_INS TT T 0.12 24 176 0.09784 9.5746169944243786E-02
2R_16921244_INS AACC A 0.2629 46 129 0.8438 8.3880193435384842E-01
2R_16921245_INS TCCT T 0.1529 26 144 0.1168 1.0175245336735050E-01
2R_16921250_SNP T G 0.4497 85 104 0.239 2.2449027835029767E-01
2R_16921267_SNP T G 0.06349 12 177 0.7981 8.0096698462549176E-01
2R_16921428_SNP C T 0.3005 58 135 0.614 6.3231231584282599E-01
2R_16921434_SNP A T 0.0804 16 183 0.7726 7.7068502107050052E-01
2R_16921457_SNP G A 0.4474 85 105 0.8389 8.4209147108582239E-01
2R_16921512_SNP G C 0.3177 61 131 0.3766 3.7339662488953118E-01
2R_16921515_SNP C A 0.3177 61 131 0.3912 3.8761900058549947E-01
2R_16921529_SNP A G 0.3351 63 125 0.7142 7.1903514470601249E-01
2R_16921544_SNP C T 0.3925 73 113 0.4039 4.2239019517653609E-01
2R_16921549_SNP A G 0.08122 16 181 0.401 3.9446369392402902E-01
2R_16921551_SNP A T 0.1719 33 159 0.8229 8.2950633965533238E-01
2R_16921573_SNP A G 0.075 15 185 0.5003 4.9757864721767753E-01
2R_16921574_SNP A T 0.07035 14 185 0.3183 3.1574104826951488E-01
2R_16921607_SNP T C 0.224 43 149 0.2126 2.3234173188478890E-01
2R_16921642_SNP A C 0.08543 17 182 0.5283 5.2469771691330269E-01
2R_16921647_SNP T A 0.08065 15 171 0.612 6.1905185429050336E-01
2R_16921658_SNP C G 0.1224 24 172 0.3346 3.4579973844855350E-01
2R_16921659_SNP T G 0.2865 55 137 0.9757 9.7629200478515399E-01
2R_16921670_SNP A T 0.1361 26 165 0.615 6.0984205611413111E-01
2R_16921676_SNP T A 0.05076 10 187 0.5471 5.5748653263351888E-01
2R_16921682_SNP A G 0.1371 27 170 0.3275 3.2924338826632538E-01
2R_16921690_SNP C T 0.07538 15 184 0.4036 4.0044028281368238E-01
2R_16921752_SNP G A 0.2396 46 146 0.4866 5.0227489274779757E-01
2R_16921757_DEL T TTTT 0.4457 78 97 0.3962 4.0949281928516434E-01
2R_16921830_SNP G A 0.1487 29 166 0.6294 6.2938628067679736E-01
2R_16921866_SNP T G 0.1813 35 158 0.7844 7.8595196066060735E-01
2R_16921868_SNP T G 0.1856 36 158 0.9399 9.3923057943844013E-01
2R_16921869_SNP G A 0.1823 35 157 0.9877 9.8754323058802485E-01
2R_16921926_INS AA A 0.05556 11 187 0.3189 3.1577111093634724E-01
2R_16921939_SNP C A 0.2032 38 149 0.5771 5.9003082428633991E-01
2R_16921943_SNP C A 0.05076 10 187 0.9531 9.5331693016032681E-01
2R_16921968_SNP A G 0.3457 65 123 0.04858 6.3075147821770622E-02
2R_16921983_SNP A G 0.2265 41 140 0.05043 6.0254322874414762E-02
2R_16921988_SNP C A 0.1134 22 172 0.7812 7.7844982443778954E-01
2R_16922006_SNP T A 0.198 39 158 0.186 1.8111115816999712E-01
2R_16922009_SNP C T 0.3613 69 122 0.04619 6.1111117052724047E-02
2R_16922027_SNP G C 0.1837 36 160 0.1145 1.1002292753413956E-01
2R_16922059_SNP G T 0.134 26 168 0.4024 4.1268503162705850E-01
2R_16922093_SNP T C 0.3005 58 135 0.5078 5.0613144149427103E-01
2R_16922140_SNP G C 0.151 29 163 0.5468 5.6011234627685136E-01
2R_16922164_SNP C T 0.08718 17 178 0.3596 3.5446753706409140E-01
2R_16922165_SNP A G 0.08205 16 179 0.3146 3.0905748244646825E-01
2R_16922168_SNP C T 0.055 11 189 0.4398 4.3686704634881435E-01
2R_16922231_INS ATA A 0.08421 16 174 0.5288 5.2440458524080702E-01
2R_16922235_SNP A G 0.08901 17 174 0.6994 6.9658784016300801E-01
2R_16922249_INS TT T 0.2955 52 124 0.4969 4.7734732044725559E-01
2R_16922272_SNP T A 0.09424 18 173 0.3386 3.3150793100428122E-01
2R_16922409_SNP T C 0.1168 23 174 0.2459 2.4245107186933490E-01
2R_16922427_SNP T C 0.1546 30 164 0.8399 8.3816633411935937E-01
2R_16922438_SNP G A 0.2461 47 144 0.4953 4.8927988835209735E-01
2R_16922524_SNP C G 0.1574 31 166 0.6231 6.2411796670284536E-01
2R_16922561_SNP T C 0.0804 16 183 0.8744 8.7334214697433210E-01
2R_16922677_SNP C T 0.4868 92 97 0.2003 2.1368570349605209E-01
2R_16922748_SNP A G 0.3386 64 125 0.1599 1.5483628029153651E-01
2R_16922752_SNP A G 0.05556 11 187 0.84 8.4078402604403379E-01
2R_16922757_SNP G A 0.06218 12 181 0.6524 6.5359027155510740E-01
2R_16922766_SNP T A 0.4839 90 96 0.06211 6.2739680747397483E-02
2R_16922770_SNP C G 0.05102 10 186 0.9545 9.5451928842323197E-01
2R_16922771_SNP T C 0.2474 47 143 0.7073 7.1745562459365764E-01
2R_16922779_SNP T C 0.09694 19 177 0.2542 2.6661830883013471E-01
2R_16922785_INS CCCTT C 0.09694 19 177 0.2542 2.6661830883013471E-01
2R_16922792_SNP A G 0.2917 56 136 0.1478 1.6772947314641951E-01
2R_16922794_SNP C T 0.4891 90 94 0.04444 4.4306645035992652E-02
2R_16922797_SNP A T 0.05102 10 186 0.8137 8.1385944400631005E-01
2R_16922802_SNP A G 0.07071 14 184 0.9193 9.1979708457174980E-01
2R_16922817_SNP G T 0.09278 18 176 0.3981 3.8965292487981762E-01
2R_16922820_DEL T TATT 0.4054 75 110 0.4751 4.8797175677762050E-01
2R_16922827_SNP G A 0.4787 90 98 0.0221 1.9123338650267139E-02
2R_16922830_SNP G T 0.1551 29 158 0.5485 5.4670687154811715E-01
2R_16922847_SNP C T 0.4486 83 102 0.05958 5.6489087488944448E-02
2R_16922864_SNP T G 0.306 56 127 0.02359 2.5178758066157138E-02
2R_16922865_SNP A T 0.07527 14 172 0.03977 4.2584364764637381E-02
2R_16922876_SNP A T 0.0733 14 177 0.03815 4.1607458866880727E-02
2R_16922882_SNP T C 0.3425 62 119 0.02273 2.0092004415000714E-02
2R_16922885_INS TGAAAAGAAC T 0.1005 19 170 0.9745 9.7372612341078191E-01
2R_16922886_DEL G AA 0.224 41 142 0.06326 6.8788623911084035E-02
2R_16922892_SNP G A 0.1775 30 139 0.4855 5.6018334314293572E-01
2R_16922897_SNP A T 0.2807 48 123 0.01795 1.3828275383429910E-02
2R_16922903_SNP T C 0.1658 31 156 0.3932 4.0309474385280286E-01
2R_16922908_SNP T C 0.05851 11 177 0.8289 8.2724353455502275E-01
2R_16922934_SNP A T 0.05181 10 183 0.2588 2.6163456213873659E-01
2R_16922945_SNP C T 0.4869 93 98 0.4409 4.5906467019364594E-01
2R_16922979_SNP G A 0.4255 80 108 0.6 6.1170648771935876E-01
2R_16923005_SNP A T 0.2031 39 153 0.5272 5.2138069282812372E-01
2R_16923013_SNP C A 0.2031 39 153 0.5214 5.1589144310072110E-01
2R_16923063_SNP T G 0.05128 10 185 0.9325 9.3236018621856587E-01
2R_16923064_SNP A G 0.4415 83 105 0.1541 1.4980426681594772E-01
2R_16923070_SNP A T 0.1302 25 167 0.09111 8.7938173918806983E-02
2R_16923139_SNP A G 0.375 69 115 0.7101 7.2242920745696515E-01
2R_16923176_SNP C T 0.1907 37 157 0.8928 8.9597828920834111E-01
2R_16923179_DEL T TC 0.1939 38 158 0.8552 8.5845422958021822E-01
2R_16923220_SNP C A 0.3698 71 121 0.8555 8.5955900816214525E-01
2R_16923326_SNP T A 0.3402 66 128 0.5082 5.0719784790837585E-01
2R_16923334_SNP A T 0.2151 40 146 0.4207 4.2867189589698562E-01
2R_16923335_SNP C T 0.1392 27 167 0.6936 7.0185072782866265E-01
2R_16923347_SNP T G 0.3679 71 122 0.9551 9.5594833594722850E-01
2R_16923351_DEL TT T 0.3575 69 124 0.9944 9.9441258356413997E-01
2R_16923357_SNP C T 0.3579 68 122 0.75 7.5172986039843570E-01
2R_16923365_SNP C G 0.3979 76 115 0.9511 9.5147963356330501E-01
2R_16923371_DEL C CGGTACTT 0.06091 12 185 0.7454 7.4625214116620975E-01
2R_16923378_SNP G T 0.1955 35 144 0.0918 9.5596672580120057E-02
2R_16923452_SNP G C 0.2865 55 137 0.3121 3.1282430828277519E-01
2R_16923453_SNP G A 0.2073 40 153 0.3205 3.1674823994785350E-01
2R_16923474_SNP T C 0.2176 42 151 0.2474 2.4138457601546037E-01
2R_16923560_SNP A G 0.3936 74 114 0.19 1.8632320998624718E-01
2R_16923565_SNP A G 0.1598 31 163 0.8076 8.0902117574055943E-01
2R_16923574_SNP C G 0.3368 64 126 0.1499 1.4391366158057917E-01
2R_16923603_SNP G A 0.3403 65 126 0.1286 1.2371021868431775E-01
2R_16923628_SNP T A 0.3298 62 126 0.0554 5.2635900148409250E-02
2R_16923659_SNP T C 0.414 77 109 0.4559 4.4310173074362291E-01
2R_16923671_DEL AA A 0.3495 65 121 0.4293 4.1635990832605552E-01
2R_16923675_DEL AAAGAAC A 0.3476 65 122 0.4442 4.3237056311022204E-01
2R_16923689_INS A ATAT 0.3492 66 123 0.3995 3.8756199769201694E-01
2R_16923701_SNP C T 0.3617 68 120 0.4797 4.6863839616378677E-01
2R_16923703_INS TCGTCATTAAGCTTCA T 0.2067 37 142 0.5972 5.8885888029062139E-01
2R_16923712_SNP C T 0.3529 66 121 0.5203 5.0647604949833958E-01
2R_16923713_SNP T A 0.3511 66 122 0.5217 5.0881679777104116E-01
2R_16923720_SNP C A 0.3158 60 130 0.3429 3.3034624984074712E-01
2R_16923727_SNP T A 0.3594 69 123 0.5188 5.0915010485905488E-01
2R_16923728_SNP G A 0.3575 69 124 0.5029 4.9401747176657007E-01
2R_16923739_SNP C T 0.3579 68 122 0.575 5.7024792247855238E-01
2R_16923789_SNP C A 0.3523 68 125 0.3304 3.2111009338236673E-01
2R_16923802_SNP A T 0.3526 67 123 0.3222 3.1044752565210099E-01
2R_16923803_SNP T C 0.3564 67 121 0.3158 3.0104376865895011E-01
2R_16923805_SNP T A 0.3545 67 122 0.3547 3.4279427367566251E-01
2R_16923807_SNP T G 0.3441 64 122 0.2764 2.5998374822085168E-01
2R_16923808_SNP C T 0.3455 66 125 0.3003 2.8920062213921671E-01
2R_16923811_SNP G C 0.3122 59 130 0.1929 1.8054733445499116E-01
2R_16923816_SNP C T 0.3632 69 121 0.3906 3.8103543178432486E-01
2R_16923819_SNP A G 0.3575 69 124 0.3141 3.0542799480371541E-01
2R_16923823_SNP A G 0.3575 69 124 0.3325 3.2409859622442527E-01
2R_16923830_SNP C T 0.2865 55 137 0.4509 4.4046077086296176E-01
2R_16923831_SNP T C 0.3542 68 124 0.3479 3.3879717211388116E-01
2R_16923837_SNP G T 0.4309 81 107 0.2842 2.7868026816933289E-01
2R_16923842_DEL T TT 0.07071 14 184 0.9987 9.9874134845100226E-01
2R_16923846_SNP G C 0.07538 15 184 0.7504 7.4824337422355935E-01
2R_16923852_SNP T G 0.285 55 138 0.472 4.6362313900529550E-01
2R_16923874_SNP A C 0.09137 18 179 0.8267 8.2513448465539230E-01
2R_16923896_SNP T A 0.2216 43 151 0.3323 3.2384903078657212E-01
2R_16923921_SNP C T 0.4444 84 105 0.5036 5.0015004087368764E-01
2R_16924016_SNP C G 0.06061 12 186 0.4779 4.7504720215156626E-01
2R_16924018_SNP T G 0.1282 25 170 0.5268 5.2051545824268985E-01
2R_16924071_SNP A T 0.3651 69 120 0.8004 8.0969812925285956E-01
2R_16924278_SNP T C 0.1587 30 159 0.9618 9.6404396942166559E-01
2R_16924311_SNP T G 0.05556 11 187 0.3775 3.7386870788882220E-01
2R_16924359_SNP G A 0.101 20 178 0.28 2.7544381791577011E-01
2R_16924361_SNP A G 0.06091 12 185 0.9896 9.8952071216218329E-01
2R_16924371_SNP A G 0.3602 67 119 0.2459 2.5663022984714012E-01
2R_16924372_SNP G A 0.3583 67 120 0.3245 3.4065129910062764E-01
2R_16924416_SNP T C 0.3191 60 128 0.1339 1.4433989078555021E-01
2R_16924592_SNP C G 0.1231 24 171 0.9059 9.0617850969658276E-01
2R_16924644_SNP A T 0.05 10 190 0.5798 5.7743248795962643E-01
2R_16924670_DEL G GCCAGCCGCAG 0.3533 65 119 0.6096 6.0115748212406905E-01
2R_16924712_DEL T TGTAT 0.3354 55 109 0.621 6.0334029084405660E-01
2R_16924745_SNP A G 0.3177 61 131 0.8223 8.2070704604553635E-01
2R_16924752_SNP T C 0.2 39 156 0.09401 9.1381142198818432E-02
2R_16924772_SNP A G 0.05584 11 186 0.492 4.9008222694770687E-01
2R_16924776_SNP A C 0.266 50 138 0.8431 8.4311997904762981E-01
2R_16924783_SNP C A 0.4894 92 96 0.08746 8.2646202385437420E-02
2R_16924874_SNP T A 0.06736 13 180 0.9953 9.9537214468118840E-01
2R_16924896_SNP T C 0.06218 12 181 0.9255 9.2666625353424703E-01
2R_16924906_SNP C G 0.4158 79 111 0.7511 7.5785370717704270E-01
2R_16924924_SNP A G 0.1523 30 167 0.7711 7.7191661661204336E-01
2R_16924934_SNP G A 0.2328 44 145 0.7621 7.6509677659436370E-01
2R_16924947_SNP T A 0.2169 41 148 0.7992 8.0295940621620321E-01
2R_16924948_SNP T G 0.1937 37 154 0.701 6.9582630583401461E-01
2R_16924953_DEL A AGATTGTT 0.2174 40 144 0.8698 8.7171539986055280E-01
2R_16924962_SNP T C 0.2761 45 118 0.8819 8.9770095371799186E-01
2R_16924963_SNP A T 0.2448 47 145 0.8411 8.4517900593496642E-01
2R_16924968_SNP G T 0.2461 47 144 0.8191 8.2358540208747055E-01
2R_16924970_SNP A C 0.1256 25 174 0.4746 4.7453050421288301E-01
2R_16924972_SNP A T 0.2421 46 144 0.8369 8.4034667594699142E-01
2R_16925016_SNP A G 0.377 72 119 0.9147 9.1569529997078225E-01
2R_16925032_SNP C T 0.3245 61 127 0.4042 4.2225733084892014E-01
2R_16925053_SNP C A 0.2737 52 138 0.471 4.7244980437250084E-01
2R_16925059_SNP A G 0.05051 10 188 0.7906 7.9206301252549760E-01
2R_16925060_SNP A G 0.05051 10 188 0.7906 7.9206301252549760E-01
2R_16925141_SNP C T 0.25 48 144 0.4305 4.4954510649205071E-01
2R_16925142_SNP A G 0.3652 65 113 0.6915 6.9822817250814340E-01
2R_16925146_DEL G GGA 0.2408 46 145 0.1337 1.3382240571251725E-01
2R_16925157_SNP A G 0.2584 46 132 0.1965 1.9151850761024469E-01
2R_16925339_SNP T G 0.2604 50 142 0.3916 4.0275094837535319E-01
2R_16925363_SNP T C 0.05556 11 187 0.39 3.9009493895602898E-01
2R_16925474_SNP T A 0.2378 44 141 0.2931 2.8273927501963636E-01
2R_16925527_SNP T C 0.1211 23 167 0.807 8.0732393012010462E-01
2R_16925580_SNP T C 0.06186 12 182 0.4799 4.7949453854276780E-01
2R_16925614_SNP A C 0.08152 15 169 0.07595 7.1769838624642632E-02
2R_16925680_DEL T TT 0.07653 15 181 0.6086 6.1806214286331995E-01
2R_16925734_INS TA T 0.06771 13 179 0.718 7.1752269695632298E-01
2R_16925932_SNP C T 0.1354 26 166 0.8328 8.3156933600525906E-01
2R_16925944_SNP G C 0.4409 82 104 0.1051 1.0914314636615874E-01
2R_16925960_SNP A C 0.1105 21 169 0.1616 1.7252150321832249E-01
2R_16926087_SNP A G 0.09137 18 179 0.6237 6.2004031517964509E-01
2R_16926103_SNP T A 0.1929 38 159 0.5163 5.1874484213280836E-01
2R_16926157_SNP A C 0.266 50 138 0.07494 7.3798537461327834E-02
2R_16926175_SNP A G 0.1692 33 162 0.4656 4.6704620775123940E-01
2R_16926178_SNP A T 0.1571 30 161 0.3752 3.7498161901345139E-01
2R_16926200_SNP G A 0.3529 66 121 0.8645 8.7190349674045842E-01
2R_16926261_SNP C T 0.2618 50 141 0.3668 3.7606765758450356E-01
2R_16926278_SNP C G 0.1979 38 154 0.366 3.7320163421867381E-01
2R_16926334_SNP C T 0.4352 84 109 0.7946 7.9180299511504315E-01
2R_16926394_SNP T C 0.07407 14 175 0.2021 1.9469815884272457E-01
2R_16926396_SNP T A 0.1047 18 154 0.1418 1.3247363589528138E-01
2R_16926398_SNP T C 0.06077 11 170 0.3359 3.3169509259580432E-01
2R_16926448_DEL T TT 0.2514 45 134 0.1944 1.9061544331173697E-01
2R_16926478_SNP T G 0.4973 91 92 0.1838 2.1001104421153804E-01
2R_16926500_SNP T G 0.2694 52 141 0.4294 4.4968803661779244E-01
2R_16926502_SNP T G 0.3807 67 109 0.8114 8.1279132649291919E-01
2R_16926580_SNP C A 0.1211 23 167 0.7065 7.0301012488930748E-01
2R_16926598_SNP A G 0.2381 45 144 0.1972 2.0434941033502707E-01
2R_16926656_INS CC C 0.07368 14 176 0.4977 4.9460269545576330E-01
2R_16926667_SNP C T 0.05128 10 185 0.9752 9.7555893154540463E-01
2R_16926682_SNP A G 0.1837 36 160 0.06258 6.1651569769488324E-02
2R_16926785_SNP G A 0.285 55 138 0.3799 3.7306112651822843E-01
2R_16926823_SNP T C 0.2902 56 137 0.6319 6.2584243058495193E-01
2R_16926826_SNP C T 0.2944 58 139 0.5808 5.7753282746279400E-01
2R_16926830_SNP C G 0.285 55 138 0.5837 5.7856016939465138E-01
2R_16926847_SNP A T 0.3979 76 115 0.9142 9.1402922515146146E-01
2R_16926873_SNP T C 0.3906 75 117 0.3872 3.8541957642275149E-01
2R_16926884_SNP G C 0.1487 29 166 0.3734 3.7341096682873931E-01
2R_16926892_SNP A G 0.2827 54 137 0.3669 3.7655072962223468E-01
2R_16926895_SNP A C 0.151 29 163 0.414 4.1262716490535734E-01
2R_16926952_SNP C T 0.25 48 144 0.3582 3.5930072824427950E-01
2R_16926953_SNP C T 0.2461 47 144 0.5506 5.5155996257005468E-01
2R_16926961_SNP C T 0.2513 48 143 0.4706 4.6995648753110320E-01
2R_16926978_SNP T G 0.2211 42 148 0.263 2.6710576762236016E-01
2R_16926981_SNP T A 0.2408 46 145 0.2323 2.3135119929804426E-01
2R_16926987_SNP G A 0.228 44 149 0.4272 4.3093698707382511E-01
2R_16927010_SNP A T 0.3608 70 124 0.5356 5.3244936952946476E-01
2R_16927015_SNP A T 0.3472 67 126 0.4873 4.8339070519752048E-01
2R_16927017_SNP A G 0.4974 94 95 0.6348 6.3418662330875275E-01
2R_16927027_SNP T C 0.4891 90 94 0.5607 5.5250056072291076E-01
2R_16927036_SNP C T 0.08122 16 181 0.6959 6.9952875713221863E-01
2R_16927039_SNP A T 0.06667 12 168 0.2991 2.8296998386282290E-01
2R_16927051_SNP G A 0.3333 62 124 0.4816 4.7499771510078881E-01
2R_16927053_SNP C T 0.1276 25 171 0.398 3.9688966632912992E-01
2R_16927088_SNP A G 0.4324 80 105 0.7819 7.7871966687426664E-01
2R_16927185_SNP T A 0.08081 16 182 0.5048 5.0078277288680306E-01
2R_16927186_SNP T C 0.4064 76 111 0.2923 3.0276052466649761E-01
2R_16927200_SNP A C 0.08629 17 180 0.8837 8.8868504121543290E-01
2R_16927218_SNP G C 0.232 42 139 0.3767 3.8702105383620178E-01
2R_16927226_SNP A T 0.3315 61 123 0.6452 6.5074611943168237E-01
2R_16927237_SNP C T 0.09137 18 179 0.8861 8.8683068659962061E-01
2R_16927268_SNP A G 0.2353 44 143 0.5582 5.7032846800826842E-01
2R_16927420_SNP T C 0.1094 21 171 0.702 7.0276014397445485E-01
2R_16927451_SNP A T 0.2935 54 130 0.3195 3.2062619203884157E-01
2R_16927470_SNP C A 0.06701 13 181 0.5496 5.4948668396367295E-01
2R_16927479_SNP A G 0.1152 22 169 0.5667 5.6844374158481226E-01
2R_16927484_SNP A G 0.05025 10 189 0.2793 2.7511551950983115E-01
2R_16927485_SNP A G 0.2356 45 146 0.1153 1.3530528824450772E-01
2R_16927507_SNP C T 0.1146 22 170 0.5901 5.9117054950799641E-01
2R_16927528_SNP T A 0.08081 16 182 0.9745 9.7428653118483677E-01
2R_16927533_SNP T A 0.4896 94 98 0.7111 7.1989096422604104E-01
2R_16927534_SNP G C 0.09045 18 181 0.9174 9.1800299598370416E-01
2R_16927541_SNP A G 0.3 57 133 0.2584 2.8028376314911574E-01
2R_16927552_SNP C A 0.466 89 102 0.7505 7.4739508282535194E-01
2R_16927555_SNP G A 0.4684 89 101 0.7433 7.4027006491420499E-01
2R_16927560_SNP T A 0.4764 91 100 0.8549 8.5283948619356698E-01
2R_16927563_SNP A T 0.2565 49 142 0.6157 6.2076944191352923E-01
2R_16927571_SNP C T 0.4737 90 100 0.8893 8.8772389990170875E-01
2R_16927596_SNP T G 0.4785 89 97 0.6681 6.6330438786231416E-01
2R_16927609_DEL A AACTTGGGAA 0.05051 10 188 0.1152 1.1240083697971193E-01
2R_16927615_SNP T G 0.07471 13 161 0.1696 2.1537607280528503E-01
2R_16927620_SNP C T 0.2919 54 131 0.3618 3.5520383686583479E-01
2R_16927623_SNP A C 0.3025 49 113 0.7555 7.5091866900740145E-01
2R_16927635_DEL A TTCGACTC 0.2186 40 143 0.31 3.2320581249665714E-01
2R_16927657_SNP T C 0.2487 47 142 0.2323 2.5018563345191192E-01
2R_16927664_SNP A T 0.3474 66 124 0.975 9.7517065158056138E-01
2R_16927691_SNP T C 0.3246 62 129 0.4392 4.3868864635630045E-01
2R_16927712_SNP A T 0.328 62 127 0.4856 4.8244089401318258E-01
2R_16927777_SNP T A 0.08586 17 181 0.9448 9.4512085509295218E-01
2R_16927778_SNP T G 0.055 11 189 0.1458 1.4325457810995079E-01
2R_16927786_SNP G A 0.5 94 94 0.4272 4.5332489434298395E-01
2R_16927799_SNP T A 0.4762 90 99 0.3331 3.5340302889901043E-01
2R_16927812_SNP A C 0.08629 17 180 0.7892 7.9467467295647809E-01
2R_16927815_SNP A G 0.09091 18 180 0.7758 7.8212198779753872E-01
2R_16927820_SNP C T 0.2299 43 144 0.626 6.3686911196905394E-01
2R_16927840_SNP A C 0.06349 12 177 0.1433 1.3518919445188404E-01
2R_16927842_SNP A G 0.1667 31 155 0.3711 3.7418893716567692E-01
2R_16927852_SNP C T 0.1658 31 156 0.5178 5.2120704613475688E-01
2R_16927854_SNP T A 0.09045 18 181 0.2483 2.4425355857180342E-01
2R_16927900_SNP G A 0.07538 15 184 0.8146 8.1331296950785315E-01
2R_16927976_SNP G A 0.2063 39 150 0.9807 9.8142062298456911E-01
2R_16927984_SNP A G 0.08673 17 179 0.1935 1.9150927444083765E-01
2R_16928002_SNP G C 0.0603 12 187 0.5163 5.1948019974909121E-01
2R_16928057_SNP G A 0.3743 70 117 0.1604 1.8124207304671824E-01
2R_16928078_SNP C G 0.05528 11 188 0.01985 2.0190302378303403E-02
2R_16928094_SNP T C 0.08 16 184 0.9686 9.6837673222300857E-01
2R_16928120_SNP A T 0.1204 23 168 0.3695 3.6894840126154949E-01
2R_16928245_SNP C T 0.1762 34 159 0.2103 2.2813125660006595E-01
2R_16928246_SNP T A 0.114 22 171 0.485 4.8008194596258535E-01
2R_16928278_SNP A G 0.1212 24 174 0.9097 9.0866038408108074E-01
2R_16928287_SNP T A 0.1392 27 167 0.7978 8.0519502876685589E-01
2R_16928289_SNP T G 0.3632 69 121 0.7865 7.9359677691547970E-01
2R_16928290_SNP T G 0.3632 69 121 0.7865 7.9359677691547970E-01
2R_16928329_SNP T C 0.1173 23 173 0.8829 8.8110990431083303E-01
2R_16928361_SNP A G 0.4649 86 99 0.5141 5.1596277774873467E-01
2R_16928373_INS T TT 0.4652 87 100 0.6121 6.0858452763046500E-01
2R_16928377_SNP A C 0.06533 13 186 0.4807 4.8403451213807236E-01
2R_16928388_SNP G A 0.4022 74 110 0.6151 6.0872284032288970E-01
2R_16928418_DEL A ACAAACTCTGGCCTTATATGCAGA 0.1186 23 171 0.8298 8.2898632496449598E-01
2R_16928436_SNP C T 0.07692 13 156 0.5122 5.2195793899324028E-01
2R_16928496_INS TT T 0.06878 13 176 0.295 2.9506804060131453E-01
2R_16928500_SNP T C 0.06771 13 179 0.3381 3.3867286888094883E-01
2R_16928508_SNP G C 0.1472 29 168 0.2804 2.7525255398431592E-01
2R_16928519_SNP A C 0.4 74 111 0.3201 3.4217158904345224E-01
2R_16928567_SNP T C 0.08586 17 181 0.6928 6.9014456616472186E-01
2R_16928586_SNP A G 0.09596 19 179 0.6556 6.5844452320942171E-01
2R_16928735_DEL G GC 0.1302 25 167 0.5725 5.7784233468819690E-01
2R_16928764_SNP G A 0.1503 29 164 0.9042 9.0570923658797065E-01
2R_16928804_SNP A G 0.1392 27 167 0.7581 7.6308437350466440E-01
2R_16928807_SNP A G 0.1392 27 167 0.742 7.4723110188654940E-01
2R_16928825_SNP A T 0.1198 23 169 0.7747 7.8011005221537222E-01
2R_16928863_SNP A G 0.2723 52 139 0.965 9.6469016221174508E-01
2R_16928875_SNP G T 0.4263 81 109 0.9427 9.4223768090210014E-01
2R_16928885_SNP A T 0.2766 52 136 0.8441 8.4242148913611303E-01
2R_16928886_DEL A AAC 0.2653 52 144 0.8767 8.7645524284394827E-01
2R_16928898_SNP T A 0.268 52 142 0.915 9.1470995003015476E-01
2R_16928909_SNP A G 0.08247 16 178 0.8537 8.5513340963641071E-01
2R_16928912_SNP A G 0.2591 50 143 0.6763 6.7544746096079811E-01
2R_16928928_DEL T TATCT 0.2629 51 143 0.9544 9.5404897248923315E-01
2R_16928958_SNP C A 0.4728 87 97 0.8344 8.3392852122589578E-01
2R_16928977_SNP C T 0.4565 84 100 0.9339 9.3298396021798302E-01
2R_16928981_SNP C T 0.455 86 103 0.7083 7.0242884165946895E-01
2R_16929011_SNP A T 0.102 20 176 0.2947 2.9106720842893152E-01
2R_16929015_SNP A T 0.05699 11 182 0.3656 3.9106259688847045E-01
2R_16929023_SNP G T 0.1111 21 168 0.4626 4.6785110560593224E-01
2R_16929105_SNP A T 0.09548 19 180 0.4759 4.7221901041902681E-01
2R_16929224_SNP A G 0.07614 15 182 0.1081 1.0916114855097969E-01
2R_16929277_SNP A T 0.4674 86 98 0.1771 1.7794446570235667E-01
2R_16929314_SNP C T 0.1179 23 172 0.107 1.0459262623336107E-01
2R_16929375_SNP A T 0.07692 15 180 0.4669 4.6674028716633331E-01
2R_16929377_DEL G TCCATACA 0.0625 12 180 0.8109 8.1092507410106007E-01
2R_16929378_SNP T C 0.1461 26 152 0.3635 3.5175337499899884E-01
2R_16929386_INS ATGTATGTA A 0.2663 49 135 0.8182 8.1506077025701151E-01
2R_16929394_SNP G A 0.2959 50 119 0.7356 7.3221484797429337E-01
2R_16929398_SNP G T 0.3046 53 121 0.6067 6.0511752929003948E-01
2R_16929407_SNP A G 0.4352 84 109 0.829 8.3044486844807641E-01
2R_16929414_SNP A C 0.07653 15 181 0.3369 3.3764793196991960E-01
2R_16929443_SNP A T 0.1443 28 166 0.3571 3.5646201403425259E-01
2R_16929448_SNP A C 0.1357 27 172 0.99 9.8993066529953377E-01
2R_16929472_SNP T C 0.3526 67 123 0.6928 7.0436787254736943E-01
2R_16929483_SNP T C 0.3069 58 131 0.4068 4.0501727330299131E-01
2R_16929487_SNP C G 0.4813 90 97 0.8876 8.8854806158658628E-01
2R_16929489_SNP T A 0.2953 57 136 0.3782 3.7520105811214055E-01
2R_16929490_SNP C A 0.05102 10 186 0.6107 6.2550418694110488E-01
2R_16929493_SNP T C 0.1071 21 175 0.9056 9.1113781484647771E-01
2R_16929535_DEL G GT 0.05528 11 188 0.6493 6.5175733713994199E-01
2R_16929590_SNP T C 0.3989 75 113 0.9506 9.5175943226159387E-01
2R_16929606_SNP G A 0.1768 35 163 0.4604 4.6064571070128602E-01
2R_16929622_INS CATAC C 0.1648 30 152 0.6167 6.0716425393182338E-01
2R_16929668_SNP T C 0.3838 71 114 0.4428 4.3996927979588096E-01
2R_16929671_SNP T A 0.1907 37 157 0.2706 2.6222074204454182E-01
2R_16929673_DEL G GTATACGCTTCATTTCTG 0.198 39 158 0.2491 2.4354097959069576E-01
2R_16929696_SNP A T 0.3263 62 128 0.2027 1.9937189467266936E-01
2R_16929704_SNP G C 0.07216 14 180 0.3636 3.6301937485529612E-01
2R_16929723_SNP A G 0.07216 14 180 0.5276 5.2661403291637643E-01
2R_16929788_SNP G A 0.3457 65 123 0.3412 3.3978195916647602E-01
2R_16929815_INS AA A 0.1684 32 158 0.9331 9.3181772560763787E-01
2R_16929817_SNP A T 0.328 61 125 0.76 7.5943941395245196E-01
2R_16929818_SNP G A 0.3529 66 121 0.08615 8.4067825605702473E-02
2R_16929822_SNP C T 0.07732 15 179 0.5912 5.9441803399281889E-01
2R_16929844_SNP A T 0.3011 56 130 0.6301 6.2865747208470868E-01
2R_16929877_SNP C T 0.4804 86 93 0.2045 1.9341490810980178E-01
2R_16929883_INS CACAATAAATGC C 0.4324 80 105 0.3416 3.3174891100178072E-01
2R_16929885_SNP G A 0.09231 18 177 0.4127 4.1362175137565071E-01
2R_16929894_SNP C T 0.201 39 155 0.8976 8.9593991732508416E-01
2R_16929895_SNP G T 0.3918 76 118 0.2511 2.4823361051533999E-01
2R_16929898_SNP C T 0.4211 80 110 0.4995 4.9341517126566703E-01
2R_16929917_SNP T C 0.09794 19 175 0.969 9.6895995444960092E-01
2R_16929933_SNP A T 0.09231 18 177 0.3303 3.3167545229869966E-01
2R_16930059_SNP T C 0.3439 65 124 0.6145 6.2695266337507571E-01
2R_16930078_SNP C T 0.4894 92 96 0.5769 5.9231662180857381E-01
2R_16930080_SNP A C 0.3228 61 128 0.4686 4.8285001290741003E-01
2R_16930121_SNP G A 0.09794 19 175 0.9574 9.5731513351829323E-01
2R_16930129_SNP G A 0.2984 57 134 0.5872 5.9934808815417484E-01
2R_16930170_SNP T G 0.08808 17 176 0.7268 7.2745941823603655E-01
2R_16930180_SNP C T 0.1237 24 170 0.5438 5.4357640884276548E-01
2R_16930182_SNP T C 0.268 52 142 0.4319 4.2734136011421731E-01
2R_16930209_SNP A G 0.2487 48 145 0.6841 6.8071261211370837E-01
2R_16930232_SNP G C 0.1675 32 159 0.3816 3.7922508573124591E-01
2R_16930298_SNP A G 0.4615 84 98 0.345 3.6072790775503261E-01
2R_16930374_SNP A G 0.08901 17 174 0.4189 4.2799557162146118E-01
2R_16930572_SNP A C 0.2552 49 143 0.5142 5.2782686936976120E-01
2R_16930586_SNP T A 0.08629 17 180 0.2425 2.3646401660980154E-01
2R_16930587_SNP T C 0.08163 16 180 0.3169 3.1040644011511442E-01
2R_16930606_SNP G A 0.1538 28 154 0.343 3.5842102420604716E-01
2R_16930654_SNP T G 0.06566 13 185 0.4975 4.9995172098023988E-01
2R_16930671_SNP A G 0.2124 41 152 0.7658 7.7444641285372828E-01
2R_16930693_DEL G GCAGTGTGG 0.3958 76 116 0.6077 6.0005095495133876E-01
2R_16930707_DEL A AGCCAGCA 0.3938 76 117 0.6252 6.1856297250693193E-01
2R_16930743_SNP T A 0.4439 83 104 0.7795 7.8125380957258783E-01
2R_16930756_SNP A T 0.1865 36 157 0.9566 9.5771687946041739E-01
2R_16930777_SNP C A 0.09794 19 175 0.6379 6.3532434830262263E-01
2R_16930816_DEL G TGGCTA 0.3333 63 126 0.3694 3.6505521363455551E-01
2R_16930824_SNP T A 0.3333 63 126 0.4319 4.2845269114276641E-01
2R_16930827_SNP C T 0.3439 65 124 0.3456 3.4205187637815460E-01
2R_16930845_DEL C TT 0.2609 48 136 0.4281 4.1994720473182667E-01
2R_16930848_SNP T C 0.291 55 134 0.225 2.2354600684504788E-01
2R_16930853_SNP A C 0.291 55 134 0.27 2.6528330515091392E-01
2R_16930855_SNP A G 0.2857 54 135 0.2966 2.9232219335477960E-01
2R_16930857_SNP C A 0.09744 19 176 0.4298 4.3109088882906343E-01
2R_16930859_SNP A T 0.06599 13 184 0.6627 6.6377052810566051E-01
2R_16930873_SNP A T 0.09744 19 176 0.2456 2.4502400560589244E-01
2R_16930898_SNP T C 0.1122 22 174 0.56 5.6905108370980351E-01
2R_16930904_SNP G T 0.07812 15 177 0.5621 5.6381094336442827E-01
2R_16930905_SNP T G 0.4185 77 107 0.08272 9.2537042281502058E-02
2R_16930907_SNP T A 0.1949 38 157 0.4323 4.5124391874833369E-01
2R_16930911_SNP C G 0.1186 23 171 0.5342 5.4189858991418360E-01
2R_16930912_SNP G A 0.07576 15 183 0.5178 5.2014625525938829E-01
2R_16930917_SNP C G 0.1158 22 168 0.5905 5.9710585100599489E-01
2R_16930918_SNP A G 0.4833 87 93 0.09555 1.1278151878180898E-01
2R_16930922_SNP A C 0.05291 10 179 0.3308 3.2615537856332233E-01
2R_16930923_SNP T A 0.05789 11 179 0.2864 2.8282663499804983E-01
2R_16930925_SNP C T 0.05319 10 178 0.3192 3.1534374477458316E-01
2R_16930926_SNP T C 0.06283 12 179 0.4177 4.1557572534350695E-01
2R_16930931_SNP T G 0.383 72 116 0.2973 3.1225634583101336E-01
2R_16930932_SNP G T 0.4271 82 110 0.2189 2.3747752356171181E-01
2R_16930935_SNP A G 0.07576 15 183 0.775 7.7607065587999635E-01
2R_16930946_SNP A G 0.1969 38 155 0.6751 6.6932957310254659E-01
2R_16930948_SNP A C 0.07035 14 185 0.5604 5.6334875558970454E-01
2R_16930951_SNP C G 0.09645 19 178 0.3801 3.8129558846023948E-01
2R_16930953_SNP C G 0.09596 19 179 0.7407 7.4246504943032865E-01
2R_16930962_SNP C T 0.1015 20 177 0.5963 5.9745430439462832E-01
2R_16931023_SNP A T 0.276 53 139 0.2525 2.7105309237657549E-01
2R_16931026_SNP G A 0.2775 53 138 0.2728 2.9220108775977682E-01
2R_16931180_SNP A T 0.4474 85 105 0.2872 3.0766771197264220E-01
2R_16931182_SNP A T 0.4921 93 96 0.3977 4.1795481303841342E-01
2R_16931328_SNP T C 0.1675 33 164 0.4072 4.0215100459353348E-01
2R_16931394_SNP G A 0.1675 32 159 0.2341 2.3772758428625629E-01
2R_16931405_SNP A G 0.4263 81 109 0.9742 9.7369739979900038E-01
2R_16931463_SNP C A 0.1714 30 145 0.2579 3.1183464089830226E-01
2R_16931471_SNP C T 0.25 45 135 0.2827 3.6537387697065815E-01
2R_16931543_SNP T A 0.1701 33 161 0.4842 4.7629788690907282E-01
2R_16931578_SNP A G 0.2328 44 145 0.1757 1.8386619047575958E-01
2R_16931592_SNP A C 0.2113 41 153 0.5277 5.3380913039937727E-01
2R_16931598_SNP T C 0.1744 34 161 0.6425 6.4936043881605121E-01
2R_16931618_SNP A C 0.1347 26 167 0.397 4.0675290296296807E-01
2R_16931643_SNP A T 0.3069 58 131 0.6452 6.6077810936853132E-01
2R_16931653_SNP G C 0.2158 41 149 0.7025 7.0913023327811020E-01
2R_16931661_SNP C T 0.4474 85 105 0.5156 5.3751436948500242E-01
2R_16931669_SNP T C 0.08163 16 180 0.1684 1.6900398847840759E-01
2R_16931737_SNP A T 0.09524 18 171 0.2189 2.0878926133837961E-01
2R_16931771_SNP A T 0.173 32 153 0.8482 8.5003426123769410E-01
2R_16931871_SNP T C 0.1684 33 163 0.7487 7.4824564154660445E-01
2R_16931917_SNP G T 0.2553 48 140 0.3161 3.1497817316390497E-01
2R_16931926_SNP C T 0.2567 48 139 0.461 4.5535267639366395E-01
2R_16931982_SNP A C 0.3529 66 121 0.9357 9.3388038384883021E-01
2R_16931983_SNP A C 0.337 62 122 0.8565 8.5273827947218872E-01
2R_16932020_SNP C G 0.3005 55 128 0.5218 5.2609589773954524E-01
2R_16932052_SNP A C 0.06186 12 182 0.3134 3.0898463543100863E-01
2R_16932067_INS A ATA 0.3743 70 117 0.5178 5.1663171672968777E-01
2R_16932074_INS TTAAACGGCAGAA T 0.06566 13 185 0.3001 3.0014668155172219E-01
2R_16932080_INS GACAGAAAAAATG G 0.06154 12 183 0.1057 1.0630843800956258E-01
2R_16932093_SNP A C 0.08673 17 179 0.8486 8.4909063445809962E-01
2R_16932099_SNP A T 0.06701 13 181 0.7824 7.8217361259693452E-01
2R_16932125_SNP T C 0.08854 17 175 0.9694 9.6872466799943091E-01
2R_16932131_DEL TACAT T 0.2011 38 151 0.9142 9.1338868711098775E-01
2R_16932187_INS TGTTT T 0.08163 16 180 0.7326 7.3300376563802139E-01
2R_16932196_DEL TG GTAAGA 0.4531 87 105 0.6122 6.3003308100220767E-01
2R_16932209_DEL A AT 0.05076 10 187 0.9253 9.2582058741663453E-01
2R_16932227_SNP T C 0.3545 67 122 0.3633 3.6648477167382032E-01
2R_16932234_SNP C T 0.4421 84 106 0.6466 6.4825331260877417E-01
2R_16932243_SNP G A 0.4062 78 114 0.9182 9.1870336904671379E-01
2R_16932244_SNP T A 0.4072 79 115 0.8449 8.4634456071845898E-01
2R_16932245_SNP C A 0.1856 36 158 0.5344 5.2731152467587727E-01
2R_16932265_SNP C A 0.3542 68 124 0.374 3.6866543322846235E-01
2R_16932290_SNP A G 0.2723 52 139 0.2047 2.0679046045387028E-01
2R_16932308_SNP T G 0.4892 91 95 0.8673 8.6663482468190201E-01
2R_16932317_SNP A C 0.1885 36 155 0.3076 3.0574510671143307E-01
2R_16932394_SNP T C 0.276 53 139 0.1873 1.9167508731051608E-01
2R_16932396_SNP G C 0.381 72 117 0.441 4.5763277958434156E-01
2R_16932397_SNP A C 0.05584 11 186 0.6312 6.4531810739818873E-01
2R_16932400_SNP C T 0.3617 68 120 0.3939 4.0914043617514073E-01
2R_16932411_SNP G A 0.09744 19 176 0.8405 8.3769085487053419E-01
2R_16932436_SNP T C 0.1917 37 156 0.673 6.7506764175267486E-01
2R_16932457_SNP A G 0.2618 50 141 0.1254 1.2671891493831489E-01
2R_16932516_DEL T TGGCGCAT 0.07071 14 184 0.862 8.6284191012975064E-01
2R_16932519_SNP A C 0.1173 21 158 0.7334 7.3649300576839272E-01
2R_16932579_DEL G GTCTGGAATGTCG 0.1224 24 172 0.3566 3.5685032344759848E-01
2R_16932615_DEL C CCAGTC 0.3069 58 131 0.1166 1.1307510659439035E-01
2R_16932690_INS A AGA 0.4233 80 109 0.7758 7.8423951255436131E-01
2R_16932755_SNP T G 0.1675 32 159 0.5718 5.6915686807899823E-01
2R_16932769_SNP A G 0.1082 21 173 0.9244 9.2593898084816173E-01
2R_16932792_SNP A G 0.1263 24 166 0.8735 8.7674035260043093E-01
2R_16932810_SNP T C 0.1885 36 155 0.7192 7.1399263663387880E-01
2R_16932816_SNP C T 0.09845 19 174 0.309 3.0995761512882936E-01
2R_16932836_SNP T C 0.2158 41 149 0.9473 9.4635891072996869E-01
2R_16932849_SNP G A 0.1 19 171 0.5152 5.1205102518853407E-01
2R_16932859_SNP A G 0.1327 26 170 0.9917 9.9159816749337337E-01
2R_16932873_DEL C CG 0.07179 14 181 0.9069 9.0729629338727880E-01
2R_16932888_SNP T A 0.2263 43 147 0.4401 4.2896523794763020E-01
2R_16932957_SNP C T 0.2674 50 137 0.6513 6.5309945885357623E-01
2R_16932959_SNP A G 0.1925 36 151 0.7799 7.7314064191225507E-01
2R_16933020_SNP C T 0.2434 46 143 0.6693 6.6634488762322808E-01
2R_16933023_SNP C T 0.2366 44 142 0.6975 6.9334441777503497E-01
2R_16933026_SNP T A 0.2258 42 144 0.6453 6.4012807190842147E-01
2R_16933035_SNP T C 0.07179 14 181 0.6698 6.7004691895188562E-01
2R_16933072_SNP A T 0.2371 46 148 0.8225 8.2595573039243386E-01
2R_16933077_SNP A T 0.1333 26 169 0.6487 6.4909387170752209E-01
2R_16933143_SNP G A 0.05076 10 187 0.9479 9.4822193514648001E-01
2R_16933152_SNP A T 0.1495 29 165 0.9445 9.4441250983682268E-01
2R_16933223_SNP C A 0.3421 65 125 0.8188 8.2001297295616427E-01
2R_16933264_SNP T G 0.06283 12 179 0.7097 7.0726616548451915E-01
2R_16933324_SNP A T 0.1204 23 168 0.8398 8.3971140064381811E-01
2R_16933341_SNP A G 0.08718 17 178 0.9036 9.0406530297682774E-01
2R_16933381_SNP T C 0.4 74 111 0.5222 5.1325911889977349E-01
2R_16933387_SNP A G 0.1675 32 159 0.5258 5.1796486488023308E-01
2R_16933391_SNP A T 0.07292 14 178 0.4376 4.3770136591976327E-01
2R_16933394_SNP T C 0.4197 81 112 0.2319 2.2619267374122487E-01
2R_16933433_SNP A T 0.2408 46 145 0.1457 1.4298120976753015E-01
2R_16933435_SNP G A 0.1094 21 171 0.2516 2.5072248809593334E-01
2R_16933436_SNP T G 0.1058 20 169 0.3476 3.4581097957065188E-01
2R_16933509_SNP C T 0.3155 59 128 0.1771 1.6893366655504172E-01
2R_16933519_SNP A T 0.07179 14 181 0.9 9.0042058819080806E-01
2R_16933529_SNP T C 0.3211 61 129 0.3914 3.9419002486205923E-01
2R_16933615_SNP A T 0.1383 26 162 0.187 1.8565165434868403E-01
2R_16933665_SNP A G 0.08673 17 179 0.3324 3.3512490352320490E-01
2R_16933666_SNP C T 0.1071 21 175 0.7373 7.4044014654283896E-01
2R_16933740_SNP A T 0.2684 51 139 0.2391 2.4024806275593524E-01
2R_16933847_SNP A T 0.4 74 111 0.4115 4.0680465571501645E-01
2R_16933862_SNP A G 0.2383 46 147 0.7335 7.3450550310975404E-01
2R_16933867_SNP T C 0.228 44 149 0.5846 5.8612749452512281E-01
2R_16933920_SNP C A 0.06061 12 186 0.9799 9.7999667412732594E-01
2R_16933921_SNP T G 0.06091 12 185 0.9825 9.8253677132399520E-01
2R_16933962_SNP A G 0.1865 36 157 0.3466 3.3987887400302941E-01
2R_16933996_SNP C T 0.114 22 171 0.8319 8.3129150170582777E-01
2R_16934019_SNP T C 0.2251 43 148 0.05343 5.6994759888593330E-02
2R_16934081_SNP G A 0.381 72 117 0.5785 5.9212119800213714E-01
2R_16934113_SNP A G 0.1753 34 160 0.9556 9.5491894865803473E-01
2R_16934145_SNP T A 0.1005 20 179 0.9471 9.4674904296403717E-01
2R_16934164_INS TT T 0.3107 55 122 0.01635 1.2531123610882607E-02
2R_16934178_SNP T C 0.1959 38 156 0.3087 3.0734562560345891E-01
2R_16934196_SNP G T 0.3387 63 123 0.0117 1.0090949486880748E-02
2R_16934230_SNP T C 0.1554 30 163 0.2252 2.1859862127053087E-01
2R_16934291_SNP G A 0.2487 47 142 0.7805 7.7614548929891636E-01
2R_16934339_SNP G T 0.08673 17 179 0.8903 8.9046580331027669E-01
2R_16934361_DEL G GAA 0.07254 14 179 0.1098 1.0368388515537785E-01
2R_16934371_SNP A G 0.4474 85 105 0.5226 5.1595883324940228E-01
2R_16934380_SNP T G 0.1094 21 171 0.4266 4.1989756423281543E-01
2R_16934381_SNP G C 0.4197 81 112 0.6248 6.2981470899676917E-01
2R_16934388_SNP T A 0.1204 23 168 0.4245 4.1816731790349682E-01
2R_16934390_SNP G T 0.4062 78 114 0.5193 5.2502288995777269E-01
2R_16934412_SNP C G 0.3817 71 115 0.1152 1.1142274283379816E-01
2R_16934414_SNP A G 0.2749 47 124 0.1213 1.1003066948648821E-01
2R_16934423_SNP A C 0.09596 19 179 0.2927 2.8741304407860657E-01
2R_16934439_SNP T C 0.09694 19 177 0.73 7.2738200395396424E-01
2R_16934490_SNP A G 0.4074 77 112 0.6609 6.6261445140037145E-01
2R_16934491_SNP T A 0.4615 78 91 0.9685 9.6814566919495681E-01
2R_16934507_DEL A AG 0.1711 32 155 0.5849 5.9034284008202109E-01
2R_16934511_INS CA C 0.1667 31 155 0.4957 5.0151460626980016E-01
2R_16934517_SNP C G 0.1799 34 155 0.838 8.4000238667536742E-01
2R_16934520_SNP C T 0.1937 37 154 0.7894 7.9253173021615653E-01
2R_16934529_SNP T A 0.05128 10 185 0.1584 1.5515653270535401E-01
2R_16934556_SNP A C 0.09694 19 177 0.9674 9.6762797790937405E-01
2R_16934567_SNP G A 0.1786 35 161 0.6405 6.3707457526452760E-01
2R_16934590_SNP T C 0.2176 42 151 0.5126 5.1202978151371958E-01
2R_16934596_SNP C G 0.199 38 153 0.495 4.9089441893493180E-01
2R_16934602_SNP T C 0.2011 38 151 0.8465 8.4750450230503815E-01
2R_16934606_SNP A G 0.4439 83 104 0.5927 5.8753329865020221E-01
2R_16934617_SNP C A 0.2268 44 150 0.534 5.3331451941833607E-01
2R_16934637_SNP A T 0.2347 46 150 0.549 5.4965482993460302E-01
2R_16934667_SNP G C 0.2316 44 146 0.848 8.4953736190533469E-01
2R_16934675_SNP A T 0.4574 86 102 0.3762 3.6926983015121784E-01
2R_16934679_SNP C T 0.4555 87 104 0.377 3.7344837119967889E-01
2R_16934685_SNP T G 0.4579 87 103 0.3535 3.4917486745496795E-01
2R_16934691_SNP G C 0.1055 21 178 0.03703 3.5647490535194802E-02
2R_16934757_SNP G A 0.3158 60 130 0.5748 5.7837965155009452E-01
2R_16934784_SNP T G 0.1832 35 156 0.5928 5.8998378649609640E-01
2R_16934837_SNP T C 0.07107 14 183 0.8314 8.2944203624214075E-01
2R_16934879_SNP G A 0.1168 23 174 0.9152 9.1421816103180986E-01
2R_16934891_SNP T A 0.1111 22 176 0.9359 9.3523883229110383E-01
2R_16934895_SNP T C 0.1026 20 175 0.6838 6.8092552611395762E-01
2R_16934898_DEL C CGTCTCCACTCCGTCCAC 0.09326 18 175 0.5862 5.8682933351330513E-01
2R_16935030_SNP A T 0.453 82 99 0.1473 1.6398202356306679E-01
2R_16935048_SNP C T 0.4574 86 102 0.1053 1.2228059784914314E-01
2R_16935049_SNP T C 0.08 16 184 0.3066 3.0351970381423521E-01
2R_16935052_DEL T TG 0.05789 11 179 0.926 9.2414775506691549E-01
2R_16935169_SNP T C 0.1217 23 166 0.4116 4.0210871284785610E-01
2R_16935171_SNP G C 0.06061 12 186 0.9183 9.1827088245436639E-01
2R_16935198_SNP T C 0.4842 92 98 0.2063 2.2483858802489842E-01
2R_16935211_SNP G C 0.4734 89 99 0.4263 4.4263325186080027E-01
2R_16935223_SNP C A 0.4503 86 105 0.4851 5.0360625191526853E-01
2R_16935279_SNP G A 0.4492 84 103 0.06039 6.1713179501395508E-02
2R_16935294_SNP G A 0.4526 86 104 0.0507 5.3013186638192170E-02
2R_16935350_SNP G C 0.4815 91 98 0.09295 1.0573055475374527E-01
2R_16935404_SNP G T 0.3224 59 124 0.1983 1.9249380535713101E-01
2R_16935485_SNP G A 0.102 20 176 0.632 6.3228575944861376E-01
2R_16935555_SNP C G 0.2 39 156 0.2461 2.5304450937016254E-01
2R_16935628_SNP A G 0.1015 20 177 0.08773 8.8895959833972471E-02
2R_16935629_SNP A T 0.05584 11 186 0.04099 4.6787695347224843E-02
2R_16935630_SNP C G 0.1804 35 159 0.4114 4.1709805423418922E-01
2R_16935701_SNP C T 0.3717 71 120 0.2156 2.2205133761327378E-01
2R_16935727_SNP T C 0.0603 12 187 0.9604 9.6011073667921409E-01
2R_16935786_SNP T A 0.3583 67 120 0.3317 3.3486245062455799E-01
2R_16935953_SNP T G 0.1574 31 166 0.01325 1.3531757904228753E-02
2R_16936040_SNP T C 0.07692 15 180 0.7704 7.7992181713030662E-01
2R_16936141_SNP T C 0.055 11 189 0.805 8.0379668875487564E-01
2R_16936156_SNP A T 0.171 33 160 0.4324 4.3136338334826618E-01
2R_16936213_SNP A G 0.1726 29 139 0.2277 2.2111489471031420E-01
2R_16936239_SNP T A 0.228 44 149 0.6056 6.1802136770364613E-01
2R_16936240_SNP A T 0.2083 40 152 0.4392 4.3666129046338686E-01
2R_16936261_SNP C T 0.1224 24 172 0.6501 6.5010267061144478E-01
2R_16936292_SNP C T 0.1633 32 164 0.3481 3.4968866437365387E-01
2R_16936403_DEL T TCAGAAGCAGT 0.2011 36 143 0.08873 8.5434473452539739E-02
2R_16936553_SNP G A 0.2553 48 140 0.1909 2.0926402694124413E-01
2R_16936643_SNP T G 0.1724 30 144 0.7703 7.7302016967188292E-01
2R_16936687_SNP C T 0.1005 19 170 0.4608 4.5679678793980649E-01
2R_16936701_SNP T G 0.1487 29 166 0.7616 7.6902994909567457E-01
2R_16936718_SNP T C 0.08995 17 172 0.3744 3.8430097164667543E-01
2R_16936719_SNP T C 0.06061 12 186 0.5346 5.4607308207321303E-01
2R_16936743_SNP C G 0.1111 22 176 0.4325 4.3491114782464180E-01
2R_16936849_SNP T C 0.08163 16 180 0.8694 8.6823611727926198E-01
2R_16936937_SNP G A 0.1658 32 161 0.7258 7.2635408153452796E-01
2R_16936964_DEL TT T 0.3478 64 120 0.7101 7.0926957754733144E-01
2R_16937092_SNP G A 0.1949 38 157 0.9298 9.3051110297112083E-01
2R_16937103_SNP G C 0.2947 56 134 0.259 2.7416666333961692E-01
2R_16937109_SNP A C 0.1947 37 153 0.9674 9.6782740085706853E-01
2R_16937114_SNP T C 0.2031 39 153 0.9183 9.1783510223936016E-01
2R_16937218_SNP T C 0.1399 27 166 0.3173 3.2514914614120694E-01
2R_16937322_SNP A T 0.125 23 161 0.7037 7.0744982006424573E-01
2R_16937451_SNP G T 0.0663 12 169 0.7098 6.9882272418492675E-01
2R_16937515_SNP T G 0.0914 17 169 0.8438 8.4192330408803095E-01
2R_16937743_SNP A C 0.1895 36 154 0.5515 5.4851540142874278E-01
2R_16937757_SNP A T 0.2108 39 146 0.5183 5.2485044786926294E-01
2R_16937786_SNP C G 0.2872 54 134 0.8559 8.5976397141089977E-01
2R_16937810_SNP A G 0.2169 41 148 0.8661 8.6387057849751259E-01
2R_16937882_SNP C G 0.1414 27 164 0.8996 8.9820959505727438E-01
2R_16937903_SNP G A 0.1503 29 164 0.9325 9.3204558910847446E-01
2R_16938102_SNP C G 0.3191 60 128 0.7503 7.5255568124676231E-01
2R_16938216_SNP T C 0.0565 10 167 0.734 7.3206894843277448E-01
2R_16938217_SNP T G 0.1778 32 148 0.4674 4.7263407899665355E-01
2R_16938288_SNP T C 0.1066 21 176 0.8854 8.8385307462238027E-01
2R_16938291_SNP G A 0.05051 10 188 0.3255 3.3971842021640308E-01
2R_16938332_SNP G A 0.05076 10 187 0.3282 3.4123982343780235E-01
2R_16938458_SNP G A 0.07692 15 180 0.299 3.1597097172336264E-01
2R_16938503_SNP A G 0.2113 41 153 0.32 3.1522025933347275E-01
2R_16938599_SNP G A 0.262 49 138 0.194 1.8560014166052896E-01
2R_16938611_SNP A C 0.1399 27 166 0.4258 4.2465011179778545E-01
2R_16938662_SNP G C 0.1531 30 166 0.08224 8.0110331242847582E-02
2R_16938683_SNP G A 0.05556 11 187 0.5431 5.3931814038585635E-01
2R_16938692_SNP G A 0.3665 70 121 0.8054 8.0963745822312316E-01
2R_16938743_SNP A G 0.1026 20 175 0.8815 8.8103162639393751E-01
2R_16938758_SNP C T 0.268 52 142 0.2632 2.5761765478946719E-01
2R_16938767_SNP A G 0.3587 66 118 0.2866 2.7291608243575893E-01
2R_16938770_SNP G A 0.3757 71 118 0.351 3.4213241179670750E-01
2R_16938782_SNP T C 0.06599 13 184 0.1203 1.1694308961341382E-01
2R_16938842_SNP G A 0.1106 22 177 0.2768 2.7263988312104281E-01
2R_16938872_SNP A G 0.2371 46 148 0.779 7.7653227921647072E-01
2R_16938878_SNP C A 0.3542 68 124 0.8097 8.0738178772662117E-01
2R_16938902_SNP A G 0.2021 39 154 0.411 4.0109432531179190E-01
2R_16938920_SNP T C 0.1186 23 171 0.9329 9.3212206644235462E-01
2R_16938923_SNP G A 0.09596 19 179 0.169 1.6476082285323201E-01
2R_16938974_SNP A G 0.2359 46 149 0.6132 6.0987527586674717E-01
2R_16938977_SNP T A 0.1897 37 158 0.45 4.4390433474641211E-01
2R_16939007_SNP T C 0.3602 67 119 0.5781 5.7297937117402598E-01
2R_16939022_SNP C G 0.4468 84 104 0.6263 6.1996659655089892E-01
2R_16939024_SNP T G 0.1701 33 161 0.3029 2.9474749943327849E-01
2R_16939025_SNP G T 0.1744 34 161 0.419 4.1137376396088665E-01
2R_16939028_SNP C A 0.4352 84 109 0.6384 6.3537278313039636E-01
2R_16939031_SNP C T 0.4375 84 108 0.5854 5.8236727365884788E-01
2R_16939034_SNP T C 0.4352 84 109 0.6384 6.3537278313039636E-01
2R_16939043_SNP T C 0.3194 61 130 0.9771 9.7677010492736105E-01
2R_16939076_SNP T C 0.2526 49 145 0.4001 3.9456635313540922E-01
2R_16939241_SNP A G 0.06316 12 178 0.4359 4.2770750662466173E-01
2R_16939318_SNP A G 0.3854 74 118 0.5202 5.3209371012981332E-01
2R_16939319_SNP C T 0.4271 82 110 0.2107 2.1950596832616243E-01
2R_16939364_SNP A G 0.4021 78 116 0.399 4.1423651111783089E-01
2R_16939436_SNP A C 0.2356 45 146 0.7654 7.7380567084035690E-01
2R_16939478_SNP A G 0.2183 43 154 0.8605 8.5877211517163232E-01
2R_16939502_SNP A C 0.1066 21 176 0.4487 4.6630335196665040E-01
2R_16939544_SNP G A 0.2694 52 141 0.5543 5.6092000676633813E-01
2R_16939619_SNP A G 0.2615 51 144 0.8441 8.4940935610354573E-01
2R_16939727_SNP C T 0.4241 81 110 0.4279 4.2198063068533453E-01
2R_16939787_SNP A C 0.228 44 149 0.7206 7.1572514608733961E-01
2R_16939847_SNP T C 0.1846 36 159 0.3466 3.4478891839191206E-01
2R_16939868_SNP T C 0.1414 28 170 0.5996 5.9593293179225926E-01
2R_16939913_SNP G C 0.06186 12 182 0.602 6.1988247971723098E-01
2R_16939931_SNP A T 0.4635 89 103 0.5729 5.6754606056837975E-01
2R_16939934_SNP G C 0.4607 88 103 0.5234 5.1751532821384072E-01
2R_16939959_SNP T G 0.09548 19 180 0.1739 1.7014880923724618E-01
2R_16940000_SNP A G 0.1077 21 174 0.3782 3.7954335176884413E-01
2R_16940012_SNP T C 0.08247 16 178 0.3969 4.0041163790728074E-01
2R_16940033_SNP A G 0.4346 83 108 0.9571 9.5938616699333501E-01
2R_16940075_SNP T A 0.1289 25 169 0.5691 5.6255054876241817E-01
2R_16940135_SNP A G 0.1458 28 164 0.08558 8.2402885203035764E-02
2R_16940180_SNP G A 0.1282 25 170 0.2833 2.7714969871280926E-01
2R_16940198_SNP G A 0.4767 92 101 0.767 7.7787049966789801E-01
2R_16940222_SNP T C 0.4919 91 94 0.7586 7.6675019839045178E-01
2R_16940276_SNP C A 0.3089 59 132 0.8375 8.3669477264277115E-01
2R_16940321_SNP T C 0.5 96 96 0.4914 4.9351587241613581E-01
2R_16940387_SNP T C 0.1168 23 174 0.03185 2.9681567335060145E-02
2R_16940411_SNP G A 0.441 86 109 0.802 8.0028187225793479E-01
2R_16940441_SNP G C 0.05528 11 188 0.7128 7.1353387305863269E-01
2R_16940534_SNP A G 0.09548 19 180 0.1739 1.7014880923724618E-01
2R_16940546_SNP T C 0.1574 31 166 0.03017 2.7968253691619403E-02
2R_16940578_SNP A G 0.3684 70 120 0.4601 4.5428999044516472E-01
2R_16940582_SNP G C 0.2216 43 151 0.1141 1.1083711787789785E-01
2R_16940591_SNP G T 0.3797 71 116 0.8064 8.0397708674125423E-01
2R_16940648_SNP G A 0.09596 19 179 0.2527 2.6591693880229228E-01
2R_16940675_SNP G A 0.4485 87 107 0.7969 8.0368885452625916E-01
2R_16940687_SNP T C 0.09645 19 178 0.07535 7.1781906634860032E-02
2R_16940765_SNP T C 0.06806 13 178 0.8659 8.6443243356548327E-01
2R_16940797_SNP G A 0.4586 83 98 0.217 2.3021123539967392E-01
2R_16940798_SNP A G 0.235 43 140 0.2376 2.2350944943666662E-01
2R_16940912_SNP T G 0.2551 50 146 0.5078 5.0218316345231373E-01
2R_16940941_SNP A G 0.3316 63 127 0.8694 8.7572534513505962E-01
2R_16940951_SNP A G 0.3613 69 122 0.9892 9.8973316520870358E-01
2R_16940966_SNP G A 0.3298 63 128 0.8466 8.5424362086527394E-01
2R_16940975_SNP C T 0.2591 50 143 0.3067 2.9810226513191351E-01
2R_16941041_SNP C G 0.3834 74 119 0.3888 3.8761810757310300E-01
2R_16941128_SNP A G 0.1106 22 177 0.2292 2.2515074766998844E-01
2R_16941164_SNP C T 0.05528 11 188 0.5106 5.0739062935778811E-01
2R_16941173_SNP A G 0.05051 10 188 0.4028 3.9836705392795357E-01
2R_16941188_SNP G A 0.366 71 123 0.8005 8.0682055550147735E-01
2R_16941221_SNP T C 0.3125 60 132 0.1775 1.7129591404193834E-01
2R_16941227_SNP A G 0.08673 17 179 0.1829 1.7637939064722186E-01
2R_16941287_SNP A G 0.3968 75 114 0.5898 6.2180900042882159E-01
2R_16941338_SNP A G 0.3651 69 120 0.939 9.4197815515290251E-01
2R_16941350_SNP G C 0.101 20 178 0.4701 4.7235814462735559E-01
2R_16941365_SNP G A 0.3545 67 122 0.4349 4.3306000571680026E-01
2R_16941434_SNP T A 0.4652 87 100 0.3777 3.9959102057769169E-01
2R_16941488_SNP A G 0.4759 89 98 0.6566 6.6584525655020277E-01
2R_16941509_SNP T C 0.09231 18 177 0.4596 4.5916369593493511E-01
2R_16941575_SNP A G 0.09184 18 178 0.9875 9.8808463244913725E-01
2R_16941602_SNP A G 0.3859 71 113 0.9047 9.0729392326314517E-01
2R_16941641_SNP A G 0.383 72 116 0.8805 8.8435216919025295E-01
2R_16941701_SNP T C 0.3231 63 132 0.4711 4.7100334620252826E-01
2R_16941953_SNP A G 0.1026 20 175 0.2922 3.0803790317982482E-01
2R_16941995_SNP C T 0.05699 11 182 0.8305 8.3329646168547644E-01
2R_16942100_SNP T A 0.1212 24 174 0.2089 2.0441678793400986E-01
2R_16942142_SNP C T 0.4667 91 104 0.8867 8.8920428685021302E-01
2R_16942145_SNP A G 0.1077 21 174 0.2041 1.9721315964936958E-01
2R_16942248_SNP T G 0.3909 77 120 0.932 9.3145927681442253E-01
2R_16942256_SNP A G 0.4433 86 108 0.6682 6.6606388679344641E-01
2R_16942292_SNP G C 0.09326 18 175 0.4763 4.6958589811828066E-01
2R_16942299_SNP T C 0.1162 23 175 0.2243 2.1964895790798100E-01
2R_16942307_SNP G A 0.5 97 97 0.4604 4.5274700124923928E-01
2R_16942335_SNP C A 0.3403 65 126 0.4183 4.2820293428657996E-01
2R_16942336_SNP T C 0.3776 74 122 0.9749 9.7446424864150583E-01
2R_16942340_SNP A C 0.09694 19 177 0.4874 4.8970693721822856E-01
2R_16942359_SNP C G 0.1134 22 172 0.9539 9.5344219148204101E-01
2R_16942373_SNP G T 0.3333 64 128 0.5611 5.7353235548466786E-01
2R_16942392_SNP A G 0.4656 88 101 0.8842 8.8684716151737364E-01
2R_16942426_SNP G A 0.08629 17 180 0.3588 3.6043528399472480E-01
2R_16942434_DEL T AGCG 0.1042 20 172 0.3187 3.1444998177395922E-01
2R_16942445_SNP G T 0.1099 21 170 0.1229 1.3452235059335371E-01
2R_16942447_SNP C T 0.2176 42 151 0.6524 6.4584873959975142E-01
2R_16942449_SNP C G 0.1466 28 163 0.4848 4.9078329961390377E-01
2R_16942481_SNP C T 0.2887 56 138 0.8937 8.9779689190911782E-01
2R_16942494_SNP T C 0.381 72 117 0.7064 7.1237307656078674E-01
2R_16942534_SNP T C 0.1094 21 171 0.2715 2.6816446269562932E-01
2R_16942537_SNP A T 0.4263 81 109 0.9681 9.6962680637178389E-01
2R_16942539_SNP C A 0.4241 81 110 0.8807 8.8638954811862458E-01
2R_16942585_DEL A AACCT 0.1198 23 169 0.2687 2.7165277094966722E-01
2R_16942586_SNP G A 0.2422 39 122 0.6778 6.8937172445088502E-01
2R_16942589_SNP A T 0.2222 36 126 0.3273 3.2365705340007245E-01
2R_16942619_SNP A T 0.1077 21 174 0.9261 9.2605652879749922E-01
2R_16942625_SNP A T 0.2105 40 150 0.9386 9.4048345388147181E-01
2R_16942655_SNP A T 0.3598 68 121 0.2077 2.2763248728075480E-01
2R_16942662_SNP A C 0.2222 42 147 0.6408 6.5099878718640269E-01
2R_16942665_SNP C A 0.2211 42 148 0.5972 6.0838097447079220E-01
2R_16942666_SNP T A 0.2304 44 147 0.5523 5.6571907341063099E-01
2R_16942672_SNP T A 0.2158 41 149 0.5664 5.7938981097353492E-01
2R_16942673_SNP G C 0.228 44 149 0.5668 5.8151554614485357E-01
2R_16942678_SNP A T 0.2176 42 151 0.5981 6.1201143578760142E-01
2R_16942754_SNP C A 0.05076 10 187 0.6207 6.1632777043461262E-01
2R_16942911_SNP G T 0.3871 72 114 0.6389 6.6124198035883786E-01
2R_16942927_SNP A T 0.1036 20 173 0.3054 3.0298491390302540E-01
2R_16942936_SNP G C 0.1031 20 174 0.1846 1.8479268772438673E-01
2R_16942945_SNP T G 0.1036 20 173 0.3216 3.2149714439744248E-01
2R_16942983_SNP A C 0.1026 20 175 0.3615 3.5512984218789834E-01
2R_16943013_SNP T A 0.1111 22 176 0.2431 2.3838210343726407E-01
2R_16943027_INS AA A 0.2935 54 130 0.851 8.5738828687498481E-01
2R_16943039_SNP C T 0.1466 28 163 0.129 1.5193089769147883E-01
2R_16943087_SNP C A 0.1466 28 163 0.1552 1.4792102397564943E-01
2R_16943096_SNP T G 0.1615 31 161 0.9518 9.5079974670227596E-01
2R_16943097_INS CTTTTATCTT C 0.1077 21 174 0.2418 2.3378291130481499E-01
2R_16943100_SNP A G 0.1606 31 162 0.6601 6.5672974946181595E-01
2R_16943102_INS TATTAAGA T 0.1077 21 174 0.2455 2.3767918249420106E-01
2R_16943114_SNP G A 0.2796 52 134 0.52 5.3754643693960502E-01
2R_16943141_SNP C T 0.1354 26 166 0.5351 5.3627776234268854E-01
2R_16943143_SNP T C 0.1347 26 167 0.5079 5.0743792603652493E-01
2R_16943186_SNP G A 0.0973 18 167 0.6555 6.5274207642202497E-01
2R_16943262_SNP C A 0.4511 83 101 0.4026 4.1991957563685656E-01
2R_16943574_SNP A G 0.07614 15 182 0.8888 8.8939344888442062E-01
2R_16943601_SNP A G 0.0829 16 177 0.3434 3.6055915130066885E-01
2R_16943658_SNP C A 0.08247 16 178 0.266 2.8384471531253175E-01
2R_16943676_SNP T C 0.07254 14 179 0.3517 3.6859808495182567E-01
2R_16943709_SNP A G 0.08247 16 178 0.4071 4.2528655788360492E-01
2R_16943918_SNP C G 0.09231 18 177 0.3758 3.9604904101122285E-01
2R_16943919_SNP A G 0.08995 17 172 0.09384 9.1250508233989058E-02
2R_16943945_SNP G A 0.3262 61 126 0.8977 8.9842535440221238E-01
2R_16943995_SNP T C 0.09278 18 176 0.3676 3.8571083234402492E-01
2R_16944039_SNP A C 0.06091 12 185 0.8339 8.3456022907473482E-01
2R_16944046_SNP A T 0.114 22 171 0.1641 1.6315439282911626E-01
2R_16944130_SNP A C 0.05556 11 187 0.6693 6.6634753460311269E-01
2R_16944160_SNP T G 0.1211 23 167 0.4133 4.2831353514163573E-01
2R_16944423_SNP A G 0.1302 25 167 0.1844 1.7746292043875922E-01
2R_16944434_SNP G T 0.462 85 99 0.5083 5.1768427936602790E-01
2R_16944613_SNP A G 0.4409 82 104 0.1012 1.1791336894636328E-01
2R_16944621_SNP A G 0.1858 34 149 0.68 6.7799123221140789E-01
2R_16944626_SNP A G 0.06599 13 184 0.96 9.5968713324468280E-01
2R_16944654_SNP T C 0.08205 16 179 0.4768 4.9412233838712738E-01
2R_16944661_SNP A C 0.06566 13 185 0.9231 9.2278189456556070E-01
2R_16944721_SNP G A 0.1361 26 165 0.2164 2.0795547968164463E-01
2R_16944737_SNP A G 0.06061 12 186 0.892 8.9101038385550879E-01
2R_16944761_SNP C T 0.2324 43 142 0.2652 2.8830811163320225E-01
2R_16944765_SNP T G 0.1789 34 156 0.1523 1.4972981029989973E-01
2R_16944786_SNP T C 0.1094 21 171 0.9634 9.6345748500287598E-01
2R_16944802_SNP C T 0.1487 29 166 0.1648 1.6437848825650614E-01
2R_16944812_SNP T A 0.06091 12 185 0.8607 8.6059776041713865E-01
2R_16944833_SNP T G 0.1503 29 164 0.1555 1.5819219748439972E-01
2R_16944837_SNP G T 0.1436 28 167 0.1657 1.6527672386848147E-01
2R_16944842_SNP T C 0.1354 26 166 0.1983 1.9505969210846974E-01
2R_16944854_SNP T A 0.1302 25 167 0.2794 2.7855588506397277E-01
2R_16944865_SNP A C 0.06566 13 185 0.9454 9.4490821727528351E-01
2R_16944885_SNP C G 0.1088 21 172 0.9937 9.9374304058853635E-01
2R_16944895_DEL G GA 0.1347 26 167 0.09493 9.0140415598902957E-02
2R_16944903_SNP T G 0.2895 55 135 0.5693 5.6522164718788503E-01
2R_16944906_DEL A CCC 0.08673 17 179 0.3222 3.4201541195916341E-01
2R_16944910_DEL G GCTTGGGCT 0.08673 17 179 0.3222 3.4201541195916341E-01
2R_16944921_SNP A C 0.08763 17 177 0.3376 3.5587835476114016E-01
2R_16944950_SNP A C 0.08808 17 176 0.9259 9.2720954738009587E-01
2R_16944953_SNP G A 0.1082 21 173 0.9933 9.9331641801243642E-01
2R_16944962_SNP A T 0.127 24 165 0.4303 4.2174272367297683E-01
2R_16944973_SNP A C 0.09424 18 173 0.8169 8.1898438819609909E-01
2R_16944982_SNP G C 0.107 20 167 0.685 6.8374346764407878E-01
2R_16944984_SNP C A 0.4655 81 93 0.8526 8.5175074361872671E-01
2R_16944988_SNP A T 0.1361 26 165 0.2071 1.9609088657863205E-01
2R_16945021_SNP C A 0.2609 48 136 0.2549 2.4622045152147864E-01
2R_16945040_SNP C T 0.2296 45 151 0.3733 3.7581855783833296E-01
2R_16945045_DEL C CAATAACATAATTTGCTTTAAAAAAGTTC 0.2205 43 152 0.2109 2.2007320211724613E-01
2R_16945082_SNP G T 0.05076 10 187 0.7582 7.5723355785234259E-01
2R_16945100_SNP A C 0.4096 77 111 0.6252 6.3388452785105343E-01
2R_16945106_DEL T TTTAT 0.2135 41 151 0.195 2.0112230510847540E-01
2R_16945112_SNP G A 0.4053 77 113 0.6212 6.3176281789553901E-01
2R_16945130_SNP C T 0.4053 77 113 0.6197 6.3034090722688862E-01
2R_16945137_SNP G T 0.4309 81 107 0.729 7.3164098671842348E-01
2R_16945154_SNP T G 0.2199 42 149 0.5631 5.6269685013510418E-01
2R_16945160_SNP T A 0.2176 42 151 0.4921 4.9325650754314543E-01
2R_16945163_INS TA T 0.09645 19 178 0.7652 7.7088653722565148E-01
2R_16945168_INS TT T 0.25 44 132 0.6892 6.9582061276051133E-01
2R_16945195_SNP G C 0.3211 61 129 0.4128 4.2810423674699849E-01
2R_16945229_SNP T G 0.2176 42 151 0.1934 2.0079605441315163E-01
2R_16945232_SNP A G 0.09694 19 177 0.7756 7.8063805524223884E-01
2R_16945238_SNP A C 0.07292 14 178 0.1735 1.8887759393980397E-01
2R_16945244_SNP G A 0.09091 17 170 0.3137 3.2819636550385645E-01
2R_16945311_DEL A AA 0.1271 23 158 0.07272 6.6694188133720078E-02
2R_16945369_DEL G GCC 0.08205 16 179 0.35 3.6918964422077893E-01
2R_16945442_SNP G A 0.4787 90 98 0.1492 1.4580892760979258E-01
2R_16945482_SNP T C 0.1204 23 168 0.2157 2.0789787103535873E-01
2R_16945525_SNP T C 0.3797 71 116 0.262 2.8246688043241153E-01
2R_16945584_SNP T C 0.1173 23 173 0.8143 8.1183491007673025E-01
2R_16945649_SNP T C 0.2113 41 153 0.6375 6.3940274792961582E-01
2R_16945733_SNP C T 0.2746 53 140 0.4149 4.3560490266203256E-01
2R_16945775_SNP C T 0.371 69 117 0.5353 5.4063784302732398E-01
2R_16945826_SNP T C 0.1538 30 165 0.5181 5.1263465132172570E-01
2R_16945840_SNP T C 0.102 20 176 0.6217 6.1696678639255320E-01
2R_16945899_SNP T C 0.4263 81 109 0.7428 7.5209547372630770E-01
2R_16945938_SNP C T 0.4891 90 94 0.9549 9.5479046920983712E-01
2R_16945947_SNP G A 0.2969 57 135 0.3568 3.8389626040317237E-01
2R_16945974_SNP G A 0.3016 57 132 0.7618 7.7281223345569172E-01
2R_16946007_SNP A G 0.2656 51 141 0.5055 5.2943840680534660E-01
2R_16946063_SNP A G 0.09184 18 178 0.7916 7.8836372498653084E-01
2R_16946065_SNP G T 0.1066 21 176 0.5713 5.7299954317099577E-01
2R_16946077_SNP A G 0.09744 19 176 0.6082 6.0831426869562100E-01
2R_16946078_SNP C A 0.4301 80 106 0.6715 6.7843318821664000E-01
2R_16946096_SNP A C 0.1061 21 177 0.5353 5.3145189083970379E-01
2R_16946100_SNP A T 0.102 20 176 0.4797 4.7410228664729326E-01
2R_16946102_SNP T A 0.05699 11 182 0.3411 3.4131036320956054E-01
2R_16946103_SNP A C 0.1071 21 175 0.5029 4.9715838115885547E-01
2R_16946111_SNP T C 0.1066 21 176 0.4967 4.9190194607718085E-01
2R_16946113_SNP T A 0.06633 13 183 0.6468 6.8622185683160808E-01
2R_16946125_SNP A T 0.3492 66 123 0.8068 8.1592500858633588E-01
2R_16946134_SNP G A 0.4734 89 99 0.3667 3.9281886356518114E-01
2R_16946182_SNP T C 0.3587 66 118 0.7016 7.1498306515163790E-01
2R_16946296_SNP T C 0.2474 47 143 0.2476 2.7099959188340839E-01
2R_16946326_SNP T G 0.3175 60 129 0.2149 2.3748374453241328E-01
2R_16946332_SNP A G 0.2487 48 145 0.661 6.6262926395393973E-01
2R_16946413_SNP A G 0.08163 16 180 0.6278 6.2269320490823832E-01
2R_16946431_SNP T C 0.1875 36 156 0.4608 4.8272948080766342E-01
2R_16946718_SNP G A 0.3085 58 130 0.7025 7.0741892755580982E-01
2R_16946723_SNP C G 0.2461 47 144 0.916 9.1660167445486396E-01
2R_16946850_SNP A T 0.3298 63 128 0.2636 2.6415120394176861E-01
2R_16946950_SNP A G 0.1753 34 160 0.7788 7.8079516015940098E-01
2R_16946959_DEL T TCGCCACCAATT 0.06633 13 183 0.09034 9.0640759730127862E-02
2R_16947125_SNP A T 0.07576 15 183 0.1577 1.5987465928302569E-01
2R_16947180_SNP T G 0.4892 91 95 0.7389 7.5210045516225577E-01
2R_16947190_SNP C A 0.05584 11 186 0.1645 1.5955252385542584E-01
2R_16947332_SNP C A 0.06186 12 182 0.1452 1.4022562584543863E-01
2R_16947396_SNP A G 0.2895 55 135 0.1251 1.4708004385901974E-01
2R_16947403_SNP T G 0.4241 81 110 0.08899 9.5402159654342622E-02
2R_16947428_SNP C T 0.3737 71 119 0.1694 1.8399503909571280E-01
2R_16947475_SNP T G 0.3261 60 124 0.5999 5.9882625842435022E-01
2R_16947527_SNP A G 0.3405 63 122 0.703 6.9747367286438955E-01
2R_16947545_SNP T C 0.3246 62 129 0.7662 7.6499391418048401E-01
2R_16947638_SNP A T 0.3368 65 128 0.8274 8.2706346684021359E-01
2R_16947657_SNP A G 0.3404 64 124 0.2229 2.3675527378642025E-01
2R_16947661_SNP G T 0.06566 13 185 0.08677 8.3665496086070434E-02
2R_16947662_SNP T G 0.349 67 125 0.1643 1.7972268543910352E-01
2R_16947667_SNP C T 0.3665 70 121 0.5411 5.3863383575876589E-01
2R_16947731_SNP T C 0.06091 12 185 0.133 1.2911548657307159E-01
2R_16947767_SNP T G 0.134 26 168 0.3038 3.2229830616818056E-01
2R_16947863_SNP C A 0.07538 15 184 0.5992 5.9611440054491949E-01
2R_16947869_SNP T C 0.1823 35 157 0.1607 1.8706681849926621E-01
2R_16947959_SNP T C 0.05612 11 185 0.2089 2.0454302400144120E-01
2R_16947965_SNP A T 0.359 70 125 0.4462 4.4403315633082774E-01
2R_16947982_SNP C G 0.1392 27 167 0.6815 6.9320621968101481E-01
2R_16947986_SNP G T 0.1392 27 167 0.4301 4.5040618713591196E-01
2R_16948038_SNP T C 0.2781 52 135 0.5768 5.7346212223416781E-01
2R_16948168_SNP G T 0.1436 28 167 0.2551 2.8352016150488124E-01
2R_16948183_SNP G T 0.4 64 96 0.1112 1.8004145865829924E-01
2R_16948192_SNP G T 0.05422 9 157 0.1992 2.8390102269300532E-01
2R_16948195_SNP A T 0.08791 16 166 0.1535 1.7169685886922958E-01
2R_16948199_SNP G A 0.08889 16 164 0.2235 2.3442009311276468E-01
2R_16948200_SNP C T 0.08889 16 164 0.2235 2.3442009311276468E-01
2R_16948201_SNP A T 0.05495 10 172 0.6284 6.2121163463726936E-01
2R_16948297_SNP G A 0.4205 82 113 0.2509 2.5446744481791450E-01
2R_16948385_SNP T A 0.291 55 134 0.6029 6.1445667147862659E-01
2R_16948394_SNP T G 0.2116 40 149 0.559 5.5946998586852303E-01
2R_16948409_SNP G A 0.09845 19 174 0.4367 4.4605014939644605E-01
2R_16948410_SNP C T 0.1299 23 154 0.4253 4.1278024433384486E-01
2R_16948441_SNP T C 0.2842 54 136 0.5748 5.8798339613906858E-01
2R_16948450_SNP A G 0.2857 54 135 0.6984 7.1196239738721123E-01
2R_16948484_SNP G T 0.3969 77 117 0.2581 2.8131040796513440E-01
2R_16948501_SNP C T 0.4346 83 108 0.7615 7.6171193473832599E-01
2R_16948535_SNP T C 0.2526 48 142 0.6972 6.9451415957845364E-01
2R_16948551_SNP C A 0.3704 70 119 0.264 2.8679838297483196E-01
2R_16948560_SNP A G 0.4762 90 99 0.8565 8.5685446791531805E-01
2R_16948568_SNP G C 0.4346 83 108 0.3365 3.5855981210820942E-01
2R_16948672_SNP A G 0.3579 68 122 0.1278 1.2438586464691992E-01
2R_16948760_SNP T C 0.4103 80 115 0.04058 4.0901743785433833E-02
2R_16948766_SNP G T 0.4555 87 104 0.1311 1.4424248214532953E-01
2R_16948774_SNP T C 0.3641 71 124 0.03525 3.5515818826843321E-02
2R_16948792_SNP T C 0.102 20 176 0.9047 9.0318441413450246E-01
2R_16948811_SNP T C 0.3901 71 111 0.9158 9.1568236002805081E-01
2R_16948876_SNP T C 0.3938 76 117 0.6682 6.7275198076997156E-01
2R_16948885_SNP G A 0.1378 27 169 0.2116 2.1791686470018101E-01
2R_16948886_SNP T C 0.2812 54 138 0.2505 2.6681192756009098E-01
2R_16948919_SNP T C 0.06186 12 182 0.4984 4.9461329134830245E-01
2R_16948955_SNP C T 0.2708 52 140 0.2123 2.2829957633306597E-01
2R_16949061_SNP T C 0.401 77 115 0.05137 4.9184639409827910E-02
2R_16949078_SNP G A 0.4 76 114 0.04583 4.3528124957481373E-02
2R_16949102_SNP G T 0.2228 43 150 0.2637 2.8756405291697207E-01
2R_16949103_SNP A C 0.08673 17 179 0.5976 6.1267438820215281E-01
2R_16949192_SNP T G 0.08122 16 181 0.2009 2.2119073136389911E-01
2R_16949233_SNP T C 0.07035 14 185 0.09081 8.7976747296874325E-02
2R_16949247_SNP C A 0.06566 13 185 0.1515 1.4832317308923082E-01
2R_16949254_SNP T C 0.3175 60 129 0.4925 4.9209763816714980E-01
2R_16949271_SNP A C 0.4346 83 108 0.6175 6.3174233142799019E-01
2R_16949284_SNP C A 0.07576 15 183 0.05144 4.8997396366415265E-02
2R_16949298_SNP G A 0.05076 10 187 0.1033 1.0325787926804586E-01
2R_16949302_SNP T C 0.08673 17 179 0.3614 3.8127030729488542E-01
2R_16949317_SNP A G 0.08718 17 178 0.4371 4.5529099029359898E-01
2R_16949323_SNP G T 0.1392 27 167 0.05103 6.3874415361873119E-02
2R_16949329_SNP T C 0.05051 10 188 0.5014 4.9755639193455636E-01
2R_16949407_SNP C T 0.4759 89 98 0.5101 5.0685152839066316E-01
2R_16949408_SNP A C 0.2 39 156 0.6521 6.5285897423716488E-01
2R_16949410_SNP A G 0.05584 11 186 0.09003 8.9960009461639956E-02
2R_16949437_SNP C G 0.2263 43 147 0.2812 2.9982879943401786E-01
2R_16949446_SNP T C 0.2268 44 150 0.9058 9.0835093090782992E-01
2R_16949448_SNP T C 0.199 39 157 0.6688 6.7002953454441883E-01
2R_16949467_SNP C G 0.0733 14 177 0.449 4.5714971047870157E-01
2R_16949492_SNP G A 0.1117 22 175 0.2964 2.9658817145279126E-01
2R_16949494_SNP G T 0.1077 21 174 0.3759 3.7475492253148746E-01
2R_16949503_SNP C G 0.2474 47 143 0.2976 3.1942539110806822E-01
2R_16949506_SNP C T 0.0829 16 177 0.4757 4.8569134281405546E-01
2R_16949527_SNP A G 0.09694 19 177 0.5042 5.1455334130666497E-01
2R_16949572_SNP G A 0.3874 74 117 0.3046 3.0210876444135915E-01
2R_16949599_SNP G A 0.2 38 152 0.9074 9.0695045583901901E-01
2R_16949607_SNP G A 0.07614 15 182 0.9308 9.3010345507479275E-01
2R_16949728_SNP T A 0.4271 82 110 0.4997 5.0286610735615733E-01
2R_16949731_SNP T C 0.1487 29 166 0.3902 4.0435284563088214E-01
2R_16949735_SNP T C 0.4271 82 110 0.4997 5.0286610735615733E-01
2R_16949737_SNP G A 0.4211 80 110 0.4878 4.8906172662033076E-01
2R_16949746_SNP A G 0.2953 57 136 0.7615 7.5961747769757504E-01
2R_16949763_SNP G T 0.3946 73 112 0.5124 5.0378786140293863E-01
2R_16949827_SNP A G 0.08673 17 179 0.4761 4.9392587742112559E-01
2R_16949880_SNP T G 0.1257 24 167 0.9492 9.5118152620151286E-01
2R_16950014_SNP A G 0.07216 14 180 0.5652 5.7314481247983906E-01
2R_16950036_SNP T C 0.1323 25 164 0.8607 8.6626201152578564E-01
2R_16950048_SNP G A 0.1297 24 161 0.676 6.8822504371067150E-01
2R_16950069_SNP A T 0.4891 90 94 0.701 7.1736820019652470E-01
2R_16950099_SNP A C 0.3871 72 114 0.8511 8.5591407323550905E-01
2R_16950126_SNP A G 0.3005 55 128 0.5676 5.6891470691950086E-01
2R_16950153_SNP G A 0.1099 21 170 0.3929 4.1769149016516527E-01
2R_16950228_SNP G C 0.2812 54 138 0.7201 7.2831975929531034E-01
2R_16950288_SNP G T 0.4973 93 94 0.8586 8.5923776168310440E-01
2R_16950318_SNP C T 0.3825 70 113 0.6089 6.1987096355023730E-01
2R_16950325_SNP G A 0.3263 62 128 0.8075 8.1561129613628425E-01
2R_16950381_SNP T C 0.07292 14 178 0.4237 4.3914055836336596E-01
2R_16950396_SNP A G 0.09645 19 178 0.5724 5.7532174153499815E-01
2R_16950430_SNP C G 0.2565 49 142 0.8806 8.8687078015541110E-01
2R_16950468_SNP G A 0.4809 88 95 0.7989 8.1372009919260901E-01
2R_16950477_SNP C T 0.3065 57 129 0.815 8.2594276798197142E-01
2R_16950492_SNP A T 0.07071 14 184 0.8399 8.3895323974514679E-01
2R_16950495_SNP T C 0.2446 45 139 0.6527 6.6455801945855986E-01
2R_16950502_SNP C A 0.07576 15 183 0.8469 8.4562441812495526E-01
2R_16950513_SNP T C 0.1164 22 167 0.7348 7.4424520066883026E-01
2R_16950515_SNP G A 0.2228 43 150 0.6768 6.7435854847059773E-01
2R_16950520_SNP A T 0.2473 46 140 0.2955 3.1701459769371976E-01
2R_16950522_SNP A G 0.05128 10 185 0.2824 2.8119176141838742E-01
2R_16950533_SNP A G 0.4579 87 103 0.7791 7.9050883301588759E-01
2R_16950597_SNP T C 0.08629 17 180 0.3376 3.5851767012684110E-01
2R_16950624_SNP T C 0.4426 81 102 0.6745 6.9346570228293170E-01
2R_16950665_SNP G C 0.1167 21 159 0.7768 7.7652831578776205E-01
2R_16950669_SNP A C 0.2842 54 136 0.3848 4.0699207950817251E-01
2R_16950682_SNP A T 0.07071 14 184 0.8994 8.9994414821033397E-01
2R_16950712_SNP T G 0.08673 17 179 0.3199 3.4240238112608401E-01
2R_16950733_SNP G T 0.06091 12 185 0.936 9.3519134554817918E-01
2R_16950743_SNP C T 0.09896 19 173 0.1461 1.4637109633347900E-01
2R_16950869_SNP T C 0.05076 10 187 0.4275 4.2402072010631531E-01
2R_16950873_SNP C T 0.06667 13 182 0.1894 2.0741456880135123E-01
2R_16950881_SNP A G 0.1237 24 170 0.8512 8.5664784259884474E-01
2R_16950884_SNP G A 0.1211 23 167 0.02872 2.6200757851736287E-02
2R_16950938_SNP A G 0.3947 75 115 0.3726 3.9608180374027380E-01
2R_16950962_SNP T G 0.2606 49 139 0.687 7.0146313052929044E-01
2R_16950995_SNP G T 0.2011 37 147 0.9318 9.3213553020656459E-01
2R_16951012_SNP T G 0.3421 65 125 0.8119 8.1607817582859676E-01
2R_16951022_SNP A G 0.08854 17 175 0.012 1.1469333554471923E-02
2R_16951032_SNP T A 0.4263 81 109 0.5656 5.6719677191081441E-01
2R_16951076_SNP T C 0.4286 81 108 0.5458 5.4902949148937419E-01
2R_16951088_SNP T G 0.06566 13 185 0.9833 9.8317869096508825E-01
2R_16951124_SNP T G 0.4293 82 109 0.4392 4.5343315127400341E-01
2R_16951160_SNP T C 0.06122 12 184 0.9798 9.7981633774672150E-01
2R_16951163_SNP A G 0.4233 80 109 0.3001 3.0332580739233539E-01
2R_16951178_SNP T C 0.4409 82 104 0.2971 2.9804098491230480E-01
2R_16951182_SNP C T 0.07035 14 185 0.8694 8.6820970762197769E-01
2R_16951208_SNP C T 0.4043 76 112 0.2778 2.8472325194388814E-01
2R_16951245_SNP T A 0.09045 18 181 0.8452 8.4407962110629520E-01
2R_16951265_SNP T C 0.2737 52 138 0.7889 7.8684246272790881E-01
2R_16951324_SNP G T 0.09278 18 176 0.08067 7.5328580444190843E-02
2R_16951509_SNP T C 0.3316 63 127 0.3017 2.9360640313853326E-01
2R_16951558_SNP T G 0.3979 76 115 0.9179 9.1751577012404917E-01
2R_16951559_SNP A C 0.08586 17 181 0.3222 3.2222111758889571E-01
2R_16951571_SNP A G 0.08586 17 181 0.3212 3.2126876216021016E-01
2R_16951598_SNP A C 0.114 22 171 0.09164 9.3320962670586538E-02
2R_16951603_SNP T C 0.2618 50 141 0.5188 5.3113620627317626E-01
2R_16951605_SNP G C 0.3511 66 122 0.8282 8.3364939596785237E-01
2R_16951662_SNP A T 0.4041 78 115 0.1252 1.4402380845531082E-01
2R_16951670_SNP G T 0.4845 78 83 0.2789 2.7587854387156119E-01
2R_16951672_SNP A T 0.4815 78 84 0.2056 2.0183582777914899E-01
2R_16951673_SNP C A 0.4877 79 83 0.24 2.3609212415239211E-01
2R_16951675_SNP G T 0.494 83 85 0.3398 3.4381106648498416E-01
2R_16951686_SNP G A 0.4759 79 87 0.1527 1.5525381016056949E-01
2R_16951687_SNP A G 0.06077 11 170 0.1388 1.4328990897927130E-01
2R_16951691_SNP G A 0.09574 18 170 0.1787 1.8720445376713069E-01
2R_16951699_SNP A G 0.401 77 115 0.1108 1.2763041259385766E-01
2R_16951701_SNP A C 0.4031 77 114 0.08496 9.3211880552025339E-02
2R_16951731_SNP T C 0.2251 43 148 0.6822 6.8025181935623480E-01
2R_16951755_SNP A C 0.1538 30 165 0.06201 6.5075945687981793E-02
2R_16951758_SNP C T 0.1399 27 166 0.7035 7.1444318435042220E-01
2R_16951767_SNP A G 0.2446 45 139 0.3362 3.5289981973298379E-01
2R_16951819_SNP T C 0.1799 34 155 0.719 7.3052223354411305E-01
2R_16951837_SNP G A 0.08673 17 179 0.924 9.2346999552900111E-01
2R_16951846_SNP A T 0.4737 90 100 0.1674 1.7834975669950892E-01
2R_16951872_SNP T G 0.1173 23 173 0.8271 8.2607455401310526E-01
2R_16951884_SNP A G 0.2368 45 145 0.4474 4.5341092902185953E-01
2R_16951890_SNP T C 0.2812 54 138 0.02369 2.4587215973546763E-02
2R_16951893_SNP A G 0.1789 34 156 0.6304 6.2193725934338273E-01
2R_16951956_SNP G C 0.2984 57 134 0.4796 4.7382254590645601E-01
2R_16951989_SNP T G 0.4346 83 108 0.08293 7.7286688100398668E-02
2R_16951996_INS TTGATAT T 0.12 21 154 0.2113 2.2117804258794616E-01
2R_16952002_SNP G C 0.3065 57 129 0.3591 3.6961619137359070E-01
2R_16952009_SNP A C 0.08763 17 177 0.5462 5.5665562949090774E-01
2R_16952034_SNP T C 0.06091 12 185 0.03297 3.4784962855443295E-02
2R_16952042_SNP A G 0.07614 15 182 0.5258 5.3649488852417315E-01
2R_16952100_SNP T A 0.3757 71 118 0.9933 9.9342374332842498E-01
2R_16952121_SNP C T 0.0567 11 183 0.04626 5.1044318808285007E-02
2R_16952127_SNP A G 0.4895 93 97 0.6335 6.2831498598729718E-01
2R_16952175_SNP G C 0.492 92 95 0.3143 3.0764876080495207E-01
2R_16952220_SNP C T 0.1204 23 168 0.7285 7.3174080330160618E-01
2R_16952226_SNP A T 0.1244 24 169 0.6051 6.0834226089817589E-01
2R_16952235_SNP T A 0.2552 49 143 0.05633 7.3955964075448383E-02
2R_16952251_SNP A C 0.1598 31 163 0.72 7.1553184414542370E-01
2R_16952254_SNP T C 0.09645 19 178 0.5396 5.5707781142448409E-01
2R_16952277_SNP T C 0.3968 75 114 0.6999 7.0850069795772175E-01
2R_16952284_SNP G C 0.199 38 153 0.5004 4.9793719542341897E-01
2R_16952285_SNP G A 0.2083 40 152 0.4434 4.4157416416660400E-01
2R_16952293_SNP T C 0.07576 15 183 0.6934 6.9052246043600141E-01
2R_16952307_SNP T C 0.1134 22 172 0.1941 1.8992646786169098E-01
2R_16952335_SNP T G 0.2579 49 141 0.6856 7.0586226220654669E-01
2R_16952374_INS T TT 0.3333 54 108 0.1553 1.5818881335499235E-01
2R_16952396_SNP T A 0.4831 86 92 0.7987 7.9557688586256825E-01
2R_16952405_SNP C T 0.1154 21 161 0.8346 8.3435152415191860E-01
2R_16952437_SNP C T 0.2703 50 135 0.7055 7.0860374857631081E-01
2R_16952454_SNP G A 0.1105 21 169 0.8978 8.9900522316427833E-01
2R_16952470_SNP A G 0.1134 22 172 0.9827 9.8307234720998837E-01
2R_16952475_SNP G A 0.4176 76 106 0.9161 9.1544430537636878E-01
2R_16952489_INS A AAA 0.07216 14 180 0.8431 8.4720817970773910E-01
2R_16952522_SNP G T 0.3314 57 115 0.4231 4.3272369891860885E-01
2R_16952547_DEL T TT 0.1223 23 165 0.4622 4.6138359417680730E-01
2R_16952581_SNP T C 0.3497 64 119 0.616 6.1842128988526146E-01
2R_16952582_SNP A G 0.2595 48 137 0.2916 3.0832446704083727E-01
2R_16952584_SNP T G 0.2568 47 136 0.2797 2.9701626710860274E-01
2R_16952733_SNP G A 0.4271 82 110 0.6838 6.8171551935264252E-01
2R_16952736_SNP G T 0.06599 13 184 0.1374 1.3248470748171748E-01
2R_16952780_SNP G T 0.4656 88 101 0.9314 9.3347753195465821E-01
2R_16952951_SNP A G 0.1937 37 154 0.8239 8.2042558823169176E-01
2R_16952958_SNP G A 0.4922 95 98 0.93 9.3225296593413387E-01
2R_16952980_SNP A G 0.3978 74 112 0.7029 7.1006295946918607E-01
2R_16952984_SNP A T 0.4688 90 102 0.804 8.0558806569421948E-01
2R_16953116_SNP A C 0.4222 76 104 0.267 2.8046914302840620E-01
2R_16953124_SNP A C 0.1803 33 150 0.2279 2.2348425677701023E-01
2R_16953125_SNP T C 0.08602 16 170 0.3919 3.8614599767478719E-01
2R_16953138_SNP G A 0.2287 43 145 0.4964 5.1092305429285201E-01
2R_16953151_SNP G A 0.1868 34 148 0.5869 6.1690877796670329E-01
2R_16953163_SNP T C 0.05641 11 184 0.4978 4.9607065238822945E-01
2R_16953171_SNP T C 0.1117 21 167 0.2493 2.3909528922147028E-01
2R_16953182_SNP G T 0.2123 38 141 0.3628 3.5545831083220192E-01
2R_16953185_SNP C T 0.06452 12 174 0.3787 3.6628605176347706E-01
2R_16953224_SNP G A 0.3822 73 118 0.4788 4.9812455435112690E-01
2R_16953230_SNP T G 0.114 22 171 0.2601 2.7556330338263568E-01
2R_16953242_SNP G T 0.1604 30 157 0.06301 7.1863560951904826E-02
2R_16953254_SNP G A 0.2353 44 143 0.06374 7.3112107872753754E-02
2R_16953284_SNP A G 0.1771 34 158 0.3126 3.1520810945068767E-01
2R_16953328_SNP A G 0.3369 63 124 0.3735 3.9468759713661472E-01
2R_16953404_SNP A G 0.1658 32 161 0.3264 3.2964748904363272E-01
2R_16953548_SNP A G 0.1005 20 179 0.7379 7.3590073036730730E-01
2R_16953575_SNP C A 0.25 47 141 0.5341 5.4722199521038895E-01
2R_16953596_SNP C A 0.1218 24 173 0.9047 9.0833082875017024E-01
2R_16953608_SNP A G 0.1282 25 170 0.9724 9.7272961352587772E-01
2R_16953609_SNP A G 0.1282 25 170 0.7312 7.3421613611845737E-01
2R_16953627_SNP T A 0.2205 43 152 0.568 5.8180385745733376E-01
2R_16953636_SNP T G 0.3564 67 121 0.1429 1.5441538039895242E-01
2R_16953638_SNP C T 0.07576 15 183 0.4944 4.9027451404526845E-01
2R_16953641_SNP A C 0.07143 14 182 0.5334 5.2751908622855848E-01
2R_16953643_SNP A G 0.3455 66 125 0.09381 1.0493283657130392E-01
2R_16953644_SNP G T 0.07576 15 183 0.4944 4.9027451404526845E-01
2R_16953673_SNP G A 0.1077 21 174 0.2085 2.2053707488899132E-01
2R_16953679_SNP G A 0.3613 69 122 0.12 1.3283553297071959E-01
2R_16953706_SNP G A 0.1136 20 156 0.1869 1.8871201281907890E-01
2R_16953709_SNP C G 0.117 20 151 0.6238 6.2140323775218154E-01
2R_16953718_SNP G A 0.1066 21 176 0.1497 1.5063235896995641E-01
2R_16953769_SNP T C 0.06533 13 186 0.7076 7.0561858970304980E-01
2R_16953784_SNP A G 0.1061 21 177 0.2321 2.2718913938497654E-01
2R_16953799_SNP A T 0.06091 12 185 0.6355 6.3238664382247212E-01
2R_16953832_SNP A G 0.4404 85 108 0.7115 7.1848913130856196E-01
2R_16953869_SNP C T 0.2775 53 138 0.3977 4.0817438056868061E-01
2R_16953887_SNP T C 0.3472 67 126 0.5844 5.7951368903253642E-01
2R_16953891_SNP G T 0.342 66 127 0.6211 6.1679085035075532E-01
2R_16953892_SNP A T 0.3542 68 124 0.5892 5.9994316795296798E-01
2R_16953898_SNP C A 0.3455 66 125 0.7111 7.1756130243618599E-01
2R_16953911_SNP A T 0.3542 68 124 0.6228 6.3143624451857694E-01
2R_16953950_SNP G A 0.2169 41 148 0.9007 9.0587132420779759E-01
2R_16953986_SNP T A 0.4757 88 97 0.4516 4.4576596458885964E-01
2R_16954024_SNP T C 0.4021 76 113 0.3682 3.8276996636003546E-01
2R_16954025_SNP A G 0.4595 85 100 0.4192 4.3398921347488062E-01
2R_16954075_SNP T C 0.3892 72 113 0.4954 5.1110405771428624E-01
2R_16954085_SNP T G 0.08333 16 176 0.9958 9.9570853299095652E-01
2R_16954121_SNP G A 0.3825 70 113 0.6198 6.1655122331698076E-01
2R_16954184_SNP T A 0.132 26 171 0.4654 4.5988078087736373E-01
2R_16954194_SNP A G 0.09694 19 177 0.6861 6.8389820901306941E-01
2R_16954214_SNP T G 0.4127 78 111 0.4229 4.2604334667036514E-01
2R_16954241_SNP T A 0.132 26 171 0.4654 4.5988078087736373E-01
2R_16954312_SNP A G 0.1269 25 172 0.6549 6.5103713136182506E-01
2R_16954324_SNP A G 0.1624 32 165 0.01908 1.7928180173079736E-02
2R_16954345_SNP G C 0.3265 64 132 0.02257 2.6371349076317253E-02
2R_16954351_SNP A G 0.132 26 171 0.746 7.4306984296238487E-01
2R_16954468_DEL C CC 0.4386 75 96 0.3653 3.7541707607659436E-01
2R_16954540_SNP T G 0.06091 12 185 0.8827 8.8149436354096289E-01
2R_16954566_SNP C T 0.4663 90 103 0.1451 1.6034317374935625E-01
2R_16954597_SNP A C 0.3743 70 117 0.3756 4.0011967537879145E-01
2R_16954599_SNP T G 0.3743 70 117 0.2684 3.0257838255318270E-01
2R_16954609_SNP T G 0.3723 70 118 0.2199 2.4779390307850668E-01
2R_16954615_SNP T A 0.3871 72 114 0.188 2.1762939512166257E-01
2R_16954653_SNP T C 0.4293 82 109 0.9934 9.9345551837628820E-01
2R_16954662_SNP T G 0.07143 14 182 0.01834 2.2896746993323065E-02
2R_16954665_SNP A G 0.4688 90 102 0.141 1.6037124642002321E-01
2R_16954680_SNP T C 0.1949 38 157 0.755 7.5298622425074280E-01
2R_16954691_SNP A T 0.4211 80 110 0.9783 9.7878221608985982E-01
2R_16954692_SNP T G 0.3243 60 125 0.07535 9.2563104664449503E-02
2R_16954737_SNP A G 0.07614 15 182 0.1091 1.2300697994601906E-01
2R_16954746_SNP A C 0.06566 13 185 0.6577 6.5935115001248268E-01
2R_16954760_SNP C G 0.07576 15 183 0.4192 4.1454290974334562E-01
2R_16954770_DEL T TATACT 0.3587 66 118 0.5283 5.2832747986653006E-01
2R_16954776_SNP T C 0.06599 13 184 0.6336 6.3546500760117386E-01
2R_16954790_SNP A T 0.4946 92 94 0.7558 7.5780453235486989E-01
2R_16954815_SNP A T 0.0603 12 187 0.3168 3.1262722369262219E-01
2R_16954902_SNP A G 0.4271 82 110 0.1182 1.1235782610791423E-01
2R_16954926_SNP A T 0.2802 51 131 0.1471 1.4093787769185795E-01
2R_16954954_SNP T G 0.4731 88 98 0.2708 2.6266750810308148E-01
2R_16954968_SNP G T 0.1818 34 153 0.8575 8.5450511892022352E-01
2R_16954987_SNP T A 0.05584 11 186 0.7947 7.9234645545029603E-01
2R_16955049_SNP T C 0.1832 35 156 0.9761 9.7573488580346790E-01
2R_16955054_SNP A G 0.05729 11 181 0.02468 2.3054289806124097E-02
2R_16955055_SNP T A 0.05729 11 181 0.02504 2.3894157588890245E-02
2R_16955066_SNP G C 0.1967 36 147 0.1088 1.0802562153294026E-01
2R_16955071_SNP A T 0.2 37 148 0.1112 1.1059712687091872E-01
2R_16955072_SNP A T 0.1878 34 147 0.06485 6.3322698956627246E-02
2R_16955074_SNP G T 0.1902 35 149 0.08994 8.9679215008155344E-02
2R_16955076_SNP A G 0.2568 47 136 0.2372 2.3710999042271119E-01
2R_16955082_SNP A G 0.2043 38 148 0.09536 9.5408957052554921E-02
2R_16955086_SNP T A 0.1989 37 149 0.09954 9.9843932771290000E-02
2R_16955089_SNP A G 0.1967 36 147 0.1407 1.4290936651207398E-01
2R_16955091_SNP C A 0.1913 35 148 0.09333 9.3380506493347837E-02
2R_16955092_SNP C T 0.1967 36 147 0.1151 1.1497973215467450E-01
2R_16955095_SNP G A 0.1967 36 147 0.09443 9.4488280512835643E-02
2R_16955096_SNP G A 0.2022 37 146 0.1227 1.2291424345271496E-01
2R_16955099_DEL C CTGACATC 0.2111 38 142 0.1345 1.3377039625066334E-01
2R_16955110_SNP G A 0.2 35 140 0.06258 6.2865728784068611E-02
2R_16955115_SNP G C 0.1854 33 145 0.1998 1.9634423821971725E-01
2R_16955153_SNP G A 0.275 44 116 0.4415 4.3096939040580806E-01
2R_16955154_SNP G A 0.2812 45 115 0.433 4.2399378432116908E-01
2R_16955163_SNP A G 0.184 30 133 0.1778 1.6377151648711552E-01
2R_16955172_SNP G T 0.06098 10 154 0.6032 5.9094879734769346E-01
2R_16955200_SNP G C 0.1988 32 129 0.2111 2.0416421058387380E-01
2R_16955201_DEL T TGAAATACAT 0.05882 10 160 0.5638 5.5169198791853202E-01
2R_16955221_SNP T A 0.05882 10 160 0.7092 7.0064460128544681E-01
2R_16955227_SNP A C 0.05233 9 163 0.6225 6.1338191660409835E-01
2R_16955233_INS TAATTAGT T 0.2105 36 135 0.07327 7.4680452360943880E-02
2R_16955241_SNP T A 0.2749 47 124 0.2537 2.5656048696915845E-01
2R_16955244_SNP T A 0.05682 10 166 0.5927 5.8426103377527239E-01
2R_16955251_SNP T C 0.05747 10 164 1 9.9999304682138268E-01
2R_16955261_SNP T C 0.1882 32 138 0.103 9.9818256951215045E-02
2R_16955273_SNP T C 0.05495 10 172 0.6472 6.3939681488414224E-01
2R_16955287_SNP G A 0.1977 35 142 0.0448 4.7089827653374987E-02
2R_16955295_SNP A C 0.2011 36 143 0.0716 7.1416733814176250E-02
2R_16955305_SNP G A 0.1813 33 149 0.1313 1.3489157502228244E-01
2R_16955319_SNP A T 0.2 36 144 0.1675 1.7066119362315191E-01
2R_16955325_SNP G T 0.212 39 145 0.1874 1.9021109967900551E-01
2R_16955349_SNP G C 0.2054 38 147 0.13 1.3383739376023496E-01
2R_16955395_SNP G A 0.1094 21 171 0.06107 6.5367615068294097E-02
2R_16955408_SNP C T 0.1231 24 171 0.2448 2.4654390473370058E-01
2R_16955429_SNP C A 0.1385 27 168 0.1798 1.9840899156774794E-01
2R_16955436_SNP A C 0.1385 27 168 0.1876 2.0718461753606388E-01
2R_16955440_SNP A T 0.1218 24 173 0.09712 9.9110054393212854E-02
2R_16955497_SNP A C 0.05556 11 187 0.05175 5.1993151942117642E-02
2R_16955498_SNP C A 0.05102 10 186 0.02903 2.8582956476050622E-02
2R_16955507_SNP T A 0.0603 12 187 0.0419 4.2459395103494890E-02
2R_16955525_SNP T C 0.08808 17 176 0.01116 1.7251598345235989E-02
2R_16955529_SNP G T 0.08718 17 178 0.01659 2.3066255888108525E-02
2R_16955535_SNP C T 0.1693 32 157 0.1169 1.4097952510278478E-01
2R_16955597_SNP T G 0.07035 14 185 0.1052 1.0231752427010465E-01
2R_16955603_SNP A G 0.3636 68 119 0.2695 2.9136004118866810E-01
2R_16955615_SNP C T 0.3895 74 116 0.04637 4.6610053431560036E-02
2R_16955711_SNP G A 0.2819 53 135 0.3157 3.0733373169714651E-01
2R_16955726_SNP G T 0.3842 73 117 0.214 2.0837375102281475E-01
2R_16955750_SNP G A 0.3351 65 129 0.108 1.0958205058983606E-01
2R_16955831_SNP A G 0.0914 17 169 0.4316 4.1738956258301918E-01
2R_16955834_SNP A G 0.2732 50 133 0.2838 2.9948342580234000E-01
2R_16955914_SNP A G 0.1192 23 170 0.1339 1.3096289324131505E-01
2R_16955921_SNP A G 0.1282 25 170 0.1612 1.5997982580964376E-01
2R_16956029_SNP A C 0.178 34 157 0.9248 9.2440828240880513E-01
2R_16956038_SNP G A 0.1907 37 157 0.8038 8.0381561494199083E-01
2R_16956074_SNP C G 0.4127 78 111 0.2808 2.7262181894783255E-01
2R_16956092_SNP C T 0.2917 56 136 0.04227 4.1763252916067674E-02
2R_16956107_SNP G C 0.3968 75 114 0.4827 4.8870605882425022E-01
2R_16956143_SNP G A 0.1795 35 160 0.8207 8.1971802422536189E-01
2R_16956147_SNP A G 0.2211 42 148 0.8746 8.7403078952350632E-01
2R_16956173_SNP T C 0.3472 67 126 0.2286 2.2347991053571548E-01
2R_16956181_SNP G T 0.09184 18 178 0.4266 4.2337585179817483E-01
2R_16956186_SNP T G 0.09596 19 179 0.4852 4.8470066551043445E-01
2R_16956187_INS C CCGTCCAC 0.455 86 103 0.4959 4.8515171627353504E-01
2R_16956189_SNP C A 0.4389 79 101 0.4755 4.6591123626480890E-01
2R_16956194_SNP T A 0.09645 19 178 0.4565 4.5470600921909032E-01
2R_16956262_SNP C A 0.06533 13 186 0.8917 8.9159640579884503E-01
2R_16956424_SNP C T 0.2926 55 133 0.2869 2.9257266235457335E-01
2R_16956547_SNP T C 0.1162 23 175 0.8869 8.8573655344211555E-01
2R_16956574_SNP G A 0.05236 10 181 0.3275 3.3959763241611729E-01
2R_16956580_SNP C G 0.2789 53 137 0.7109 7.1976443105305032E-01
2R_16956651_SNP A T 0.2684 51 139 0.5168 5.3136227486222620E-01
2R_16956695_SNP A T 0.1217 23 166 0.7174 7.1998056926391918E-01
2R_16956708_SNP A T 0.134 26 168 0.1729 1.6646112216778175E-01
2R_16956827_SNP T C 0.09375 18 174 0.7765 7.7706380945788533E-01
2R_16956849_SNP C A 0.1489 28 160 0.3208 3.4033434010991082E-01
2R_16956863_SNP G C 0.164 31 158 0.6057 6.1950555390601325E-01
2R_16957033_SNP C A 0.05 10 190 0.4593 4.5650706706496280E-01
2R_16957057_SNP T C 0.08876 15 154 0.7601 7.6240287597292788E-01
2R_16957061_SNP G A 0.1538 26 143 0.3106 3.1494989627852499E-01
2R_16957094_SNP A T 0.09845 19 174 0.7939 7.9480690806239429E-01
2R_16957102_SNP G T 0.09278 18 176 0.6111 6.1276498563656956E-01
2R_16957106_SNP T C 0.3224 59 124 0.4743 4.6492783280530292E-01
2R_16957117_SNP G T 0.06667 13 182 0.701 7.0281725085253932E-01
2R_16957164_SNP T A 0.2614 46 130 0.7002 7.0990871013954226E-01
2R_16957166_SNP A T 0.1989 35 141 0.8797 8.8382197584671229E-01
2R_16957175_SNP A T 0.2529 44 130 0.7356 7.4631955366186720E-01
2R_16957205_SNP C T 0.1975 32 130 0.9318 9.3405786049782458E-01
2R_16957224_SNP A C 0.289 50 123 0.7825 7.8558440097013793E-01
2R_16957361_SNP C A 0.06818 12 164 0.5263 5.1271152238645512E-01
2R_16957387_SNP C A 0.3 51 119 0.7698 7.6629692367383961E-01
2R_16957450_SNP G T 0.2924 50 121 0.9318 9.2980443610883134E-01
2R_16957463_SNP T C 0.497 82 83 0.7608 7.6241121537228485E-01
2R_16957475_SNP T C 0.4104 71 102 0.4308 4.4025906365247480E-01
2R_16957481_SNP T G 0.3478 56 105 0.9971 9.9706523586283757E-01
2R_16957482_SNP A C 0.3436 56 107 0.9281 9.2855690544111757E-01
2R_16957488_DEL ATATA A 0.3842 68 109 0.5912 5.9750713945780731E-01
2R_16957497_DEL TA T 0.4045 72 106 0.4702 4.8744638363168968E-01
2R_16957504_SNP C T 0.2983 54 127 0.8262 8.2228075214137086E-01
2R_16957542_SNP T G 0.2921 52 126 0.9042 9.0211053113752038E-01
2R_16957622_SNP G C 0.3929 66 102 0.9861 9.8650803230779649E-01
2R_16957638_SNP G A 0.1345 23 148 0.6924 7.0019411909106022E-01
2R_16957663_SNP C T 0.1512 26 146 0.258 2.6588630232071520E-01
2R_16957672_SNP T A 0.1503 26 147 0.379 3.8602234940109115E-01
2R_16957710_SNP A G 0.1598 27 142 0.5983 5.8961027532848687E-01
2R_16957732_SNP T G 0.1796 30 137 0.9612 9.5969686884079553E-01
2R_16957769_SNP G A 0.3161 55 119 0.6648 6.6564102850045836E-01
2R_16957771_SNP A T 0.1637 28 143 0.8478 8.4675148248967780E-01
2R_16957772_SNP T A 0.1637 28 143 0.8478 8.4675148248967780E-01
2R_16957773_SNP G A 0.32 56 119 0.705 7.0622815545536088E-01
2R_16957783_SNP T A 0.3143 55 120 0.7591 7.6051748325993784E-01
2R_16957801_SNP C T 0.08242 15 167 0.3862 3.7923853089106263E-01
2R_16957819_SNP A T 0.0838 15 164 0.4515 4.5772788277521170E-01
2R_16957826_SNP G T 0.2443 43 133 0.05251 6.1975723212921094E-02
2R_16957845_SNP C T 0.2444 44 136 0.1127 1.2413472670160597E-01
2R_16957872_DEL T TAT 0.08333 16 176 0.2256 2.2052077224349931E-01
2R_16957898_SNP C T 0.08421 16 174 0.3161 3.1014630765905338E-01
2R_16958105_SNP T C 0.3122 59 130 0.7493 7.4928156921896805E-01
2R_16958189_SNP A G 0.2979 56 132 0.8097 8.0976139659752355E-01
2R_16958210_SNP T G 0.08333 16 176 0.2567 2.5157309499256675E-01
2R_16958213_SNP A G 0.2541 47 138 0.936 9.3909236263900997E-01
2R_16958222_SNP T C 0.4407 78 99 0.8133 8.2189255295573505E-01
2R_16958225_SNP C T 0.4294 76 101 0.9184 9.1833137736876069E-01
2R_16958249_SNP A G 0.4023 70 104 0.5426 5.3544245578757965E-01
2R_16958276_SNP A G 0.107 20 167 0.5587 5.5642443634495553E-01
2R_16958357_SNP T C 0.3966 71 108 0.5844 5.7809634982254010E-01
2R_16958366_SNP T C 0.07216 14 180 0.8424 8.4196329590357433E-01
2R_16958375_SNP C G 0.4971 87 88 0.6059 5.9603415653003378E-01
2R_16958483_SNP A T 0.3736 65 109 0.9905 9.9093398658923759E-01
2R_16958624_SNP T A 0.4118 77 110 0.5274 5.1725725486262708E-01
2R_16958630_SNP A G 0.4247 79 107 0.6524 6.5812085548998445E-01
2R_16958641_SNP G A 0.06599 13 184 0.09024 8.6262360388955073E-02
2R_16958644_SNP A C 0.2989 55 129 0.9218 9.2442631970439271E-01
2R_16958664_SNP A G 0.2031 39 153 0.7001 7.1745823355396943E-01
2R_16958670_SNP G A 0.4835 88 94 0.8558 8.5969218326905439E-01
2R_16958672_SNP C T 0.2042 39 152 0.7074 7.2368355716227417E-01
2R_16958687_DEL A AAGTGTTA 0.3901 71 111 0.9104 9.1622348814711096E-01
2R_16958702_SNP T G 0.07292 14 178 0.04273 4.8205352814297650E-02
2R_16958709_SNP A T 0.08939 16 163 0.8042 7.9927518424646582E-01
2R_16958736_SNP G A 0.4385 82 105 0.7447 7.4365591158001876E-01
2R_16958745_SNP T C 0.3011 56 130 0.1686 1.9800542560996937E-01
2R_16958750_SNP A T 0.3027 56 129 0.2302 2.6117813776917886E-01
2R_16958767_SNP T C 0.3152 58 126 0.131 1.5696843043104280E-01
2R_16958784_SNP G T 0.09091 18 180 0.6661 6.6771945199489180E-01
2R_16958802_SNP G A 0.328 62 127 0.1776 1.8770538816490034E-01
2R_16958812_SNP C A 0.2737 52 138 0.1743 2.0669910649078782E-01
2R_16958813_SNP G A 0.2646 50 139 0.2114 2.4522055245203878E-01
2R_16958845_SNP T A 0.2304 44 147 0.1645 1.7489448434816601E-01
2R_16958858_SNP T C 0.09548 19 180 0.7114 7.0911577550951399E-01
2R_16958860_SNP T G 0.2328 44 145 0.1747 1.8338827395845403E-01
2R_16958865_SNP G T 0.2139 40 147 0.2304 2.4216010599536331E-01
2R_16958866_SNP G T 0.2204 41 145 0.1374 1.4711554975283836E-01
2R_16958892_SNP C A 0.2757 51 134 0.1602 1.7630663543226532E-01
2R_16958893_SNP A G 0.2872 54 134 0.1519 1.6927200567305667E-01
2R_16958896_SNP G T 0.2811 52 133 0.1888 2.0612569986773777E-01
2R_16958944_SNP A G 0.05208 10 182 0.2949 2.8869743186011176E-01
2R_16959034_SNP G A 0.1257 24 167 0.8115 8.1106800371521526E-01
2R_16959079_SNP T C 0.2083 40 152 0.8363 8.4074052088400297E-01
2R_16959106_SNP T G 0.4857 85 90 0.4068 3.8706846830074193E-01
2R_16959112_SNP T G 0.4944 88 90 0.6093 5.9635380684807715E-01
2R_16959166_SNP A G 0.2158 41 149 0.986 9.8632180085014864E-01
2R_16959184_SNP G A 0.2021 38 150 0.5186 5.2714504882572766E-01
2R_16959256_SNP A T 0.4313 69 91 0.3885 3.4749658713150633E-01
2R_16959324_SNP T C 0.3925 73 113 0.9985 9.9848766156105373E-01
2R_16959332_SNP A T 0.1316 25 165 0.346 3.6883474927546633E-01
2R_16959358_SNP T C 0.1354 26 166 0.7037 7.1739226406575929E-01
2R_16959532_SNP T A 0.2296 45 151 0.3857 3.8040305579316913E-01
2R_16959542_SNP A G 0.2527 47 139 0.8414 8.4669525100904830E-01
2R_16959615_SNP A G 0.07895 15 175 0.8869 8.8703579769935081E-01
2R_16959669_SNP C T 0.2176 42 151 0.6939 6.9487220669669281E-01
2R_16959690_DEL C CT 0.1405 26 159 0.2113 2.3143246841813092E-01
2R_16959715_SNP T C 0.2746 53 140 0.3473 3.5263079925044427E-01
2R_16959726_SNP A G 0.2746 53 140 0.5067 5.1017444321835459E-01
2R_16959735_SNP T G 0.4359 85 110 0.5498 5.6293146116781800E-01
2R_16959744_SNP G A 0.276 53 139 0.4819 4.8342617917219122E-01
2R_16959748_SNP C T 0.1333 26 169 0.1029 1.0762764214439569E-01
2R_16959766_SNP G T 0.3368 64 126 0.2341 2.3446606708734530E-01
2R_16959825_SNP T C 0.0625 12 180 0.07943 7.6014262650382913E-02
2R_16959828_SNP C G 0.4402 81 103 0.4627 4.5964253327959304E-01
2R_16959829_SNP T G 0.4185 77 107 0.6404 6.3918007560123946E-01
2R_16959837_SNP A C 0.4202 79 109 0.467 4.6737492294336180E-01
2R_16959840_SNP C T 0.06736 13 180 0.06045 5.7614648197474527E-02
2R_16959910_SNP A T 0.3141 60 131 0.2808 3.0611937582936011E-01
2R_16959935_SNP A C 0.1701 33 161 0.5839 5.9652712278453968E-01
2R_16959936_SNP C A 0.4526 86 104 0.2373 2.6774880447921534E-01
2R_16959956_SNP A G 0.3141 60 131 0.2808 3.0611937582936011E-01
2R_16959972_SNP A G 0.05051 10 188 0.3325 3.3567679548974605E-01
2R_16959974_SNP T C 0.1658 32 161 0.8489 8.5418338524218318E-01
2R_16960006_SNP G T 0.06091 12 185 0.5845 5.9460553353042922E-01
2R_16960034_SNP G T 0.4062 78 114 0.4096 4.3062082025494752E-01
2R_16960035_SNP T G 0.36 63 112 0.3759 3.9188236774455587E-01
2R_16960036_SNP G T 0.09231 18 177 0.4411 4.5732778377039074E-01
2R_16960091_SNP A G 0.09278 18 176 0.296 3.1267088560789524E-01
2R_16960099_SNP A G 0.1762 34 159 0.07204 6.8400299776751036E-02
2R_16960128_SNP G A 0.2812 54 138 0.7351 7.3913527381672961E-01
2R_16960138_SNP A C 0.2228 43 150 0.8051 8.0617686420713230E-01
2R_16960292_SNP A C 0.07653 15 181 0.1729 1.6801181758487549E-01
2R_16960330_SNP A T 0.08247 16 178 0.1405 1.3633756181146606E-01
2R_16960337_SNP G C 0.08205 16 179 0.1191 1.1561936939603867E-01
2R_16960381_SNP T C 0.08163 16 180 0.04533 4.4731069168181016E-02
2R_16960452_SNP A T 0.07772 15 178 0.3202 3.3479224467311053E-01
2R_16960476_SNP T G 0.08673 17 179 0.5229 5.3309011842253884E-01
2R_16960505_SNP A G 0.4869 93 98 0.8834 8.8297323656877147E-01
2R_16960522_SNP T A 0.08586 17 181 0.09709 9.3792571589477292E-02
2R_16960536_SNP A T 0.4439 83 104 0.955 9.5432327499671288E-01
2R_16960540_SNP A G 0.08586 17 181 0.09709 9.3792571589477292E-02
2R_16960579_DEL A AA 0.4244 73 99 0.5748 5.6434971441352433E-01
2R_16960583_SNP T A 0.1093 20 163 0.2651 2.6526187776070942E-01
2R_16960593_SNP A C 0.08586 17 181 0.09709 9.3792571589477292E-02
2R_16960663_SNP A G 0.2552 49 143 0.433 4.4994089489890676E-01
2R_16960673_SNP T C 0.4757 88 97 0.7352 7.3371318712164002E-01
2R_16960720_SNP A G 0.4709 89 100 0.6003 6.1269742090392509E-01
2R_16960757_SNP A C 0.08081 16 182 0.06814 6.5430761152253256E-02
2R_16960845_SNP A G 0.08163 16 180 0.9144 9.1806824054186542E-01
2R_16960881_SNP G T 0.2056 37 143 0.7018 6.9408074935047170E-01
2R_16960893_SNP A G 0.07576 15 183 0.08727 8.4735627153451620E-02
2R_16960955_SNP C A 0.07254 14 179 0.1067 9.9638953098763694E-02
2R_16960970_SNP C T 0.1753 34 160 0.7398 7.3486490115619874E-01
2R_16960976_SNP T A 0.07614 15 182 0.08958 8.5837949165672223E-02
2R_16961070_SNP G A 0.1777 35 162 0.7674 7.6451300254206722E-01
2R_16961096_SNP C G 0.06122 12 184 0.1523 1.4765447642289276E-01
2R_16961115_SNP C G 0.1554 30 163 0.6698 6.6754273438984546E-01
2R_16961117_DEL T TCAACT 0.1421 27 163 0.9676 9.6735682635914433E-01
2R_16961124_SNP C G 0.1526 29 161 0.8335 8.3461020793128149E-01
2R_16961132_SNP A C 0.1842 35 155 0.7667 7.6986564008492042E-01
2R_16961135_SNP C T 0.1554 30 163 0.6443 6.4277173180873270E-01
2R_16961208_SNP T A 0.1897 37 158 0.4642 4.5997487872428633E-01
2R_16961236_SNP T C 0.3598 68 121 0.8844 8.8878093919253798E-01
2R_16961314_SNP A G 0.3351 63 125 0.9694 9.7048779039396960E-01
2R_16961422_DEL C CAAATGGT 0.06091 12 185 0.172 1.6885604772534146E-01
2R_16961663_SNP A G 0.1693 32 157 0.9597 9.6253016127557733E-01
2R_16961665_SNP A C 0.09231 18 177 0.3248 3.2264455311611184E-01
2R_16961775_SNP C T 0.3204 58 123 0.5789 5.8488255397543143E-01
2R_16961809_SNP G T 0.3172 59 127 0.5741 5.8553720444140067E-01
2R_16961827_SNP C G 0.3172 59 127 0.6412 6.4673173056728006E-01
2R_16961834_SNP C G 0.2928 53 128 0.8385 8.3975860800322821E-01
2R_16961844_SNP T C 0.3102 58 129 0.4191 4.2457235424886586E-01
2R_16961860_SNP G T 0.3155 59 128 0.4846 4.8950556893699748E-01
2R_16961872_SNP T C 0.3913 72 112 0.7566 7.5784144407013965E-01
2R_16961874_SNP A G 0.06091 12 185 0.1079 1.0365952106918508E-01
2R_16961892_INS T TCTTAAGGT 0.3904 73 114 0.9166 9.1842049882874732E-01
2R_16961901_SNP T G 0.3892 72 113 0.9653 9.6588163072708566E-01
2R_16961919_SNP A T 0.3838 71 114 0.7456 7.4741269044346981E-01
2R_16961922_SNP A G 0.341 59 114 0.6956 6.9505171087321405E-01
2R_16961936_SNP T G 0.4088 74 107 0.8444 8.4402217577730898E-01
2R_16961937_SNP G A 0.4111 74 106 0.8266 8.2622520594594095E-01
2R_16961944_DEL T TAAATA 0.2865 51 127 0.9459 9.4612204648941600E-01
2R_16961958_DEL GGCTCTAGGCGAA G 0.3871 72 114 0.9038 9.0484474857866670E-01
2R_16961976_SNP G T 0.3862 73 116 0.8413 8.4344183169761711E-01
2R_16961979_SNP A G 0.1865 36 157 0.4549 4.7129465122299508E-01
2R_16961982_SNP A G 0.06061 12 186 0.1086 1.0507378594034378E-01
2R_16961994_SNP T G 0.3946 73 112 0.6788 6.7519535857602442E-01
2R_16961998_SNP A G 0.1615 31 161 0.9801 9.8045824250391256E-01
2R_16962004_SNP T A 0.3883 73 115 0.8278 8.2963717085624999E-01
2R_16962014_SNP A G 0.06091 12 185 0.1367 1.3217507837274889E-01
2R_16962020_SNP G A 0.3904 73 114 0.8473 8.4872297764216797E-01
2R_16962026_SNP T C 0.3871 72 114 0.79 7.9560616826823893E-01
2R_16962040_SNP A G 0.3085 58 130 0.6077 6.1511645463398879E-01
2R_16962058_SNP A T 0.385 72 115 0.8577 8.5914558912652295E-01
2R_16962126_SNP C A 0.08163 16 180 0.5356 5.3829450867699513E-01
2R_16962141_SNP C T 0.3495 65 121 0.4953 5.0356371927822829E-01
2R_16962143_SNP A C 0.05584 11 186 0.2087 2.0535657357532244E-01
2R_16962168_SNP T A 0.2957 55 131 0.2467 2.6126479973539196E-01
2R_16962170_SNP A G 0.3871 72 114 0.1303 1.2634458037069796E-01
2R_16962412_SNP T G 0.09184 18 178 0.3384 3.3772957575867701E-01
2R_16962415_SNP C T 0.08718 17 178 0.3101 3.0764508156062498E-01
2R_16962436_SNP C A 0.4516 84 102 0.6203 6.1704142807779339E-01
2R_16962444_DEL G GATTTAAG 0.06806 13 178 0.1635 1.5965814438344184E-01
2R_16962487_SNP G C 0.09184 18 178 0.7465 7.5267373740255061E-01
2R_16962498_SNP C T 0.09845 19 174 0.1914 2.1207207463397348E-01
2R_16962513_SNP A G 0.05946 11 174 0.8274 8.3086164100152371E-01
2R_16962520_DEL G AATAATTTACA 0.09474 18 172 0.4447 4.3961112781987943E-01
2R_16962520_SNP A G 0.1104 18 145 0.2325 2.6586876986094199E-01
2R_16962541_SNP A G 0.09424 18 173 0.2495 2.6962839551182727E-01
2R_16962546_SNP A C 0.4199 76 105 0.4858 4.8768689358512063E-01
2R_16962570_SNP G A 0.262 49 138 0.9438 9.4334169246196309E-01
2R_16962592_SNP C T 0.1414 27 164 0.7026 7.0653578748260437E-01
2R_16962600_SNP T A 0.1503 29 164 0.8177 8.2092098962139426E-01
2R_16962601_SNP T C 0.09043 17 171 0.4621 4.8822504927248445E-01
2R_16962652_SNP A T 0.09375 18 174 0.2443 2.6506565307242103E-01
2R_16962654_SNP A G 0.1231 24 171 0.5514 5.4922221801752591E-01
2R_16962670_DEL G GCCCCG 0.06736 13 180 0.8581 8.6173662048750077E-01
2R_16962685_SNP C G 0.09375 18 174 0.9249 9.2651967608593888E-01
2R_16962691_DEL A AA 0.1186 23 171 0.3796 3.7816689358953615E-01
2R_16962694_SNP T G 0.1947 37 153 0.4987 5.1333490654573777E-01
2R_16962706_SNP C T 0.08718 17 178 0.3532 4.0986673602573376E-01
2R_16962723_SNP T C 0.1224 24 172 0.3781 3.7620530078173908E-01
2R_16962744_SNP A G 0.1237 24 170 0.5258 5.2244615528315175E-01
2R_16962772_SNP T C 0.1198 23 169 0.5367 5.4686699575055098E-01
2R_16962813_SNP G C 0.2513 49 146 0.8612 8.5884878161783962E-01
2R_16962878_SNP A T 0.08205 16 179 0.473 4.7057403587459734E-01
2R_16962945_SNP T A 0.4895 93 97 0.7691 7.6962823306986294E-01
2R_16962947_SNP G T 0.4921 94 97 0.7396 7.4056866803902621E-01
2R_16962995_SNP A G 0.1179 23 172 0.6405 6.4779193158368309E-01
2R_16963012_SNP G A 0.2713 51 137 0.2634 2.8833786809145145E-01
2R_16963066_SNP G T 0.1361 26 165 0.4785 4.7395880058723239E-01
2R_16963111_SNP A C 0.2383 46 147 0.142 1.3825681046867300E-01
2R_16963181_SNP C A 0.07576 15 183 0.09111 8.7925676798714214E-02
2R_16963193_SNP T G 0.2304 44 147 0.1598 1.5455980950317028E-01
2R_16963206_DEL T TT 0.2105 40 150 0.1453 1.4125033605972137E-01
2R_16963242_DEL A AAAGTTTTACCACTCACATATCCGATAATT 0.1066 21 176 0.8065 8.1159574833097936E-01
2R_16963248_SNP T G 0.3772 63 104 0.06634 7.2965734490901241E-02
2R_16963251_SNP C T 0.3772 63 104 0.06246 6.8578791509497111E-02
2R_16963277_SNP A G 0.08854 17 175 0.3156 3.3723974001961476E-01
2R_16963313_DEL A AA 0.08421 16 174 0.9405 9.3987540203199060E-01
2R_16963345_SNP T C 0.1077 21 174 0.4383 4.3745704133375451E-01
2R_16963368_SNP A C 0.1122 22 174 0.6314 6.2997382004526459E-01
2R_16963464_SNP T G 0.07143 14 182 0.322 3.2184856551707941E-01
2R_16963502_SNP A G 0.1186 23 171 0.4618 4.5973231268900749E-01
2R_16963527_SNP G A 0.1058 20 169 0.7014 7.1182101346380522E-01
2R_16963576_SNP A G 0.2113 41 153 0.5531 5.5033603544995402E-01
2R_16963616_SNP T A 0.07653 15 181 0.2204 2.1933547082488303E-01
2R_16963618_SNP G T 0.1224 24 172 0.3219 3.2010943887099319E-01
2R_16963690_SNP T C 0.1217 23 166 0.6311 6.4370498919268537E-01
2R_16963743_SNP T C 0.1333 26 169 0.3723 3.6990924272099590E-01
2R_16963756_SNP G T 0.4921 94 97 0.075 1.3795220267049424E-01
2R_16963776_SNP G A 0.1354 26 166 0.3537 3.4826104000261537E-01
2R_16963777_SNP A T 0.1576 26 139 0.4778 4.7561857447924727E-01
2R_16963787_SNP A T 0.1354 26 166 0.3337 3.2929548169524381E-01
2R_16963822_SNP G A 0.0829 16 177 0.864 8.6847650503561902E-01
2R_16963838_SNP A G 0.07812 15 177 0.07551 7.0967588551982166E-02
2R_16963858_SNP A C 0.08808 17 176 0.06916 6.6670544351374317E-02
2R_16964076_SNP T G 0.07812 15 177 0.5187 5.0849502650010581E-01
2R_16964090_SNP T A 0.1173 23 173 0.5836 5.7759577290581054E-01
2R_16964105_SNP G T 0.07692 15 180 0.5155 5.0799244303252800E-01
2R_16964112_SNP G T 0.06736 13 180 0.7221 7.2032859736946619E-01
2R_16964115_SNP A T 0.2147 41 150 0.1571 1.5420154716010193E-01
2R_16964186_SNP A C 0.1244 24 169 0.5927 5.9985409733737094E-01
2R_16964187_SNP G C 0.1186 23 171 0.523 5.1793856928414828E-01
2R_16964219_SNP A G 0.0567 11 183 0.3748 3.6642563941033102E-01
2R_16964227_SNP A T 0.07143 14 182 0.569 5.6339446175541030E-01
2R_16964228_SNP A T 0.07107 14 183 0.7638 7.6209638157311654E-01
2R_16964243_SNP T C 0.1179 23 172 0.5318 5.2454086035356684E-01
2R_16964253_SNP G C 0.07614 15 182 0.5042 4.9848606889687086E-01
2R_16964297_SNP A G 0.07143 14 182 0.4962 4.8927807691196290E-01
2R_16964365_SNP T C 0.0567 11 183 0.529 5.2543457987566966E-01
2R_16964384_INS AGCAA A 0.3988 69 104 0.4641 4.8842980056179841E-01
2R_16964453_SNP G A 0.07732 15 179 0.4555 4.5190115613994042E-01
2R_16964464_SNP A T 0.07653 15 181 0.1215 1.2061902062555208E-01
2R_16964531_SNP A C 0.08629 17 180 0.213 2.1258946397734102E-01
2R_16964538_SNP T C 0.06122 12 184 0.1531 1.4838359215749708E-01
2R_16964592_DEL A AA 0.07254 14 179 0.9729 9.7236072621930880E-01
2R_16964601_SNP T G 0.1146 22 170 0.3897 3.9690927135848963E-01
2R_16964609_SNP A G 0.1562 30 162 0.7411 7.3895457133679832E-01
2R_16964612_SNP G T 0.4381 85 109 0.7834 7.9293034038800758E-01
2R_16964665_SNP G A 0.2199 42 149 0.9991 9.9904000731665610E-01
2R_16964709_DEL G GTTCACCATG 0.05128 10 185 0.5886 5.8831965523551855E-01
2R_16964711_SNP T G 0.0989 18 164 0.6489 6.4755559999373213E-01
2R_16964820_DEL GTATGTATG A 0.2304 44 147 0.5152 5.2508527919907422E-01
2R_16964844_SNP G T 0.5 93 93 0.6111 6.2466771845249114E-01
2R_16964864_SNP A T 0.4444 84 105 0.8641 8.6881223688997600E-01
2R_16964878_DEL T TACTT 0.05556 11 187 0.1076 1.0545634689607697E-01
2R_16964890_SNP T C 0.2041 40 156 0.2037 1.9736188179180869E-01
2R_16964901_SNP T C 0.4663 90 103 0.6505 6.6637769973565097E-01
2R_16964907_SNP G A 0.4844 93 99 0.4637 4.8566708423207183E-01
2R_16964908_SNP A G 0.3838 71 114 0.05442 6.6037672128984384E-02
2R_16964953_SNP T C 0.2995 56 131 0.8374 8.3595053664311114E-01
2R_16964970_SNP G T 0.06667 13 182 0.4542 4.5256237344039618E-01
2R_16964971_SNP G A 0.06091 12 185 0.492 4.9139921443736956E-01
2R_16965031_SNP T G 0.4767 92 101 0.532 5.3428790743331322E-01
2R_16965105_SNP T G 0.08808 17 176 0.8848 8.8432963560133793E-01
2R_16965118_SNP C T 0.3351 62 123 0.2855 2.8958489921330122E-01
2R_16965119_SNP C G 0.328 61 125 0.322 3.2681017090585285E-01
2R_16965120_DEL AATA A 0.3333 63 126 0.2896 2.9759630949338389E-01
2R_16965125_SNP T A 0.4892 91 95 0.4039 4.1668982154600465E-01
2R_16965135_SNP C T 0.3297 61 124 0.04638 8.8721634255820137E-02
2R_16965137_SNP C T 0.3351 63 125 0.2734 2.7962305800145260E-01
2R_16965139_SNP T C 0.3297 61 124 0.2774 2.8215690496431056E-01
2R_16965148_SNP T G 0.3224 59 124 0.3379 3.4326420422594839E-01
2R_16965162_SNP A T 0.288 53 131 0.423 4.2648351048801103E-01
2R_16965207_DEL G GA 0.3789 61 100 0.9981 9.9803759244180756E-01
2R_16965210_SNP A T 0.09444 17 163 0.7827 7.7902865971325286E-01
2R_16965224_INS AATATA C 0.05882 11 176 0.6944 6.8821228410430946E-01
2R_16965266_SNP A G 0.3743 64 107 0.7872 7.8629918318199055E-01
2R_16965292_SNP A C 0.09836 18 165 0.4048 3.9868046583147021E-01
2R_16965299_SNP C T 0.105 19 162 0.5143 5.0743284946723377E-01
2R_16965313_SNP T A 0.1038 19 164 0.4894 4.8347114283752712E-01
2R_16965317_SNP T A 0.407 70 102 0.9065 9.0427548388869172E-01
2R_16965321_SNP A G 0.4138 72 102 0.7536 7.4868954437076218E-01
2R_16965327_SNP C A 0.4195 73 101 0.8706 8.6746022570976888E-01
2R_16965331_SNP G T 0.09392 17 164 0.4161 4.0441337197715788E-01
2R_16965333_SNP A C 0.4148 73 103 0.8929 8.9053758639242264E-01
2R_16965350_SNP A G 0.1344 25 161 0.7026 7.0087557105449971E-01
2R_16965361_SNP T A 0.4655 81 93 0.5242 5.2480653021642576E-01
2R_16965378_DEL T GATATAAAGTGTA 0.4754 87 96 0.9845 9.8450706948031963E-01
2R_16965398_DEL T TC 0.1658 31 156 0.7497 7.4641571329033440E-01
2R_16965443_SNP G A 0.1374 25 157 0.1432 1.4915539268983480E-01
2R_16965447_SNP G A 0.1436 26 155 0.1339 1.3802446617631736E-01
2R_16965449_SNP G A 0.1444 26 154 0.1302 1.3352199786879193E-01
2R_16965455_SNP A G 0.2948 51 122 0.9664 9.6764259436001432E-01
2R_16965521_SNP T A 0.4309 78 103 0.3747 3.8217286486636248E-01
2R_16965524_SNP G T 0.09184 18 178 0.4917 5.0244094048546861E-01
2R_16965542_SNP A G 0.1606 31 162 0.3583 3.5596517985546017E-01
2R_16965557_SNP T C 0.2394 45 143 0.9418 9.4052687008312086E-01
2R_16965580_SNP A T 0.1066 21 176 0.8362 8.3402671756370106E-01
2R_16965583_SNP C T 0.1276 25 171 0.5283 5.2173705155351890E-01
2R_16965592_SNP G A 0.09184 18 178 0.4149 4.1358851035445998E-01
2R_16965597_SNP C A 0.4757 88 97 0.2551 2.4776301116342547E-01
2R_16965599_SNP G A 0.1128 22 173 0.6944 6.9242963200310736E-01
2R_16965616_SNP G T 0.2629 51 143 0.9506 9.5061873751379955E-01
2R_16965637_SNP C G 0.114 22 171 0.6774 6.7521415782831062E-01
2R_16965639_SNP A G 0.09794 19 175 0.7924 7.8836430476716801E-01
2R_16965673_DEL TAAT T 0.06878 13 176 0.3411 3.4479206329542522E-01
2R_16965701_SNP C T 0.101 20 178 0.373 3.7366891540072977E-01
2R_16965708_SNP C A 0.08122 16 181 0.9029 9.0274923167879939E-01
2R_16965714_SNP G C 0.06122 12 184 0.1548 1.5104464008419161E-01
2R_16965780_SNP C G 0.1192 23 170 0.4649 4.6094562135373818E-01
2R_16965781_SNP T C 0.3814 74 120 0.5519 5.4958141059529675E-01
2R_16965810_SNP T C 0.06667 13 182 0.7573 7.5561120102286816E-01
2R_16965812_SNP G A 0.3895 74 116 0.6252 6.1774405252009745E-01
2R_16965831_SNP A G 0.07614 15 182 0.8361 8.3576075936603356E-01
2R_16965851_SNP A G 0.05348 10 177 0.5721 5.6438046802644082E-01
2R_16965855_SNP A T 0.2629 51 143 0.7692 7.6500124034635553E-01
2R_16965856_SNP T G 0.07614 15 182 0.8361 8.3576075936603356E-01
2R_16965872_SNP T A 0.2708 52 140 0.5592 5.5405554504316634E-01
2R_16965877_SNP C A 0.291 55 134 0.7024 6.9786644915665264E-01
2R_16965879_SNP C T 0.3822 73 118 0.8756 8.7264024688864206E-01
2R_16965919_SNP C T 0.3191 60 128 0.4819 4.7235891355015536E-01
2R_16965931_SNP A G 0.3037 58 133 0.4126 4.0620149053434218E-01
2R_16965943_SNP G A 0.4118 77 110 0.8226 8.1902901523678451E-01
2R_16965946_SNP A C 0.07772 15 178 0.7659 7.6549035398193921E-01
2R_16965969_SNP T C 0.1158 22 168 0.6041 6.1334652769811959E-01
2R_16965986_SNP A T 0.07107 14 183 0.9894 9.8924549543719253E-01
2R_16965987_SNP A T 0.07107 14 183 0.9894 9.8924549543719253E-01
2R_16965990_SNP G A 0.1031 20 174 0.5247 5.2078756854226405E-01
2R_16965991_SNP A T 0.07107 14 183 0.8625 8.6073717685232265E-01
2R_16965994_SNP T C 0.07107 14 183 0.7464 7.4356137287995527E-01
2R_16966010_SNP T A 0.3871 72 114 0.9229 9.2429761458129023E-01
2R_16966017_SNP C A 0.1295 25 168 0.459 4.5454100508133788E-01
2R_16966045_SNP G T 0.2796 52 134 0.9851 9.8571601170492762E-01
2R_16966087_DEL T TT 0.1277 24 164 0.8012 7.9947057058407878E-01
2R_16966110_SNP A G 0.1474 28 162 0.329 3.3288239003876485E-01
2R_16966144_SNP A G 0.3389 61 119 0.3373 3.5907670853465323E-01
2R_16966154_SNP A G 0.3556 64 116 0.3959 4.1762825576778484E-01
2R_16966157_SNP T A 0.3789 61 100 0.4101 4.1390519686471905E-01
2R_16966166_SNP T C 0.1667 30 150 0.5704 5.6904061196462608E-01
2R_16966194_DEL T TA 0.08791 16 166 0.5414 5.4531170091885994E-01
2R_16966202_SNP C T 0.209 37 140 0.8584 8.6220914147394889E-01
2R_16966212_SNP T A 0.06417 12 175 0.04282 3.9423024948002275E-02
2R_16966225_SNP C A 0.08889 16 164 0.4315 4.3667520361627732E-01
2R_16966231_SNP A T 0.2529 44 130 0.8974 8.9579038171704628E-01
2R_16966242_SNP T G 0.3476 57 107 0.5155 5.1039179593500028E-01
2R_16966247_SNP T A 0.1285 23 156 0.045 4.6221808056780646E-02
2R_16966248_SNP C T 0.2874 48 119 0.9729 9.7262533586842170E-01
2R_16966252_SNP T C 0.2412 41 129 0.7646 7.5729362120940602E-01
2R_16966268_SNP A T 0.4639 77 89 0.6456 6.5781145367343019E-01
2R_16966275_SNP C T 0.2934 49 118 0.5345 5.2978590406619297E-01
2R_16966276_SNP T A 0.4601 75 88 0.6617 6.7098935317025887E-01
2R_16966284_SNP T A 0.08 14 161 0.3249 3.1845699294687901E-01
2R_16966288_SNP A T 0.0791 14 163 0.2992 2.9280763820710198E-01
2R_16966294_SNP T A 0.08 14 161 0.2788 2.7205377974922507E-01
2R_16966302_SNP T C 0.3272 53 109 0.5844 5.6559113947307138E-01
2R_16966354_SNP A T 0.07609 14 170 0.326 3.2744133587730884E-01
2R_16966393_SNP C G 0.2011 37 147 0.9693 9.6935986417145215E-01
2R_16966430_SNP T C 0.224 41 142 0.5586 5.5241802803054596E-01
2R_16966444_DEL A AGA 0.1833 33 147 0.7434 7.4240131956143451E-01
2R_16966478_SNP C A 0.05208 10 182 0.5344 5.3517078491835979E-01
2R_16966482_SNP T A 0.3495 65 121 0.626 6.2570779556419143E-01
2R_16966488_SNP T A 0.1846 36 159 0.8883 8.8839277253878757E-01
2R_16966494_SNP A G 0.2742 51 135 0.3999 4.0034830085160933E-01
2R_16966498_SNP C A 0.1026 20 175 0.5194 5.1872122490924799E-01
2R_16966502_SNP A C 0.05584 11 186 0.08618 8.2791908650772170E-02
2R_16966508_SNP T C 0.05584 11 186 0.08744 8.3962917582298457E-02
2R_16966554_SNP T C 0.3883 73 115 0.5887 6.0399488660030087E-01
2R_16966560_SNP A C 0.3037 58 133 0.5717 5.7210002007550975E-01
2R_16966566_DEL G CAGTC 0.05102 10 186 0.1862 1.8307621520317752E-01
2R_16966569_SNP A T 0.4971 87 88 0.5222 5.1282942029607881E-01
2R_16966574_SNP T A 0.05102 10 186 0.1862 1.8307621520317752E-01
2R_16966580_SNP A G 0.08205 16 179 0.336 3.3370103798794126E-01
2R_16966589_SNP G A 0.2827 54 137 0.7149 7.1479931912580141E-01
2R_16966647_SNP G T 0.06566 13 185 0.2018 2.0101557892943867E-01
2R_16966649_DEL G CA 0.2649 49 136 0.1715 1.6029767167947051E-01
2R_16966653_SNP T G 0.3617 68 120 0.6776 6.7334137366469227E-01
2R_16966755_SNP G A 0.4115 79 113 0.904 9.0768891931186879E-01
2R_16966756_SNP A T 0.4084 78 113 0.9548 9.5664845857979464E-01
2R_16966776_SNP A G 0.1958 37 152 0.8389 8.3866986194311721E-01
2R_16966784_SNP C G 0.201 39 155 0.7696 7.7856637049940192E-01
2R_16966828_SNP T A 0.3179 62 133 0.9402 9.4261290483638072E-01
2R_16966891_SNP G C 0.4101 73 105 0.4603 4.8818524782530581E-01
2R_16966900_SNP T C 0.1568 29 156 0.6093 6.1405304160595886E-01
2R_16966902_SNP A T 0.1374 25 157 0.3856 3.9081555780805322E-01
2R_16966945_SNP C T 0.2275 43 146 0.8208 8.2608026618288077E-01
2R_16966955_SNP A G 0.2328 44 145 0.9189 9.1992797320398612E-01
2R_16966972_SNP T C 0.1443 28 166 0.5287 5.4601279444822559E-01
2R_16966975_SNP A G 0.1347 26 167 0.437 5.1130725827941470E-01
2R_16966979_SNP A G 0.1554 30 163 0.6122 6.1532764841013066E-01
2R_16967002_SNP T G 0.2263 43 147 0.831 8.3319504641693687E-01
2R_16967080_SNP A C 0.1458 28 164 0.2566 2.6121955070828307E-01
2R_16967098_SNP A G 0.2073 40 153 0.6259 6.2600257662514225E-01
2R_16967125_SNP G A 0.3883 73 115 0.6725 6.8851473906775862E-01
2R_16967146_SNP T C 0.08718 17 178 0.2884 2.9988830643643583E-01
2R_16967156_SNP T C 0.2222 42 147 0.7011 7.0263435151933418E-01
2R_16967161_SNP T C 0.05128 10 185 0.1391 1.3564741507307998E-01
2R_16967191_SNP A C 0.1959 38 156 0.8551 8.6088065689105553E-01
2R_16967192_DEL A AG 0.1917 37 156 0.9992 9.9923434240492470E-01
2R_16967194_SNP T A 0.05584 11 186 0.06784 6.5212043134498132E-02
2R_16967195_INS CAATT C 0.06061 12 186 0.05677 5.4853931840743178E-02
2R_16967197_SNP G T 0.1875 36 156 0.7212 7.3105031804445364E-01
2R_16967206_SNP A C 0.2698 51 138 0.2568 2.7173941378276811E-01
2R_16967219_SNP T A 0.05584 11 186 0.06179 5.9226253376355412E-02
2R_16967221_INS AGGCAAATAACAAATTAAGAATTTTA A 0.06154 12 183 0.06491 6.1507218888424392E-02
2R_16967243_SNP A T 0.1503 29 164 0.8026 8.0877302666287365E-01
2R_16967261_SNP A C 0.1728 33 158 0.8805 8.8373013717671645E-01
2R_16967285_SNP C G 0.1164 22 167 0.3887 4.0047278600863423E-01
2R_16967305_SNP A G 0.1649 31 157 0.3025 3.2424486130785801E-01
2R_16967409_SNP A C 0.07065 13 171 0.6781 6.8821325262190114E-01
2R_16967427_SNP T C 0.2787 51 132 0.7336 7.2616679240532167E-01
2R_16967465_SNP A T 0.1965 34 139 0.5248 5.3228788391286530E-01
2R_16967483_SNP T C 0.05348 10 177 0.1651 1.5792268264989451E-01
2R_16967517_DEL T TT 0.06486 12 173 0.04772 5.4754267757281566E-02
2R_16967535_DEL C AATATGAATAAATTTTCTAAACAAAACTAG 0.05208 10 182 0.06966 7.7656675094519068E-02
2R_16967536_SNP C A 0.3875 62 98 0.5242 5.4215734778977653E-01
2R_16967555_SNP G A 0.05882 10 160 0.4972 5.0778955170900608E-01
2R_16967560_SNP A G 0.2289 38 128 0.3901 4.1297095047397903E-01
2R_16967596_SNP T A 0.06417 12 175 0.5458 5.6079029499833966E-01
2R_16967634_SNP C T 0.414 77 109 0.7823 7.8066874392611341E-01
2R_16967648_SNP G A 0.4888 87 91 0.1804 1.7075621305267541E-01
2R_16967650_SNP T A 0.4706 80 90 0.4126 4.0039224068537360E-01
2R_16967667_SNP G A 0.462 85 99 0.7315 7.3206644920086905E-01
2R_16967672_SNP T C 0.05641 11 184 0.01402 1.3170980297440559E-02
2R_16967688_SNP A T 0.1414 27 164 0.7457 7.4498519737156388E-01
2R_16967690_SNP A G 0.08377 16 175 0.4728 4.9022043671961479E-01
2R_16967702_SNP G C 0.3514 65 120 0.2172 2.2664783978950809E-01
2R_16967703_SNP G A 0.05181 10 183 0.1333 1.2780247546521140E-01
2R_16967706_SNP G T 0.3462 63 119 0.1153 1.3750469468137327E-01
2R_16967741_SNP C T 0.2842 54 136 0.4609 4.5944737937676405E-01
2R_16967755_SNP C T 0.2258 42 144 0.1532 1.5025635368797241E-01
2R_16967757_SNP C G 0.09375 18 174 0.5721 5.8651723278375689E-01
2R_16967764_SNP A G 0.05102 10 186 0.1862 1.8307621520317752E-01
2R_16967767_SNP A G 0.4421 84 106 0.2902 2.8845728696570061E-01
2R_16967772_SNP G A 0.09326 18 175 0.6956 7.0533306950765318E-01
2R_16967776_DEL A AA 0.07853 15 176 0.5836 5.9677639165706142E-01
2R_16967795_SNP T C 0.1354 26 166 0.304 3.0363030078069220E-01
2R_16967814_SNP G C 0.4811 89 96 0.04059 3.8469266480568060E-02
2R_16967815_SNP T C 0.05128 10 185 0.1826 1.7896364283324906E-01
2R_16967822_SNP A G 0.4787 90 98 0.03402 3.3253450611541786E-02
2R_16967836_SNP T C 0.4815 91 98 0.03103 3.0381010727685155E-02
2R_16967844_SNP T A 0.4815 91 98 0.03507 3.4459480270758826E-02
2R_16967853_SNP G A 0.4599 86 101 0.2745 2.7144346706634526E-01
2R_16967859_SNP T G 0.4709 89 100 0.1776 1.7459196990959813E-01
2R_16967862_SNP G C 0.4817 92 99 0.142 1.4438887919019938E-01
2R_16967931_DEL G GTTTACG 0.3264 63 130 0.4569 4.4793840004206531E-01
2R_16967976_SNP G A 0.05076 10 187 0.5233 5.2501956085555479E-01
2R_16967991_SNP G A 0.1648 29 147 0.1096 1.2990342772853303E-01
2R_16967992_SNP A C 0.1737 33 157 0.0383 4.5430170891105362E-02
2R_16968005_SNP A T 0.164 31 158 0.06208 6.1195093788801266E-02
2R_16968064_SNP C G 0.1571 30 161 0.1985 2.1985180169249285E-01
2R_16968206_SNP A T 0.2359 46 149 0.2719 2.6882883848285577E-01
2R_16968599_SNP T C 0.07812 15 177 0.04093 4.0975719679610507E-02
2R_16968710_SNP A C 0.09043 17 171 0.4729 4.7177123714582114E-01
2R_16968725_SNP A T 0.1152 22 169 0.05163 4.9725131983799548E-02
2R_16968744_SNP A T 0.1164 22 167 0.0655 7.3379352315557839E-02
2R_16968783_SNP A G 0.1204 23 168 0.03436 4.1423078505401882E-02
2R_16968790_SNP T G 0.114 22 171 0.05143 6.0876010327185620E-02
2R_16968794_SNP T C 0.1186 23 171 0.05261 6.3418600732585637E-02
2R_16968795_SNP G T 0.1186 23 171 0.0105 1.4432221631100556E-02
2R_16968834_SNP C A 0.1094 21 171 0.04527 5.3670550573002108E-02
2R_16968840_SNP G A 0.1935 36 150 0.03976 4.6854197667366752E-02
2R_16968851_SNP G T 0.09948 19 172 0.02442 3.1409703073596286E-02
2R_16968883_SNP T C 0.1152 22 169 0.03129 3.9479620154612753E-02
2R_16968923_SNP A G 0.09574 18 170 0.02508 3.1009595956238357E-02
2R_16968933_SNP C T 0.1146 22 170 0.01247 1.6973352307709615E-02
2R_16968936_SNP G A 0.1198 23 169 0.01931 2.5372643314781923E-02
2R_16968938_SNP A G 0.1158 22 168 0.01019 1.3641371349052227E-02
2R_16969164_SNP A G 0.1122 22 174 0.3285 3.2191100118558225E-01
2R_16969175_SNP C T 0.4121 75 107 0.2814 2.8225378431408477E-01
2R_16969233_SNP A G 0.1969 38 155 0.9959 9.9601627811615034E-01
2R_16969237_SNP A C 0.08205 16 179 0.249 2.4983658468487546E-01
2R_16969245_SNP T C 0.09424 18 173 0.03324 3.4930877503118518E-02
2R_16969269_SNP T C 0.08377 16 175 0.9275 9.2967599036714033E-01
2R_16969293_SNP T A 0.4439 83 104 0.5439 5.4716941388070472E-01
2R_16969310_SNP A C 0.2051 40 155 0.9429 9.4259569922339137E-01
2R_16969326_SNP C G 0.4115 79 113 0.5301 5.3185514184981775E-01
2R_16969332_SNP A C 0.4167 80 112 0.4853 4.8701508923633419E-01
2R_16969482_DEL A AA 0.05946 11 174 0.2674 2.6369190599603509E-01
2R_16969605_SNP C T 0.4894 92 96 0.637 6.4243072695177439E-01
2R_16969606_SNP A G 0.492 92 95 0.5944 5.9905396908754471E-01
2R_16969645_SNP G A 0.09137 18 179 0.3341 3.3413236489969722E-01
2R_16969664_SNP A G 0.2108 39 146 0.07079 8.4247086499989354E-02
2R_16969666_SNP T C 0.07772 15 178 0.2073 2.0497998880533708E-01
2R_16969714_SNP T G 0.4293 79 105 0.6588 6.7393100623248758E-01
2R_16969750_SNP C T 0.0733 14 177 0.4816 4.8115761370220278E-01
2R_16969757_SNP A G 0.07368 14 176 0.6801 6.7874496140472984E-01
2R_16969771_SNP A G 0.1576 29 155 0.09678 9.4777931672915705E-02
2R_16969807_SNP T C 0.1105 21 169 0.9692 9.6875424197410820E-01
2R_16969831_SNP T C 0.1053 20 170 0.894 8.9213427933487099E-01
2R_16969924_SNP C A 0.09524 18 171 0.2175 2.1060586879542975E-01
2R_16969961_SNP T G 0.1376 26 163 0.6679 6.6217508093619237E-01
2R_16969973_SNP T A 0.06186 12 182 0.6956 6.9304645562412959E-01
2R_16970186_SNP A G 0.266 50 138 0.1177 1.1937035210052382E-01
2R_16970236_SNP G A 0.06091 12 185 0.1629 1.5778528779347278E-01
2R_16970321_DEL A AGTGTTATAA 0.1027 19 166 0.5955 5.9589126973504003E-01
2R_16970351_SNP C A 0.159 31 164 0.9823 9.8253278235727570E-01
2R_16970365_SNP T C 0.07 14 186 0.1061 1.0390341855995522E-01
2R_16970387_SNP G A 0.369 69 118 0.9858 9.8555458713513755E-01
2R_16970388_SNP G C 0.07 14 186 0.1061 1.0390341855995522E-01
2R_16970497_SNP A C 0.05584 11 186 0.2775 2.7709846352787459E-01
2R_16970498_SNP G C 0.06061 12 186 0.08057 7.7538506221070128E-02
2R_16970501_SNP A G 0.2135 41 151 0.2143 2.2044107128023360E-01
2R_16970583_SNP G A 0.07812 15 177 0.8872 8.8634553183554710E-01
2R_16970584_SNP G C 0.2435 47 146 0.4891 4.9202290457561171E-01
2R_16970585_SNP C T 0.2062 40 154 0.5674 5.6976466746207644E-01
2R_16970653_SNP C T 0.3351 62 123 0.9295 9.3179752405510097E-01
2R_16970670_SNP C T 0.08763 17 177 0.1101 1.1232380193196057E-01
2R_16970682_SNP C G 0.07614 15 182 0.2714 2.8605924923404491E-01
2R_16970742_SNP T C 0.1604 30 157 0.9035 9.0376472269912189E-01
2R_16970856_SNP T C 0.06599 13 184 0.3715 3.6714874816022480E-01
2R_16970863_SNP A G 0.1458 28 164 0.0962 1.1243005096221004E-01
2R_16971053_SNP G A 0.09326 18 175 0.4462 4.5048247903852301E-01
2R_16971123_SNP T C 0.05025 10 189 0.8654 8.6422861092636827E-01
2R_16971126_SNP G A 0.05 10 190 0.8642 8.6338210032265761E-01
2R_16971129_SNP A C 0.05 10 190 0.8642 8.6338210032265761E-01
2R_16971133_SNP G A 0.4789 91 99 0.4965 5.0514378763785728E-01
2R_16971153_SNP A C 0.4545 85 102 0.4801 4.8440194572792927E-01
2R_16971211_SNP G T 0.4082 80 116 0.4846 4.7823069440265653E-01
2R_16971226_SNP G A 0.08163 16 180 0.8216 8.1936124435661017E-01
2R_16971244_SNP A T 0.06633 13 183 0.8808 8.7896457545272477E-01
2R_16971305_SNP G T 0.4031 77 114 0.3289 3.2948862242627852E-01
2R_16971452_SNP G A 0.4474 85 105 0.1285 1.2843788294248470E-01
2R_16971457_SNP A T 0.3158 60 130 0.3641 3.5280850700312627E-01
2R_16971541_SNP G A 0.2353 44 143 0.7717 8.0072148043231572E-01
2R_16971628_SNP G C 0.2251 43 148 0.497 5.2639780678178749E-01
2R_16971639_SNP C T 0.1579 30 160 0.5201 5.2893972098746422E-01
2R_16971660_SNP G A 0.05236 10 181 0.4058 4.0539811423134486E-01
2R_16971672_SNP A C 0.1564 28 151 0.7332 7.3865448381512577E-01
2R_16971677_SNP T C 0.05376 10 176 0.5084 4.9532804919834816E-01
2R_16971986_SNP C T 0.1809 34 154 0.7344 7.4348532682634061E-01
2R_16972011_SNP C T 0.1937 37 154 0.9493 9.5071393114950864E-01
2R_16972013_SNP T C 0.2021 39 154 0.8344 8.3877077126649913E-01
2R_16972016_SNP C T 0.2031 39 153 0.5948 6.0686003918788867E-01
2R_16972028_SNP G T 0.05528 11 188 0.9988 9.9881737620894140E-01
2R_16972108_SNP T C 0.2857 54 135 0.4294 4.3148725991497283E-01
2R_16972167_SNP C T 0.2798 54 139 0.3717 3.6223765668682428E-01
2R_16972180_SNP A G 0.2769 54 141 0.3855 3.7803008265640203E-01
2R_16972214_SNP T C 0.2094 40 151 0.9979 9.9787412885003623E-01
2R_16972253_SNP A T 0.4381 85 109 0.3278 3.2124462791348618E-01
2R_16972266_SNP A G 0.05729 11 181 0.1893 1.9203848963941328E-01
2R_16972312_SNP G A 0.2857 56 140 0.3932 3.8789077397323324E-01
2R_16972389_SNP A G 0.08205 16 179 0.983 9.8346075279442913E-01
2R_16972415_SNP T G 0.4815 91 98 0.5074 5.0256429669105795E-01
2R_16972445_SNP A C 0.4541 84 101 0.6987 6.9832650641642302E-01
2R_16972488_SNP A T 0.1443 28 166 0.8255 8.3013778802791882E-01
2R_16972570_SNP T C 0.2448 47 145 0.4019 4.0520042605091700E-01
2R_16972613_SNP T A 0.3351 63 125 0.5075 5.0718129522046140E-01
2R_16972659_SNP T A 0.2124 41 152 0.2125 2.0801486138592140E-01
2R_16972820_SNP T C 0.418 79 110 0.2005 2.0430638756153330E-01
2R_16972856_SNP C G 0.06091 12 185 0.4432 4.3746798598027081E-01
2R_16972920_SNP G T 0.4865 90 95 0.8182 8.2448648485715692E-01
2R_16972938_SNP C T 0.05128 10 185 0.5761 5.8874575672336060E-01
2R_16972947_DEL T TT 0.4444 76 95 0.9387 9.4193021566631596E-01
2R_16972988_SNP G A 0.07071 14 184 0.9241 9.2331056369233888E-01
2R_16973021_SNP C T 0.3065 57 129 0.9846 9.8490879302709522E-01
2R_16973117_SNP T G 0.1327 26 170 0.4639 4.7544712357090191E-01
2R_16973462_SNP T C 0.148 29 167 0.6639 6.6215203802106415E-01
2R_16973471_SNP T C 0.06091 12 185 0.6807 6.8192722992173072E-01
2R_16973525_SNP T A 0.05155 10 184 0.8163 8.1587944708667048E-01
2R_16973528_SNP G A 0.05641 11 184 0.9727 9.7268105555163276E-01
2R_16973579_SNP A G 0.1523 30 167 0.7813 7.8062825386895662E-01
2R_16973624_SNP G A 0.4318 76 100 0.6516 6.6445443999939058E-01
2R_16973636_SNP C T 0.2154 42 153 0.9315 9.3118340681843770E-01
2R_16973642_SNP A G 0.337 62 122 0.7352 7.5184633246074739E-01
2R_16973675_SNP G T 0.3279 60 123 0.9851 9.8592375749880945E-01
2R_16973744_SNP T C 0.268 52 142 0.5021 5.0026608762025815E-01
2R_16973783_SNP T C 0.267 51 140 0.5321 5.3459055081506834E-01
2R_16973786_SNP A C 0.2802 51 131 0.8433 8.5357075058726140E-01
2R_16973789_SNP G A 0.4759 89 98 0.5574 5.7522984380692610E-01
2R_16973801_SNP G A 0.1458 28 164 0.4294 4.4724110458478872E-01
2R_16973855_SNP T C 0.08854 17 175 0.5265 5.4163217500774474E-01
2R_16973864_SNP T C 0.07772 15 178 0.6167 6.3045919354980673E-01
2R_16973903_SNP G T 0.1088 21 172 0.2481 2.6079917916708817E-01
2R_16973912_SNP T C 0.1302 25 167 0.8942 8.9490385405285200E-01
2R_16973972_SNP A G 0.3455 66 125 0.6486 6.5740237869682039E-01
2R_16974095_SNP T G 0.08081 16 182 0.2999 2.9480386609887366E-01
2R_16974116_SNP A G 0.254 48 141 0.1275 1.4824759059953374E-01
2R_16974122_SNP A G 0.3895 74 116 0.9437 9.4538469814774928E-01
2R_16974197_SNP T G 0.1364 27 171 0.1697 1.6851797717422567E-01
2R_16974203_SNP C T 0.06061 12 186 0.2159 2.1099769239284527E-01
2R_16974234_DEL A AGTGTAGA 0.05789 11 179 0.3553 3.4309198795707341E-01
2R_16974287_SNP C T 0.4426 81 102 0.9187 9.1838124236857388E-01
2R_16974402_SNP C G 0.1053 20 170 0.6099 6.1447938353763409E-01
2R_16974408_SNP A C 0.1047 20 171 0.9673 9.6656814097312926E-01
2R_16974469_SNP T G 0.09184 18 178 0.9667 9.6639972864776968E-01
2R_16974567_SNP T C 0.3212 62 131 0.6176 6.2627775284940546E-01
2R_16974649_SNP A T 0.07035 14 185 0.7461 7.4393997643142695E-01
2R_16974650_SNP A C 0.06091 12 185 0.5584 5.5483120763115967E-01
2R_16974724_SNP T A 0.07179 14 181 0.8542 8.5204844210223152E-01
2R_16974820_SNP T A 0.2827 54 137 0.3031 3.1730773760726971E-01
2R_16974839_SNP C T 0.2383 46 147 0.83 8.3061163761582257E-01
2R_16975094_SNP T A 0.1055 21 178 0.08343 8.0728622084774340E-02
2R_16975096_SNP G C 0.1055 21 178 0.08343 8.0728622084774340E-02
2R_16975118_SNP T A 0.1015 20 177 0.1497 1.4553657073890014E-01
2R_16975132_SNP T A 0.1106 22 177 0.07846 7.5853116549546490E-02
2R_16975182_SNP A G 0.2199 42 149 0.7063 7.0777848179441039E-01
2R_16975236_SNP A C 0.2708 52 140 0.6509 6.5186345198706896E-01
2R_16975240_INS T TACT 0.2798 54 139 0.64 6.4206703889133987E-01
2R_16975247_SNP A T 0.2694 52 141 0.6829 6.8437653654416608E-01
2R_16975266_SNP C A 0.4263 81 109 0.7874 7.8913369462667904E-01
2R_16975498_SNP T C 0.3263 62 128 0.8431 8.4298135268403063E-01
2R_16975656_SNP C T 0.2746 53 140 0.8012 7.9762800605234707E-01
2R_16975817_SNP C T 0.1231 24 171 0.8774 8.8335183974268983E-01
2R_16975820_SNP G C 0.4863 89 94 0.8912 8.9371412581950394E-01
2R_16975830_SNP A C 0.4946 92 94 0.7766 7.8253003590347303E-01
2R_16976044_INS AG A 0.4919 91 94 0.991 9.9123942673776533E-01
2R_16976100_INS AC T 0.3617 68 120 0.7595 7.6725146561823121E-01
2R_16976140_SNP A C 0.1347 26 167 0.986 9.8639631009919537E-01
2R_16976299_SNP G T 0.05584 11 186 0.4858 4.8053617387816827E-01
2R_16976700_SNP A G 0.4263 81 109 0.06796 6.5479089901789120E-02
2R_16976789_SNP T C 0.2513 48 143 0.4393 4.5488839566677408E-01
2R_16976880_SNP A C 0.2579 49 141 0.6542 6.6798877408027846E-01
2R_16976893_SNP A G 0.4868 92 97 0.3273 3.5046707523456444E-01
2R_16976914_SNP C A 0.3737 71 119 0.8575 8.6199577707334185E-01
2R_16976917_SNP T C 0.2565 49 142 0.6762 6.8878897233506065E-01
2R_16976918_SNP G A 0.3196 62 132 0.3527 3.6982963992477780E-01
2R_16976988_SNP A G 0.2941 55 132 0.9041 9.0716742372577841E-01
2R_16977003_SNP T C 0.1333 26 169 0.9703 9.7053303177406358E-01
2R_16977174_SNP A G 0.4526 86 104 0.6546 6.7442172992771776E-01
2R_16977189_SNP C G 0.1347 26 167 0.8575 8.5846697462088772E-01
2R_16977198_SNP A G 0.4516 84 102 0.3534 3.5398097890704427E-01
2R_16977231_SNP A G 0.1649 32 162 0.5097 5.1390144873479182E-01
2R_16977276_SNP G A 0.2623 48 135 0.3284 3.2667584424721841E-01
2R_16977291_SNP T C 0.1606 31 162 0.5598 5.6236840110935438E-01
2R_16977345_SNP A G 0.4681 88 100 0.7545 7.6411036898162810E-01
2R_16977420_SNP C T 0.1333 26 169 0.7065 7.0943240347444414E-01
2R_16977423_SNP T C 0.134 26 168 0.856 8.5755044730699925E-01
2R_16977435_SNP A C 0.2865 53 132 0.5274 5.2779116597487907E-01
2R_16977507_SNP T A 0.1198 23 169 0.9488 9.4905472194914231E-01
2R_16977519_SNP T G 0.1327 26 170 0.8916 8.9294784904015034E-01
2R_16977554_SNP A C 0.07732 15 179 0.3237 3.1603074629486783E-01
2R_16977724_SNP G A 0.1327 26 170 0.8916 8.9294784904015034E-01
2R_16977726_SNP A T 0.1333 26 169 0.9284 9.2962200088938096E-01
2R_16977748_SNP A G 0.1289 25 169 0.9546 9.5523877792036549E-01
2R_16977749_SNP C T 0.1289 25 169 0.875 8.7682470297863357E-01
2R_16977760_SNP A G 0.134 26 168 0.9067 9.0831143981563311E-01
2R_16977910_SNP T A 0.4652 87 100 0.8765 8.7784619442110789E-01
2R_16977955_SNP A T 0.1211 23 167 0.3263 3.3628038462056131E-01
2R_16977985_SNP T C 0.4813 90 97 0.6956 6.9531240632458025E-01
2R_16978005_SNP T C 0.06186 12 182 0.289 2.8215890709678171E-01
2R_16978020_SNP A T 0.09896 19 173 0.7466 7.4911414027732626E-01
2R_16978030_SNP A G 0.4249 82 111 0.8554 8.5631173493760926E-01
2R_16978053_SNP A G 0.2419 45 141 0.627 6.2184781118227650E-01
2R_16978078_SNP T G 0.1047 20 171 0.909 9.0924328824290535E-01
2R_16978084_SNP T C 0.09045 18 181 0.6124 6.0928879532711333E-01
2R_16978087_SNP T C 0.1186 23 171 0.782 7.8375287207512223E-01
2R_16978096_SNP T C 0.08586 17 181 0.4748 4.7057079691026937E-01
2R_16978129_SNP A G 0.151 29 163 0.848 8.4853673176374789E-01
2R_16978153_SNP G C 0.1066 21 176 0.8623 8.6268413242745179E-01
2R_16978161_SNP A G 0.133 25 163 0.547 5.4618193640035673E-01
2R_16978204_SNP T C 0.1269 25 172 0.606 6.0736612789799382E-01
2R_16978328_SNP G T 0.2053 39 151 0.773 7.7121491499464323E-01
2R_16978444_SNP T G 0.1071 21 175 0.4219 4.2820202424840015E-01
2R_16978463_SNP C T 0.05076 10 187 0.9014 9.0011483509862256E-01
2R_16978584_SNP C A 0.09137 18 179 0.4317 4.2720430316723801E-01
2R_16978595_SNP T A 0.09231 18 177 0.4204 4.1602908581246822E-01
2R_16978605_SNP G C 0.08854 17 175 0.6449 6.4255311658629588E-01
2R_16978612_SNP C T 0.3387 63 123 0.8902 8.8775065007586784E-01
2R_16978616_SNP A T 0.09375 18 174 0.5621 5.5507839781193424E-01
2R_16978619_SNP T A 0.08901 17 174 0.82 8.1755142753479004E-01
2R_16978620_SNP C T 0.2419 45 141 0.8642 8.6166978799090699E-01
2R_16978630_DEL A TAAACATCTTTTGGGAT 0.08377 16 175 0.879 8.7744574929729147E-01
2R_16978644_SNP C G 0.2875 46 114 0.7518 7.5933638439947737E-01
2R_16978649_SNP C A 0.2528 45 133 0.6164 6.0774402916505021E-01
2R_16978658_SNP A T 0.07609 14 170 0.6981 6.9142146819249861E-01
2R_16978695_DEL G AC 0.2541 46 135 0.4327 4.1954114223809691E-01
2R_16978702_SNP C A 0.2581 48 138 0.3861 3.7591581235346572E-01
2R_16978713_SNP G A 0.2431 44 137 0.5302 5.1745917918029316E-01
2R_16978717_SNP C A 0.1081 20 165 0.7727 7.6783404169852443E-01
2R_16978722_SNP T C 0.2527 46 136 0.4761 4.6459059118988266E-01
2R_16978729_SNP T C 0.25 45 135 0.3476 3.3595281406527722E-01
2R_16978735_SNP C G 0.1105 20 161 0.7843 7.7799694056981772E-01
2R_16978739_SNP T A 0.105 19 162 0.6698 6.5870292862683488E-01
2R_16978746_SNP T C 0.2429 43 134 0.4093 3.9733244708135251E-01
2R_16978748_SNP A T 0.2444 44 136 0.2656 2.5213140287732327E-01
2R_16978753_SNP A T 0.2458 44 135 0.4986 4.8401176118522926E-01
2R_16978760_SNP C T 0.1117 20 159 0.7308 7.2346484276572032E-01
2R_16978769_SNP C G 0.05464 10 173 0.3092 2.9542500021633200E-01
2R_16978780_SNP T G 0.386 66 105 0.8362 8.2758046831448617E-01
2R_16978787_SNP G T 0.3801 65 106 0.7966 7.8426187807688319E-01
2R_16978806_SNP T G 0.2414 42 132 0.7204 7.0665653780656656E-01
2R_16978830_SNP C G 0.4302 74 98 0.7279 7.1631964280666338E-01
2R_16978841_SNP C T 0.4072 68 99 0.8458 8.3845564140052209E-01
2R_16978896_SNP G A 0.4277 74 99 0.9308 9.2777051400716559E-01
2R_16978897_SNP C T 0.4479 73 90 0.6165 5.9965690428649343E-01
2R_16978900_SNP T G 0.4506 73 89 0.5972 5.8409752172152274E-01
2R_16978935_SNP A G 0.1154 21 161 0.6964 6.8724224800044920E-01
2R_16978985_INS AATATATTAA A 0.4254 77 104 0.9296 9.2735200234755166E-01
2R_16978991_SNP C T 0.4231 77 105 0.9292 9.2720831499064893E-01
2R_16979026_SNP A G 0.4045 72 106 0.8807 8.7686492980412734E-01
2R_16979043_SNP C T 0.3911 70 109 0.9161 9.1325268307932206E-01
2R_16979084_SNP C T 0.2473 45 137 0.3925 3.8248215209054970E-01
2R_16979182_DEL A AC 0.2604 44 125 0.5848 5.8990352325787776E-01
2R_16979201_SNP A G 0.3333 62 124 0.2523 2.4428780599236910E-01
2R_16979217_SNP C A 0.3736 68 114 0.08085 7.4570506770939154E-02
2R_16979226_SNP A G 0.4722 85 95 0.5041 4.9754421641382462E-01
2R_16979231_SNP A T 0.3622 67 118 0.05868 5.5575761567170257E-02
2R_16979333_SNP A C 0.07143 14 182 0.8767 8.7756327799246314E-01
2R_16979335_SNP A G 0.2 38 152 0.6577 6.5177618108068547E-01
2R_16979343_SNP C G 0.1111 22 176 0.9681 9.6780286844946173E-01
2R_16979371_SNP G C 0.4762 90 99 0.6365 6.3474123102835733E-01
2R_16979396_SNP G A 0.1198 23 169 0.8133 8.0990339167825998E-01
2R_16979402_SNP A C 0.07853 15 176 0.9667 9.6652899764796540E-01
2R_16979403_SNP A C 0.0829 16 177 0.9665 9.6656782030171529E-01
2R_16979405_SNP A G 0.08247 16 178 0.9571 9.5720973098325746E-01
2R_16979409_SNP C T 0.06806 13 178 0.3186 3.0945806586764313E-01
2R_16979411_SNP A G 0.07772 15 178 0.9571 9.5717251054859764E-01
2R_16979417_SNP T C 0.3441 64 122 0.719 7.1308479860092722E-01
2R_16979429_SNP C T 0.08421 16 174 0.9305 9.3035986646557700E-01
2R_16979431_SNP T G 0.254 48 141 0.6188 6.1102860765563727E-01
2R_16979434_SNP T A 0.3526 67 123 0.9004 8.9812399902256035E-01
2R_16979435_SNP G A 0.08586 17 181 0.577 5.7524809592499648E-01
2R_16979442_SNP T A 0.2832 49 124 0.6364 6.3800733078075522E-01
2R_16979446_INS TT T 0.08163 16 180 0.9642 9.6453107693774631E-01
2R_16979449_SNP A G 0.08247 16 178 0.9774 9.7758314502140919E-01
2R_16979450_SNP A C 0.08163 16 180 0.9642 9.6453107693774631E-01
2R_16979453_SNP C T 0.2378 44 141 0.576 5.6712485074985231E-01
2R_16979455_MNP GAC ACT 0.08163 16 180 0.9642 9.6453107693774631E-01
2R_16979458_SNP T A 0.2579 49 141 0.3212 3.1224586986150893E-01
2R_16979463_SNP A T 0.07692 15 180 0.9841 9.8414039777060602E-01
2R_16979464_SNP T A 0.08205 16 179 0.9567 9.5694762259643218E-01
2R_16979465_SNP G A 0.267 51 140 0.4638 4.5409609265700523E-01
2R_16979468_DEL T TTAAACATTTGTTAACCACCTT 0.07653 15 181 0.8856 8.8647672799553312E-01
2R_16979482_SNP T A 0.118 21 157 0.841 8.4320992349710988E-01
2R_16979492_DEL A AGCCAATA 0.2656 51 141 0.5806 5.7389663222511400E-01
2R_16979506_SNP A T 0.484 91 97 0.6071 6.0677598868538629E-01
2R_16979509_SNP T A 0.4757 88 97 0.6894 6.8681919321426699E-01
2R_16979538_INS AC A 0.06736 13 180 0.5836 5.8193695097976716E-01
2R_16979545_INS TT T 0.1366 25 158 0.6021 5.9153819732546453E-01
2R_16979548_SNP A T 0.2061 34 131 0.419 4.0161406262061794E-01
2R_16979597_SNP A C 0.224 43 149 0.3647 3.5943649180656856E-01
2R_16979616_SNP A C 0.1186 23 171 0.4922 4.8748539903596311E-01
2R_16979640_SNP C G 0.1649 31 157 0.9961 9.9591375478279054E-01
2R_16979654_SNP T G 0.05556 11 187 0.731 7.2813463226824626E-01
2R_16979657_SNP A G 0.1082 21 173 0.4923 4.8766730305505868E-01
2R_16979859_SNP T G 0.05051 10 188 0.7093 7.0615700292313344E-01
2R_16979863_SNP T A 0.1885 36 155 0.229 2.4322183936675523E-01
2R_16979870_SNP A G 0.2031 39 153 0.1493 1.6517872673630618E-01
2R_16979871_SNP A C 0.1882 35 151 0.126 1.3544977664096836E-01
2R_16979879_SNP C G 0.1895 36 154 0.1864 1.9668378301932810E-01
2R_16979954_SNP A T 0.2 39 156 0.9883 9.8881776240138386E-01
2R_16979989_SNP G A 0.06806 13 178 0.5171 5.0902739299439781E-01
2R_16980052_SNP C T 0.1481 28 161 0.585 5.7968531956514369E-01
2R_16980094_SNP C T 0.1031 20 174 0.4785 4.7314899577936842E-01
2R_16980112_SNP C A 0.08163 16 180 0.8658 8.6432281882311424E-01
2R_16980220_SNP A C 0.2649 49 136 0.9822 9.8292518453517097E-01
2R_16980238_SNP C T 0.3817 71 115 0.7243 7.3509012284133668E-01
2R_16980262_SNP T C 0.3636 68 119 0.9964 9.9651759599292855E-01
2R_16980331_SNP T C 0.1186 23 171 0.3437 3.3531149859134302E-01
2R_16980365_SNP T C 0.2062 40 154 0.6955 6.9029930278819063E-01
2R_16980376_SNP T C 0.06154 12 183 0.3528 3.4785386811259456E-01
2R_16980431_SNP A G 0.05102 10 186 0.7567 7.5376068275341468E-01
2R_16980457_SNP T G 0.05102 10 186 0.7567 7.5376068275341468E-01
2R_16980489_SNP G C 0.2553 48 140 0.5439 5.4490314640996718E-01
2R_16980495_SNP T G 0.2618 50 141 0.2081 2.0148531928728419E-01
2R_16980496_SNP T A 0.254 48 141 0.5319 5.3386747924981348E-01
2R_16980514_SNP C A 0.2849 53 133 0.278 2.6576729742448812E-01
2R_16980515_SNP A C 0.276 53 139 0.2885 2.7889773528165973E-01
2R_16980534_SNP T A 0.1658 32 161 0.6284 6.3881317050668951E-01
2R_16980564_SNP A G 0.06122 12 184 0.7612 7.5774457145194551E-01
2R_16980615_DEL TAAACAGTTCAGT T 0.4811 89 96 0.2936 2.7889925608200217E-01
2R_16980635_SNP A C 0.2256 44 151 0.569 5.6920151355548065E-01
2R_16980744_SNP A C 0.2043 38 148 0.03176 3.7763293291599269E-02
2R_16980756_INS T TA 0.2303 38 127 0.05089 5.7714996964298181E-02
2R_16980791_SNP A G 0.2649 49 136 0.07774 8.7188408972397768E-02
2R_16980804_SNP T G 0.06667 13 182 0.6555 6.5715198728213375E-01
2R_16980820_SNP T C 0.05076 10 187 0.7501 7.4708555073736249E-01
2R_16980850_SNP A G 0.06736 13 180 0.5523 5.4902273581214900E-01
2R_16980856_SNP G A 0.1658 32 161 0.1528 1.5141370893113493E-01
2R_16980857_SNP G A 0.1711 32 155 0.1651 1.5800615206532198E-01
2R_16980864_SNP T C 0.1675 32 159 0.1674 1.6374559891982599E-01
2R_16980876_SNP G C 0.2872 54 134 0.2712 2.6615115866507688E-01
2R_16980884_SNP G A 0.1543 29 159 0.1943 1.8833836265674198E-01
2R_16980924_SNP A C 0.1474 28 162 0.8586 8.5592399218356197E-01
2R_16980978_SNP T A 0.08808 17 176 0.8377 8.3553199316304116E-01
2R_16981024_SNP A G 0.2328 44 145 0.6657 6.7330237730633646E-01
2R_16981046_SNP C T 0.2857 54 135 0.777 7.8221681973785318E-01
2R_16981054_SNP C T 0.06736 13 180 0.1226 1.1781017404439942E-01
2R_16981070_SNP G A 0.3838 71 114 0.684 6.9265618519738203E-01
2R_16981196_SNP T A 0.4947 93 95 0.7356 7.4334160554545303E-01
2R_16981199_SNP A T 0.1282 25 170 0.8321 8.4060898744027668E-01
2R_16981206_SNP G A 0.4974 95 96 0.6538 6.6234250362289293E-01
2R_16981210_SNP G A 0.3874 74 117 0.8646 8.6710292450351101E-01
2R_16981220_SNP T C 0.1094 21 171 0.7576 7.5357873908820927E-01
2R_16981221_SNP T C 0.114 22 171 0.6087 6.0251198692916419E-01
2R_16981225_SNP A C 0.1192 23 170 0.5203 5.1253934035904858E-01
2R_16981230_SNP C T 0.2041 40 156 0.7878 7.9271117612874886E-01
2R_16981237_SNP A T 0.1276 25 171 0.5983 5.9407327991586190E-01
2R_16981314_SNP C A 0.4921 93 96 0.7592 7.6086882988283500E-01
2R_16981332_SNP G A 0.1753 34 160 0.7563 7.6020541235834749E-01
2R_16981350_SNP C A 0.06218 12 181 0.09975 9.6947922382180640E-02
2R_16981353_SNP T C 0.1846 36 159 0.7683 7.6878576485671613E-01
2R_16981383_SNP T C 0.1813 35 158 0.9857 9.8569876253915845E-01
2R_16981392_SNP C T 0.1917 37 156 0.9797 9.7979917257229088E-01
2R_16981395_SNP A C 0.1503 29 164 0.8306 8.3082359783819770E-01
2R_16981398_SNP C T 0.2513 48 143 0.406 3.9967811738974701E-01
2R_16981452_SNP G A 0.4219 81 111 0.8703 8.6946798177237494E-01
2R_16981490_INS TGT T 0.4294 76 101 0.8002 8.0274555195465613E-01
2R_16981607_SNP A T 0.3333 63 126 0.9248 9.2567799315937760E-01
2R_16981702_SNP T C 0.1347 26 167 0.1974 1.8908940743522440E-01
2R_16981766_SNP T A 0.367 69 119 0.9293 9.3047488946819057E-01
2R_16981776_INS C CTCT 0.4783 77 84 0.5223 5.3613457202341075E-01
2R_16981798_SNP A T 0.4323 83 109 0.4208 4.4012310672562238E-01
2R_16981815_SNP A T 0.3053 58 132 0.4341 4.4394277632149992E-01
2R_16981862_SNP G C 0.2448 47 145 0.878 8.7735412210604591E-01
2R_16981866_SNP A T 0.3474 66 124 0.6035 6.1629439185197954E-01
2R_16981952_SNP C A 0.07895 15 175 0.2238 2.3324422582314885E-01
2R_16981967_SNP T G 0.08421 16 174 0.2955 3.0641860326579162E-01
2R_16981979_SNP C T 0.117 22 166 0.1117 1.1797291501067331E-01
2R_16981982_SNP A T 0.2905 52 127 0.8412 8.4374198793768262E-01
2R_16982000_SNP C G 0.3656 68 118 0.4054 4.3008668104773462E-01
2R_16982032_SNP A G 0.1244 24 169 0.2688 2.8906458586967188E-01
2R_16982037_SNP C T 0.3622 67 118 0.4516 4.4628385813301008E-01
2R_16982058_SNP C A 0.05051 10 188 0.5332 5.2914163054607222E-01
2R_16982161_SNP A G 0.3264 63 130 0.6604 6.6945581730717507E-01
2R_16982390_DEL C CGC 0.4785 89 97 0.5583 5.7643955117566348E-01
2R_16982397_SNP C A 0.09794 19 175 0.1198 1.1635955834967338E-01
2R_16982546_SNP A C 0.1094 21 171 0.1661 1.6190894711936865E-01
2R_16982559_SNP T A 0.09326 18 175 0.2138 2.0779803528001484E-01
2R_16982642_SNP A G 0.1675 33 164 0.6109 6.0680366308509992E-01
2R_16982686_SNP G A 0.2932 56 135 0.4401 4.4092506968069278E-01
2R_16982782_SNP A G 0.3138 59 129 0.1402 1.5664561629647167E-01
2R_16982804_SNP A G 0.3698 71 121 0.103 1.2041913086064393E-01
2R_16982907_SNP C G 0.2932 56 135 0.8253 8.2399635882291911E-01
2R_16983240_SNP A C 0.1832 35 156 0.5734 5.7126523731458689E-01
2R_16983246_SNP T C 0.4308 84 111 0.6059 6.0082081615981142E-01
2R_16983248_SNP G T 0.05584 11 186 0.6143 6.1040237922414231E-01
2R_16983258_DEL A TAGT 0.2253 41 141 0.7788 7.8686562191819687E-01
2R_16983272_SNP T C 0.05102 10 186 0.2983 2.9475602815243807E-01
2R_16983278_SNP T A 0.05076 10 187 0.2955 2.9313246296837858E-01
2R_16983287_SNP C T 0.05076 10 187 0.2955 2.9313246296837858E-01
2R_16983290_SNP G T 0.377 72 119 0.5999 5.9510067749755413E-01
2R_16983294_SNP C T 0.4693 84 95 0.2758 2.6480103421487211E-01
2R_16983305_SNP C T 0.05102 10 186 0.2818 2.8127735012502919E-01
2R_16983310_DEL T TATT 0.05102 10 186 0.2818 2.8127735012502919E-01
2R_16983315_SNP T C 0.4545 85 102 0.2999 2.9105719563924837E-01
2R_16983328_SNP A T 0.05236 10 181 0.2637 2.5991955045050041E-01
2R_16983333_SNP C T 0.3656 68 118 0.6306 6.2797822715546803E-01
2R_16983341_SNP C A 0.05236 10 181 0.2668 2.6215652997468930E-01
2R_16983344_SNP T A 0.24 42 133 0.9008 8.9803655548331096E-01
2R_16983353_SNP C T 0.05291 10 179 0.262 3.1595127056180838E-01
2R_16983359_SNP A T 0.4633 82 95 0.3372 3.3241798174064119E-01
2R_16983369_DEL TGTTTGACATTCTAT T 0.4637 83 96 0.2935 2.8641068878404852E-01
2R_16983403_SNP T C 0.4426 81 102 0.2413 2.3578292185186567E-01
2R_16983438_SNP A T 0.4624 86 100 0.2745 2.6629915230470558E-01
2R_16983440_SNP A T 0.4595 85 100 0.3461 3.3947348676345956E-01
2R_16983442_SNP G T 0.48 84 91 0.247 2.4191965462276399E-01
2R_16983444_INS T TCAAATAACTCCTACAAATCAGCACCAGAAG 0.456 83 99 0.3064 3.0029591488876084E-01
2R_16983453_SNP T C 0.4545 85 102 0.2389 2.3660373675757029E-01
2R_16983460_SNP T A 0.457 85 101 0.2492 2.4521830515566834E-01
2R_16983470_INS T TTT 0.4821 81 87 0.3426 3.2551426129071381E-01
2R_16983536_SNP T C 0.09375 18 174 0.02814 2.5973542207057120E-02
2R_16983547_SNP T G 0.2888 54 133 0.6855 6.9597378129497289E-01
2R_16983550_SNP A T 0.0625 12 180 0.04745 4.6523986974524791E-02
2R_16983599_SNP G T 0.06842 13 177 0.02857 2.6604784437520831E-02
2R_16983625_SNP A C 0.2825 50 127 0.5611 5.7517994604263101E-01
2R_16983638_SNP T C 0.3742 61 102 0.1459 1.4724875253216341E-01
2R_16983725_SNP A T 0.3072 51 115 0.5002 4.9925138036998562E-01
2R_16983798_SNP G C 0.3508 67 124 0.6548 6.5490080181739629E-01
2R_16983804_SNP C G 0.3118 58 128 0.471 4.6425853691431085E-01
2R_16983805_SNP G T 0.3118 58 128 0.3665 3.8583162139925553E-01
2R_16983811_SNP A T 0.2781 52 135 0.5037 5.0403712179948301E-01
2R_16983980_SNP A C 0.3175 60 129 0.7645 7.6029252936495684E-01
2R_16984067_SNP T C 0.3057 59 134 0.6652 6.6997778281699971E-01
2R_16984100_SNP A G 0.2872 56 139 0.8126 8.1239602169088310E-01
2R_16984136_SNP T A 0.06566 13 185 0.3981 3.9345639485204964E-01
2R_16984216_SNP C G 0.3594 69 123 0.7936 7.8964278009772504E-01
2R_16984219_SNP T A 0.3698 71 121 0.854 8.5243540537788132E-01
2R_16984223_SNP A C 0.3613 69 122 0.8069 8.0285354414009613E-01
2R_16984229_SNP A T 0.3646 70 122 0.7714 7.6739542448530307E-01
2R_16984240_SNP G T 0.06599 13 184 0.6006 5.9670090520266372E-01
2R_16984287_SNP A G 0.288 55 136 0.7282 7.3317640568027465E-01
2R_16984292_SNP T G 0.06091 12 185 0.1728 1.7072779273415906E-01
2R_16984342_SNP T C 0.2632 50 140 0.8472 8.4973465919077384E-01
2R_16984390_SNP T C 0.05699 11 182 0.2485 2.3848152235774855E-01
2R_16984403_SNP G A 0.4011 73 109 0.92 9.1705488218041764E-01
2R_16984406_SNP A T 0.3822 73 118 0.9572 9.5604581988578485E-01
2R_16984420_SNP A T 0.3351 63 125 0.2644 2.5869787924953835E-01
2R_16984426_SNP A G 0.2984 57 134 0.9031 9.0467357392210690E-01
2R_16984440_SNP A G 0.4167 80 112 0.5929 5.9188228017357125E-01
2R_16984441_SNP T G 0.4233 80 109 0.5071 5.0633639435783717E-01
2R_16984473_SNP G T 0.4503 86 105 0.8936 8.9204069426118382E-01
2R_16984477_SNP T C 0.2408 46 145 0.6259 6.1755269459492301E-01
2R_16984478_SNP G C 0.2435 47 146 0.4235 4.1944296073099985E-01
2R_16984482_SNP C G 0.4415 83 105 0.8352 8.3149717413875712E-01
2R_16984505_SNP G A 0.2513 47 140 0.573 5.5963883044504192E-01
2R_16984508_SNP G A 0.2378 44 141 0.67 6.6228113390947163E-01
2R_16984512_SNP A G 0.4508 87 106 0.892 8.9017852300478684E-01
2R_16984519_SNP A G 0.2474 47 143 0.6808 6.7410702975106240E-01
2R_16984520_SNP A G 0.288 55 136 0.3715 3.6869919290369146E-01
2R_16984528_SNP G A 0.2926 55 133 0.5388 5.2789840579704850E-01
2R_16984587_SNP T A 0.0625 12 180 0.564 5.7630000038516860E-01
2R_16984617_SNP T A 0.3543 62 113 0.6747 6.7774354458764785E-01
2R_16984620_SNP T G 0.2678 49 134 0.8654 8.6583583038706891E-01
2R_16984623_SNP G A 0.2841 50 126 0.7875 7.8526665173526111E-01
2R_16984627_SNP G C 0.1405 26 159 0.286 2.7187074605605810E-01
2R_16984629_SNP T A 0.2701 47 127 0.9871 9.8717242711103481E-01
2R_16984641_SNP T G 0.25 46 138 0.7588 7.5947264440786955E-01
2R_16984650_SNP A T 0.2446 45 139 0.6069 6.0968292318172979E-01
2R_16984873_SNP C T 0.1842 35 155 0.7823 7.8022099570191739E-01
2R_16984897_SNP T C 0.1979 38 154 0.695 6.9094196473371339E-01
2R_16984907_SNP A T 0.4034 71 105 0.5865 5.9006600864623482E-01
2R_16984914_SNP T G 0.232 42 139 0.603 6.0919036909256463E-01
2R_16984918_SNP T C 0.1895 36 154 0.7142 7.1114063833001961E-01
2R_16984920_SNP T C 0.4475 81 100 0.2852 2.6772721926664300E-01
2R_16984921_SNP C A 0.3859 71 113 0.4711 4.7328549115772867E-01
2R_16984930_SNP T A 0.4581 82 97 0.5783 5.7861687929618277E-01
2R_16984940_SNP T G 0.4551 81 97 0.6289 6.3084321260556664E-01
2R_16984952_SNP T G 0.1778 32 148 0.8193 8.2034268713348679E-01
2R_16984963_INS CC C 0.2541 47 138 0.9661 9.6679022594419450E-01
2R_16984969_SNP G A 0.2554 47 137 0.9375 9.3883831756478486E-01
2R_16984973_SNP G A 0.2308 42 140 0.8808 8.8191812791397151E-01
2R_16984981_INS G GGG 0.4765 81 89 0.7733 7.6567446986836318E-01
2R_16984982_SNP G T 0.2514 44 131 0.7058 7.1620799615681441E-01
2R_16984983_SNP G C 0.2655 47 130 0.9211 9.2366335191477511E-01
2R_16984985_SNP C T 0.2486 43 130 0.9448 9.4661772607816763E-01
2R_16984987_SNP C T 0.4578 76 90 0.4928 4.6872716729511688E-01
2R_16984992_SNP A T 0.2561 42 122 0.7314 7.3627296873308179E-01
2R_16985009_DEL T TT 0.2171 38 137 0.5124 5.2091932780289651E-01
2R_16985017_SNP G A 0.2222 38 133 0.7399 7.4293712816429403E-01
2R_16985060_SNP G T 0.1966 35 143 0.7434 7.3426086091773635E-01
2R_16985079_SNP C T 0.06557 12 171 0.1399 1.4989783402799928E-01
2R_16985108_SNP A T 0.4475 81 100 0.623 6.2424888184935623E-01
2R_16985109_SNP C T 0.3656 68 118 0.7438 7.3831065893140324E-01
2R_16985165_SNP G A 0.06701 13 181 0.1685 1.6192752451075421E-01
2R_16985180_SNP T C 0.4239 78 106 0.6397 6.3921212259777171E-01
2R_16985210_SNP G A 0.07254 14 179 0.2414 2.3157127069938810E-01
2R_16985234_SNP A T 0.4074 77 112 0.9055 9.0412975784109095E-01
2R_16985281_SNP A G 0.114 22 171 0.09914 1.0550470747891161E-01
2R_16985315_SNP G C 0.3936 74 114 0.5827 5.9183395022044150E-01
2R_16985316_SNP A G 0.1031 20 174 0.1183 1.1236290845343966E-01
2R_16985390_SNP T C 0.08602 16 170 0.3408 3.2886113337124279E-01
2R_16985418_SNP A T 0.4444 84 105 0.1326 1.2740332245645580E-01
2R_16985602_SNP T C 0.2147 41 150 0.1321 1.3744997747903176E-01
2R_16985655_SNP C T 0.1183 22 164 0.1023 9.5796773599382767E-02
2R_16985685_SNP G A 0.2174 40 144 0.2616 2.5086079828746521E-01
2R_16985709_SNP A C 0.1311 24 159 0.05639 5.0217106996506680E-02
2R_16985721_SNP T C 0.134 26 168 0.7986 7.9658956890793098E-01
2R_16985742_SNP G C 0.05208 10 182 0.08713 9.6532015521944681E-02
2R_16985751_SNP G A 0.1534 29 160 0.02688 2.9667079420228216E-02
2R_16985775_SNP A G 0.0829 16 177 0.2921 2.8300161986812244E-01
2R_16985793_SNP C G 0.3883 73 115 0.7084 7.0663390545328553E-01
2R_16985799_SNP T C 0.369 69 118 0.05066 5.5972245341890749E-02
2R_16985847_SNP T C 0.3315 60 121 0.4791 4.7032740056805844E-01
2R_16985853_SNP A G 0.2353 44 143 0.07208 6.7468380931493807E-02
2R_16985859_SNP C T 0.4696 85 96 0.2667 2.5748443136744548E-01
2R_16985883_SNP G T 0.4865 90 95 0.3311 3.1847899551065340E-01
2R_16985889_SNP A G 0.3155 59 128 0.5884 5.8152145158419155E-01
2R_16985973_SNP A G 0.3404 64 124 0.3985 3.8931835224891143E-01
2R_16985991_SNP C T 0.3405 63 122 0.3671 3.5774094320040639E-01
2R_16985997_SNP A G 0.08629 17 180 0.7563 7.6238570569780606E-01
2R_16986003_SNP G A 0.4355 81 105 0.2961 3.0921837041547495E-01
2R_16986015_SNP C T 0.4208 77 106 0.1623 1.7036170182438193E-01
2R_16986049_SNP C T 0.4516 84 102 0.1637 1.5485645804961801E-01
2R_16986078_SNP G C 0.06122 12 184 0.3203 3.3164507650411490E-01
2R_16986106_SNP C A 0.2328 44 145 0.4368 4.2298009106987955E-01
2R_16986183_SNP T C 0.2733 47 125 0.5522 6.2229108785005594E-01
2R_16986213_SNP T C 0.2626 47 132 0.7742 7.8076557676080094E-01
2R_16986260_SNP A G 0.1202 22 161 0.04542 7.6644501144602750E-02
2R_16986318_SNP A C 0.09694 19 177 0.4495 4.6026926669402179E-01
2R_16986396_SNP C T 0.1257 24 167 0.1437 1.3669147567374673E-01
2R_16986435_SNP A C 0.1829 30 134 0.1195 1.1569675737224039E-01
2R_16986459_SNP A G 0.1273 21 144 0.08107 7.8129843298062537E-02
2R_16986463_SNP C A 0.1154 21 161 0.1246 1.1179480693155741E-01
2R_16986474_SNP A G 0.2235 38 132 0.2405 2.5328643936492079E-01
2R_16986489_SNP G C 0.3315 61 123 0.8366 8.4583460950684786E-01
2R_16986495_SNP G A 0.3333 61 122 0.913 9.1841490994686703E-01
2R_16986511_SNP T C 0.07254 14 179 0.4929 5.0397096799411056E-01
2R_16986522_SNP A G 0.07487 14 173 0.3249 3.3290820763365381E-01
2R_16986567_SNP T C 0.4944 89 91 0.5744 5.8047569968670443E-01
2R_16986573_SNP A G 0.06599 13 184 0.3082 3.2153959584280800E-01
2R_16986615_SNP T G 0.4703 87 98 0.3571 3.8510713807072494E-01
2R_16986639_SNP A G 0.2618 50 141 0.3028 3.1225770456004587E-01
2R_16986678_SNP A C 0.1005 19 170 0.04283 4.7345013121505387E-02
2R_16986705_SNP T C 0.2606 49 139 0.04836 5.8430278108707413E-02
2R_16986735_SNP A G 0.2128 40 148 0.2752 2.8908429732493390E-01
2R_16986738_SNP G A 0.4317 79 104 0.8853 8.8459578778839121E-01
2R_16986768_SNP G C 0.1088 21 172 0.3365 3.4517741889334186E-01
2R_16986816_SNP A G 0.1128 22 173 0.392 4.0300188767708855E-01
2R_16986819_SNP T A 0.178 34 157 0.07252 8.4365844373782695E-02
2R_16986849_SNP A G 0.2371 46 148 0.8929 8.9493642185753586E-01
2R_16986851_SNP G A 0.3229 62 130 0.6066 6.0880908390299249E-01
2R_16986862_SNP A G 0.1218 24 173 0.5514 5.6154793419485038E-01
2R_16986879_SNP G A 0.1198 23 169 0.6143 6.2009542026286468E-01
2R_16986883_SNP T A 0.4247 79 107 0.5057 5.0184443460878703E-01
2R_16986886_SNP T A 0.3825 70 113 0.5664 5.7540895858642305E-01
2R_16986889_SNP A C 0.1534 29 160 0.3281 3.4584908652666457E-01
2R_16986904_SNP G A 0.3636 68 119 0.6361 6.4565850007944925E-01
2R_16986906_SNP A G 0.05729 11 181 0.9833 9.8345735459964689E-01
2R_16986907_SNP A G 0.08247 16 178 0.5001 5.1414719699415956E-01
2R_16986912_SNP A G 0.1755 33 155 0.9692 9.6850838851381593E-01
2R_16986919_SNP A C 0.2979 56 132 0.9842 9.8415494457918651E-01
2R_16986929_SNP A C 0.4947 94 96 0.8167 8.2371170505493518E-01
2R_16986930_SNP T A 0.3351 64 127 0.7854 7.9145001464530529E-01
2R_16986933_SNP A C 0.3385 65 127 0.8876 8.9061968169537098E-01
2R_16986960_SNP A G 0.3957 74 113 0.9953 9.9543723610439583E-01
2R_16986963_SNP A G 0.3979 76 115 0.9727 9.7388327403981156E-01
2R_16986967_SNP G C 0.4031 77 114 0.9193 9.2284809444960159E-01
2R_16987009_SNP A C 0.09574 18 170 0.08589 9.7230369505171277E-02
2R_16987036_SNP C G 0.4681 88 100 0.08451 8.6443534125140942E-02
2R_16987042_SNP G A 0.3333 64 128 0.6923 6.9055323781850320E-01
2R_16987053_SNP A G 0.1146 22 170 0.5119 5.2678879671168033E-01
2R_16987065_SNP A G 0.06667 13 182 0.2856 2.7827670121140158E-01
2R_16987068_SNP G A 0.3862 73 116 0.6451 6.5270879076717681E-01
2R_16987070_SNP C T 0.09137 18 179 0.6397 6.3740809084753303E-01
2R_16987075_SNP G A 0.1823 35 157 0.314 3.3194867873033385E-01
2R_16987077_SNP A G 0.1055 21 178 0.9796 9.7938229692532996E-01
2R_16987082_SNP A C 0.3968 75 114 0.379 3.9103662800956507E-01
2R_16987110_SNP T C 0.375 72 120 0.9826 9.8263738005357137E-01
2R_16987111_SNP T C 0.3958 76 116 0.7963 7.9787609762357192E-01
2R_16987242_SNP T C 0.349 67 125 0.8832 8.8424712789282278E-01
2R_16987266_SNP A C 0.4757 88 97 0.1362 1.4338087046896930E-01
2R_16987321_SNP A C 0.3264 63 130 0.257 2.6589099982366315E-01
2R_16987373_SNP A T 0.3968 75 114 0.4458 4.4501391357613440E-01
2R_16987384_SNP T A 0.4892 91 95 0.6269 6.3807798437228680E-01
2R_16987524_SNP T C 0.3118 58 128 0.2912 2.9799585319096111E-01
2R_16987557_SNP G A 0.1885 36 155 0.03233 3.6278359068218385E-02
2R_16987598_SNP C A 0.07035 14 185 0.231 2.2689559389668468E-01
2R_16987601_SNP T C 0.1244 24 169 0.07334 6.9577614798105189E-02
2R_16987637_SNP G A 0.1744 34 161 0.3748 3.6746151742977462E-01
2R_16987641_SNP A T 0.2423 47 147 0.9229 9.2205390312930702E-01
2R_16987645_SNP T A 0.2435 47 146 0.9295 9.2856858003694021E-01
2R_16987658_SNP T C 0.2074 39 149 0.5544 5.4705719166866973E-01
2R_16987659_SNP C G 0.1606 31 162 0.5366 5.4425739642158433E-01
2R_16987677_SNP A T 0.1327 26 170 0.8636 8.6285776067221120E-01
2R_16987827_SNP T C 0.3021 58 134 0.826 8.2809637419568660E-01
2R_16987904_SNP G A 0.4216 78 107 0.1959 2.0753206020508264E-01
2R_16988003_SNP C G 0.1347 26 167 0.8099 8.0886946935049642E-01
2R_16988009_SNP T C 0.05641 11 184 0.8541 8.5703522979318125E-01
2R_16988024_SNP A G 0.08247 16 178 0.3378 3.2958404208458114E-01
2R_16988061_SNP A C 0.1224 24 172 0.09502 9.5495205110518455E-02
2R_16988075_SNP A G 0.4628 87 101 0.721 7.1872067575469212E-01
2R_16988078_SNP A G 0.1224 24 172 0.327 3.1926239840066450E-01
2R_16988084_SNP T C 0.1472 29 168 0.2953 2.8866167656311859E-01
2R_16988139_SNP T C 0.07179 14 181 0.4102 4.0268822393116277E-01
2R_16988162_SNP C T 0.3118 58 128 0.6191 6.3133180760513274E-01
2R_16988288_SNP G A 0.1015 20 177 0.1931 1.9306242012081543E-01
2R_16988306_SNP C T 0.09548 19 180 0.1081 1.0779735487121145E-01
2R_16988319_SNP C T 0.1406 27 165 0.2881 2.7913885286821405E-01
2R_16988372_SNP T C 0.2162 40 145 0.387 3.8877738545999374E-01
2R_16988393_SNP G A 0.2074 39 149 0.3502 3.4761821944089744E-01
2R_16988446_SNP A G 0.2158 41 149 0.7026 7.0311178939494312E-01
2R_16988533_DEL G GCAATGG 0.1786 30 138 0.33 3.2131812832738793E-01
2R_16988567_SNP C G 0.07732 15 179 0.4062 4.0508619549796621E-01
2R_16988582_SNP A G 0.1703 31 151 0.3135 3.1145442624879882E-01
2R_16988597_SNP A G 0.07447 14 174 0.5041 5.0765956512340471E-01
2R_16988609_SNP C A 0.3901 71 111 0.6575 6.5668335530360356E-01
2R_16988619_SNP T A 0.1031 20 174 0.2294 2.2993237094857288E-01
2R_16988646_SNP G A 0.3476 65 122 0.4946 4.9397563783041842E-01
2R_16988768_SNP C T 0.3228 61 128 0.7941 7.9776116490708893E-01
2R_16988795_SNP T C 0.3777 71 117 0.9846 9.8462690706695954E-01
2R_16988941_SNP C T 0.1684 32 158 0.08598 7.9558773876206815E-02
2R_16988964_SNP T G 0.06633 13 183 0.4386 4.3247613817501340E-01
2R_16989043_INS T TAGTCCTGT 0.4757 88 97 0.5605 5.7710434088229390E-01
2R_16989048_SNP A C 0.4398 84 107 0.7606 7.7291677222687349E-01
2R_16989055_SNP T A 0.3403 65 126 0.9562 9.5842851337432478E-01
2R_16989058_SNP T G 0.4815 91 98 0.6899 7.0389488949484336E-01
2R_16989060_SNP G T 0.101 20 178 0.4844 4.8291454596656780E-01
2R_16989071_SNP A G 0.101 20 178 0.4844 4.8291454596656780E-01
2R_16989125_SNP A G 0.06091 12 185 0.3658 3.6769037088461032E-01
2R_16989131_SNP A G 0.1534 29 160 0.4992 4.9894508772291069E-01
2R_16989144_SNP T G 0.2299 43 144 0.4735 4.9015595018819003E-01
2R_16989189_SNP A C 0.4944 88 90 0.6743 6.8049475861193220E-01
2R_16989194_SNP A G 0.2193 41 146 0.3253 3.3983050598335107E-01
2R_16989196_SNP A T 0.4807 87 94 0.9659 9.6589646608103019E-01
2R_16989199_DEL G GGAAGAGGAAGCAGCCACAGGAGGCGTTGTG 0.08718 17 178 0.5567 5.5329875410154095E-01
2R_16989222_SNP A G 0.06322 11 163 0.5725 5.7737720870923859E-01
2R_16989234_SNP A G 0.07772 15 178 0.2588 2.5069454806848757E-01
2R_16989286_SNP A T 0.08247 16 178 0.31 3.0255430941703021E-01
2R_16989339_SNP T C 0.4211 80 110 0.6616 6.7961280113902500E-01
2R_16989340_SNP G A 0.07035 14 185 0.5423 5.3928782210378401E-01
2R_16989406_DEL G CCTGAGTTGA 0.1897 37 158 0.3807 3.7849229583947630E-01
2R_16989425_SNP A T 0.114 22 171 0.2104 2.0517970587122480E-01
2R_16989433_DEL C CC 0.4239 78 106 0.02504 2.3728910750854711E-02
2R_16989498_INS ACCAAA A 0.1412 24 146 0.08029 7.6711868436494218E-02
2R_16989519_SNP A C 0.2895 55 135 0.07463 8.9217246128739602E-02
2R_16989526_SNP A G 0.08122 16 181 0.1819 1.8361626604551629E-01
2R_16989528_SNP A C 0.2963 56 133 0.06716 8.0090162068849335E-02
2R_16989542_SNP G A 0.2804 53 136 0.03875 3.7022843060388999E-02
2R_16989548_SNP G A 0.385 72 115 0.8086 8.1820398007608230E-01
2R_16989551_SNP A G 0.1031 20 174 0.1722 1.6460092889563893E-01
2R_16989560_SNP T G 0.1082 21 173 0.2474 2.3901855073240608E-01
2R_16989596_SNP G A 0.4011 75 112 0.6751 6.9085277076156903E-01
2R_16989606_SNP C T 0.08673 17 179 0.4292 4.3189587150677700E-01
2R_16989622_SNP A G 0.2527 47 139 0.6573 6.7395198560830050E-01
2R_16989631_SNP T C 0.4382 78 100 0.5497 5.6952363860487476E-01
2R_16989641_SNP C T 0.3859 71 113 0.347 3.7720524520380883E-01
2R_16989649_SNP A G 0.1179 23 172 0.1878 1.8973069959744415E-01
2R_16989655_SNP A G 0.06701 13 181 0.4263 4.1872473196870874E-01
2R_16989682_SNP T C 0.08718 17 178 0.4929 4.8766065608186537E-01
2R_16989700_SNP C G 0.2811 52 133 0.7451 7.5410810137989837E-01
2R_16989748_SNP T C 0.1146 22 170 0.7685 7.6513492649674641E-01
2R_16989874_SNP T C 0.3757 71 118 0.7164 7.3145086026169026E-01
2R_16989876_SNP A G 0.4444 84 105 0.2792 3.0011647975073197E-01
2R_16989877_SNP A T 0.3684 70 120 0.5978 6.1653088796321875E-01
2R_16989884_SNP C G 0.3737 71 119 0.5982 6.1731000059682428E-01
2R_16989889_SNP T C 0.3717 71 120 0.6103 6.2956103574972677E-01
2R_16989900_DEL T TT 0.2842 54 136 0.8872 8.9096201759101268E-01
2R_16989912_SNP T A 0.1066 21 176 0.2244 2.2196234960984706E-01
2R_16989921_SNP T C 0.4255 80 108 0.5526 5.6728590718904837E-01
2R_16989931_SNP T G 0.05612 11 185 0.004799 4.1955896863090465E-03
2R_16989935_SNP A C 0.1111 22 176 0.2543 2.5294315554393121E-01
2R_16989937_SNP C T 0.4263 81 109 0.3543 3.7658724568730595E-01
2R_16989952_SNP A C 0.2865 55 137 0.7828 7.8993104534561731E-01
2R_16989969_DEL C CC 0.07692 15 180 0.7142 7.1303672070692903E-01
2R_16990004_SNP T C 0.06061 12 186 0.9108 9.0990240294533131E-01
2R_16990036_SNP T G 0.3368 64 126 0.3578 3.7717036302555917E-01
2R_16990039_SNP G A 0.4074 77 112 0.7846 7.9504473393850517E-01
2R_16990058_SNP C A 0.05641 11 184 0.9141 9.1305493073942834E-01
2R_16990070_SNP T C 0.4415 83 105 0.7741 7.8501055487736571E-01
2R_16990072_SNP A G 0.4468 84 104 0.832 8.4131721882565014E-01
2R_16990073_SNP C T 0.4462 83 103 0.682 6.9595572276470308E-01
2R_16990088_SNP G C 0.4492 84 103 0.6887 7.0401427601767863E-01
2R_16990166_SNP A C 0.05102 10 186 0.8101 8.0829145773598943E-01
2R_16990186_DEL A AA 0.4624 80 93 0.5302 5.4959708660852979E-01
2R_16990191_INS AC A 0.2147 35 128 0.4771 4.6497548174592163E-01
2R_16990197_DEL T TGAAA 0.2873 52 129 0.6664 6.6392090260477499E-01
2R_16990207_SNP G A 0.2746 53 140 0.7131 7.1811785994541399E-01
2R_16990209_SNP A T 0.2746 53 140 0.8223 8.2546578528812842E-01
2R_16990210_SNP C T 0.2784 54 140 0.6224 6.3111288505397378E-01
2R_16990214_INS TT T 0.2784 54 140 0.6974 7.0338560165711150E-01
2R_16990219_SNP T G 0.276 53 139 0.72 7.2420246078025463E-01
2R_16990222_DEL T TCA 0.2746 53 140 0.7198 7.2468317386723302E-01
2R_16990227_SNP A C 0.2527 47 139 0.8375 8.4074073037448949E-01
2R_16990229_DEL T TA 0.2784 54 140 0.7689 7.7336791588959342E-01
2R_16990232_SNP C T 0.3438 66 126 0.1773 1.9230776481226874E-01
2R_16990233_SNP A C 0.276 53 139 0.8107 8.1357584185807996E-01
2R_16990274_SNP T A 0.1762 34 159 0.05045 5.3896371545902710E-02
2R_16990318_SNP G C 0.2195 36 128 0.5025 5.0652999261493470E-01
2R_16990325_SNP G A 0.1327 26 170 0.2843 2.8170959855280231E-01
2R_16990346_SNP C T 0.06122 12 184 0.7606 7.5735169054513962E-01
2R_16990360_SNP C G 0.1042 20 172 0.9578 9.5731513107794242E-01
2R_16990366_SNP C G 0.1134 22 172 0.7474 7.4311208894462388E-01
2R_16990391_DEL T TT 0.07778 14 166 0.5483 5.4487635350760011E-01
2R_16990484_SNP T A 0.05584 11 186 0.8904 8.8925008510762427E-01
2R_16990485_SNP T C 0.05556 11 187 0.9003 8.9936109809571985E-01
2R_16990505_SNP A G 0.05556 11 187 0.9003 8.9936109809571985E-01
2R_16990514_SNP T G 0.07179 14 181 0.4232 4.2158512873173970E-01
2R_16990525_SNP A G 0.2251 43 148 0.4914 4.8525202553806990E-01
2R_16990538_SNP A G 0.1598 31 163 0.3331 3.6232162078473140E-01
2R_16990549_SNP A C 0.1436 28 167 0.6139 6.0804968740917853E-01
2R_16990608_SNP G C 0.06122 12 184 0.3837 3.8230260938902105E-01
2R_16990756_SNP T C 0.08122 16 181 0.4744 4.6946900715193141E-01
2R_16990760_SNP T G 0.4115 79 113 0.7247 7.3351518218179357E-01
2R_16990831_INS AC A 0.2216 43 151 0.8481 8.5141745889030429E-01
2R_16990842_SNP T C 0.05556 11 187 0.9003 8.9936109809571985E-01
2R_16990847_SNP T C 0.05102 10 186 0.447 4.4683594963947093E-01
2R_16990854_SNP C G 0.2626 47 132 0.5657 5.8373800491227645E-01
2R_16990855_SNP T C 0.25 44 132 0.649 6.6120223309293580E-01
2R_16990887_SNP C T 0.08586 17 181 0.4022 3.9703843871229982E-01
2R_16990927_SNP A G 0.4866 91 96 0.923 9.2669802850923888E-01
2R_16990945_SNP T G 0.484 91 97 0.8775 8.8350761346510365E-01
2R_16991029_SNP A C 0.08247 16 178 0.1723 1.6540409344316398E-01
2R_16991063_SNP G A 0.3316 63 127 0.9639 9.6567680615688845E-01
2R_16991079_DEL A AGCGCATTTCATTTTGATTGAATTTTAA 0.3246 62 129 0.3639 3.8515789181701032E-01
2R_16991110_SNP G T 0.3175 60 129 0.4062 4.2364099082025453E-01
2R_16991116_SNP G T 0.3211 61 129 0.3546 3.7476555197862305E-01
2R_16991131_SNP C T 0.1596 30 158 0.3947 4.0246562035487865E-01
2R_16991140_SNP G A 0.3211 61 129 0.4221 4.4401693256697261E-01
2R_16991184_SNP T A 0.1497 28 159 0.5288 5.3335655016725447E-01
2R_16991185_SNP A G 0.3016 57 132 0.4556 4.7374762818672245E-01
2R_16991189_SNP C G 0.1031 20 174 0.2463 2.4083013324333535E-01
2R_16991191_DEL T TTGAATAATGTT 0.2584 46 132 0.6648 7.1471374996226000E-01
2R_16991214_SNP A T 0.2646 50 139 0.2506 2.6172037397738357E-01
2R_16991232_SNP A G 0.102 20 176 0.5759 5.7327631634445786E-01
2R_16991241_SNP A T 0.1047 20 171 0.7826 7.8427340488189534E-01
2R_16991273_SNP C T 0.1106 22 177 0.7368 7.3639463522963888E-01
2R_16991286_SNP A G 0.1061 21 177 0.5906 5.8987473469697815E-01
2R_16991361_SNP A T 0.4974 94 95 0.2481 2.5902649909692355E-01
2R_16991383_SNP C T 0.3191 60 128 0.9346 9.3706719896828661E-01
2R_16991396_SNP A C 0.07107 14 183 0.1283 1.2354865567312989E-01
2R_16991397_DEL G GGAGTCAATTTG 0.3122 59 130 0.9702 9.7137517167700449E-01
2R_16991507_SNP A C 0.3684 70 120 0.7603 7.6569739473437770E-01
2R_16991538_SNP A C 0.3403 65 126 0.8064 8.1073514175124628E-01
2R_16991610_SNP T A 0.3438 66 126 0.8099 8.1524426091773516E-01
2R_16991623_SNP C T 0.3385 65 127 0.7107 7.1872808314676706E-01
2R_16991764_SNP C T 0.4468 84 104 0.9317 9.3407123717055340E-01
2R_16991765_SNP T C 0.4378 81 104 0.9506 9.5276195672575736E-01
2R_16991771_SNP A G 0.1031 20 174 0.1723 1.7445301776118327E-01
2R_16991794_SNP T C 0.2011 38 151 0.6228 6.2315211651986979E-01
2R_16991807_DEL C CACAATTG 0.06061 12 186 0.5537 5.4933260348401236E-01
2R_16991816_SNP G T 0.05076 10 187 0.5805 5.7854458020503285E-01
2R_16991825_SNP T C 0.05076 10 187 0.5805 5.7854458020503285E-01
2R_16991883_SNP C T 0.1316 25 165 0.5645 5.5873617265965303E-01
2R_16991906_SNP T A 0.09474 18 172 0.9951 9.9505284996203658E-01
2R_16991928_SNP A C 0.06566 13 185 0.4192 4.1406510857676304E-01
2R_16991930_SNP C A 0.2421 46 144 0.2106 2.1239379444489659E-01
2R_16991941_DEL T TAA 0.3368 64 126 0.5212 5.3207618235519283E-01
2R_16991985_SNP A G 0.1164 22 167 0.4773 4.7893749449716350E-01
2R_16992007_DEL C CTAGAGTAGAGCTCA 0.4551 81 97 0.8286 8.3459861579143191E-01
2R_16992027_SNP G A 0.4973 93 94 0.568 5.7635569186135505E-01
2R_16992037_SNP T C 0.08081 16 182 0.2737 2.7118067700029780E-01
2R_16992225_SNP G A 0.3846 75 120 0.957 9.5794758304140748E-01
2R_16992308_SNP A C 0.4309 81 107 0.256 2.7728512339954836E-01
2R_16992312_SNP G A 0.445 85 106 0.7108 7.2172175502240010E-01
2R_16992397_SNP C G 0.06736 13 180 0.4361 4.3831852878265054E-01
2R_16992436_SNP T C 0.3661 67 116 0.04094 4.0994890527447869E-02
2R_16992485_SNP A G 0.2667 48 132 0.172 1.7954770679337262E-01
2R_16992498_SNP C G 0.1309 25 166 0.2166 2.1280178913436554E-01
2R_16992509_SNP A C 0.3807 67 109 0.1189 1.3172693937756652E-01
2R_16992537_SNP G T 0.153 28 155 0.6965 7.0827319534432531E-01
2R_16992547_SNP C T 0.4865 90 95 0.006226 5.9444686654725682E-03
2R_16992551_SNP T C 0.3934 72 111 0.01802 1.9398021176161861E-02
2R_16992559_SNP T A 0.4358 78 101 0.007338 6.1412268385240762E-03
2R_16992574_DEL C CGGAAAAGC 0.475 76 84 0.0498 5.3015733887909110E-02
2R_16992611_SNP T C 0.05584 11 186 0.8156 8.1437669393626488E-01
2R_16992612_SNP C T 0.1905 36 153 0.9215 9.2542323316173491E-01
2R_16992630_SNP T G 0.1534 29 160 0.5387 5.5340097256259480E-01
2R_16992649_SNP T A 0.09948 19 172 0.8326 8.3251261667566689E-01
2R_16992658_SNP A C 0.07692 15 180 0.9355 9.3743271671873152E-01
2R_16992660_SNP G C 0.4541 84 101 0.1406 1.5762704681107242E-01
2R_16992686_SNP T G 0.4385 82 105 0.1858 1.8563033631375958E-01
2R_16992737_SNP G A 0.1354 26 166 0.463 4.6626282861102331E-01
2R_16992950_SNP T G 0.2041 40 156 0.4094 4.0531621762749059E-01
2R_16992961_SNP G C 0.06633 13 183 0.5615 5.5658308165162551E-01
2R_16992992_SNP G T 0.07179 14 181 0.8463 8.4410540313813653E-01
2R_16993009_SNP A G 0.4398 84 107 0.6468 6.4681522908782396E-01
2R_16993010_SNP A G 0.4421 84 106 0.6377 6.3770867434407230E-01
2R_16993016_SNP T C 0.3351 64 127 0.6552 6.5219294699220565E-01
2R_16993030_SNP G A 0.3508 67 124 0.7481 7.4559130817991714E-01
2R_16993126_SNP C G 0.1684 33 163 0.7992 7.9683640819093837E-01
2R_16993136_SNP A T 0.2789 53 137 0.8336 8.3189285491138865E-01
2R_16993225_SNP A T 0.09744 19 176 0.5908 5.8534269294633523E-01
2R_16993251_SNP A G 0.07071 14 184 0.1937 1.9224162369060671E-01
2R_16993273_SNP A C 0.1323 25 164 0.1474 1.5415276856645543E-01
2R_16993283_SNP T A 0.1413 26 158 0.1023 1.1613173683291744E-01
2R_16993413_SNP A G 0.2634 49 137 0.5931 5.8369469373737060E-01
2R_16993448_SNP A T 0.1015 20 177 0.6676 6.6465690968528146E-01
2R_16993450_SNP C T 0.1538 30 165 0.4534 4.4747864676574545E-01
2R_16993542_SNP A T 0.1224 24 172 0.4324 4.2559589284382948E-01
2R_16993552_SNP T C 0.08901 17 174 0.1187 1.1444338361463013E-01
2R_16993571_SNP A C 0.3545 67 122 0.7793 7.7307757751793371E-01
2R_16993576_DEL A AT 0.3297 61 124 0.9018 8.9896237939074841E-01
2R_16993586_SNP A G 0.3438 66 126 0.616 6.1142604872837314E-01
2R_16993587_SNP T G 0.349 67 125 0.92 9.1829996682970882E-01
2R_16993612_DEL G GCAAGCGACG 0.1472 29 168 0.6248 6.2021285997792241E-01
2R_16993629_SNP A T 0.09694 19 177 0.8804 8.7882339361898965E-01
2R_16993657_DEL A ATA 0.1472 29 168 0.659 6.5674318154163969E-01
2R_16993661_DEL G GCTCA 0.06701 13 181 0.8285 8.2558974347258829E-01
2R_16993671_SNP C T 0.1378 27 169 0.7697 7.6657529967073246E-01
2R_16993680_DEL A ACGTAGCTTGTTTTATTAA 0.1489 28 160 0.7328 7.2632595026285451E-01
2R_16993713_SNP A T 0.05584 11 186 0.7739 7.7563692228651338E-01
2R_16993736_SNP A G 0.3158 60 130 0.7622 7.6286592341720771E-01
2R_16993792_SNP C T 0.1968 37 151 0.6744 6.6978494444329706E-01
2R_16993889_SNP C T 0.0567 11 183 0.8624 8.7546083935753038E-01
2R_16993899_DEL C AT 0.06286 11 164 0.9047 9.1181282888398174E-01
2R_16993959_SNP T C 0.1458 28 164 0.5517 5.5013909449089948E-01
2R_16994012_SNP G T 0.1728 33 158 0.3409 3.3746247107846850E-01
2R_16994041_SNP T A 0.276 53 139 0.441 4.3830527191208624E-01
2R_16994050_SNP T C 0.101 20 178 0.9484 9.4789901310980251E-01
2R_16994055_DEL AT A 0.2789 53 137 0.3449 3.5072701745734869E-01
2R_16994059_SNP T A 0.276 53 139 0.3498 3.4898938708760496E-01
2R_16994061_SNP T G 0.2708 52 140 0.3851 3.8320268515596712E-01
2R_16994062_SNP G T 0.2746 53 140 0.3724 3.7168286598480316E-01
2R_16994095_SNP T A 0.08122 16 181 0.844 8.4469276485908706E-01
2R_16994104_SNP T C 0.1082 21 173 0.8856 8.8333911630926853E-01
2R_16994181_SNP T C 0.2296 45 151 0.4299 4.3608644536232177E-01
2R_16994189_SNP G C 0.1421 28 169 0.8932 8.9175237437544130E-01
2R_16994207_SNP A T 0.2275 43 146 0.5451 5.4330560824816510E-01
2R_16994234_SNP T C 0.2147 41 150 0.5494 5.5624386846175289E-01
2R_16994247_DEL G GTTTTAACG 0.3368 64 126 0.3993 4.0864926299661952E-01
2R_16994282_SNP G A 0.1606 31 162 0.4841 5.0739647207563288E-01
2R_16994315_SNP A C 0.164 31 158 0.3088 3.0675990283958454E-01
2R_16994322_SNP T G 0.4368 83 107 0.8136 8.2327535153088360E-01
2R_16994340_SNP G A 0.1071 21 175 0.8344 8.3338612121369726E-01
2R_16994360_SNP T C 0.4064 76 111 0.7477 7.5987149893295025E-01
2R_16994361_DEL C CAACTG 0.1978 36 146 0.2482 2.5329297620954261E-01
2R_16994413_SNP T A 0.3191 60 128 0.92 9.2384110266048158E-01
2R_16994418_SNP A G 0.151 29 163 0.1738 1.9644753012731475E-01
2R_16994438_SNP T G 0.07614 15 182 0.9172 9.1759569760301107E-01
2R_16994463_SNP T C 0.4734 89 99 0.8379 8.4320277759877871E-01
2R_16994523_SNP G T 0.1615 31 161 0.9527 9.5198215054403157E-01
2R_16994524_SNP A T 0.2381 45 144 0.8745 8.7237894700808138E-01
2R_16994534_SNP C G 0.1231 24 171 0.9926 9.9251926955944925E-01
2R_16994535_SNP A T 0.05584 11 186 0.796 7.9316432255351765E-01
2R_16994540_DEL T TTTCCATTCCT 0.1111 20 160 0.8503 8.4520844487457325E-01
2R_16994592_SNP T C 0.2827 54 137 0.5457 5.4677030686475214E-01
2R_16994652_SNP T C 0.06122 12 184 0.7831 7.8575687296049779E-01
2R_16994693_SNP A C 0.1458 28 164 0.3169 3.2556465082806896E-01
2R_16994694_INS CA C 0.4916 88 91 0.4747 4.8403686003497692E-01
2R_16994695_SNP A C 0.05319 10 178 0.8181 8.1996161158468306E-01
2R_16994717_SNP T C 0.05584 11 186 0.9103 9.0918553446104888E-01
2R_16994751_SNP A T 0.3757 71 118 0.4372 4.3010062953561035E-01
2R_16994769_DEL A AGCCACTTCA 0.08854 17 175 0.9312 9.3017799671025680E-01
2R_16994815_SNP C A 0.1623 31 160 0.2521 2.4846458464103571E-01
2R_16994834_SNP T A 0.1969 38 155 0.9175 9.2104507700825566E-01
2R_16994862_SNP C T 0.3316 63 127 0.9817 9.8241853296558512E-01
2R_16994917_DEL T GC 0.1466 28 163 0.2444 2.5485083075815529E-01
2R_16994938_SNP T C 0.4409 82 104 0.3524 3.7347975097521968E-01
2R_16995019_SNP A G 0.3777 71 117 0.3969 3.9867060032613011E-01
2R_16995034_SNP A G 0.07653 15 181 0.2999 2.9650738402171284E-01
2R_16995149_SNP G A 0.05025 10 189 0.8355 8.3431054097295088E-01
2R_16995176_INS CC C 0.05208 10 182 0.7961 7.9320437802913735E-01
2R_16995185_SNP T C 0.2513 48 143 0.5244 5.4140757478075030E-01
2R_16995215_SNP T C 0.2789 53 137 0.4883 5.0524528242501732E-01
2R_16995257_SNP G A 0.1694 31 152 0.2892 2.9883510709054617E-01
2R_16995258_INS TG T 0.1765 33 154 0.3729 3.8416998701523231E-01
2R_16995305_SNP T G 0.1414 27 164 0.4742 4.6667677581935463E-01
2R_16995323_SNP T A 0.06736 13 180 0.9874 9.8726306154119647E-01
2R_16995382_SNP T G 0.1128 22 173 0.9757 9.7550389316212638E-01
2R_16995386_SNP C G 0.1036 20 173 0.9032 9.0242397456802803E-01
2R_16995397_DEL A AA 0.3118 53 117 0.9123 9.0724850592286477E-01
2R_16995426_SNP A C 0.07179 14 181 0.1755 1.7138640632945190E-01
2R_16995428_SNP C A 0.1466 28 163 0.5977 5.9233639159674301E-01
2R_16995430_SNP A T 0.06667 13 182 0.1097 1.0657125001207268E-01
2R_16995434_SNP A T 0.07576 15 183 0.1899 2.0620544915904260E-01
2R_16995480_SNP G C 0.08475 15 162 0.1966 2.0893798298067634E-01
2R_16995488_SNP G T 0.1429 27 162 0.4206 4.2682795132845086E-01
2R_16995512_SNP T A 0.3243 60 125 0.5969 5.9044008291301542E-01
2R_16995521_SNP C T 0.3441 64 122 0.6642 6.5735627087062110E-01
2R_16995534_SNP T C 0.05851 11 177 0.5238 5.2174979922019860E-01
2R_16995577_SNP T C 0.1047 20 171 0.8521 8.5035150019312689E-01
2R_16995601_SNP C T 0.07732 15 179 0.6697 6.6713300938406594E-01
2R_16995606_SNP G A 0.2984 57 134 0.5351 5.3445526172178404E-01
2R_16995609_SNP T C 0.1378 27 169 0.02606 3.1856955482612422E-02
2R_16995629_INS T TT 0.3424 63 121 0.669 6.6451481659681533E-01
2R_16995648_SNP A C 0.2746 53 140 0.6271 6.1928325143623930E-01
2R_16995801_SNP A G 0.3676 68 117 0.315 3.0421813225936478E-01
2R_16995825_SNP T C 0.268 52 142 0.8586 8.5856853043864345E-01
2R_16995832_SNP T A 0.3172 59 127 0.3106 3.0573567263072254E-01
2R_16995835_SNP A C 0.08854 17 175 0.0621 6.7547570057829756E-02
2R_16995902_SNP A G 0.2228 43 150 0.7927 7.9328392266815717E-01
2R_16995934_SNP T C 0.1719 33 159 0.4762 4.8201878383325947E-01
2R_16995944_SNP T C 0.2021 39 154 0.4522 4.5396409993010622E-01
2R_16995957_DEL T TTCGT 0.1429 28 168 0.4808 4.9120240325490472E-01
2R_16995962_SNP T G 0.1495 29 165 0.3358 3.3503057090055699E-01
2R_16996014_SNP A T 0.3457 65 123 0.4467 4.4691187822269618E-01
2R_16996018_SNP A T 0.326 59 122 0.4941 4.8921718075534482E-01
2R_16996027_SNP C T 0.1385 27 168 0.229 2.3664891842612490E-01
2R_16996035_SNP A G 0.07254 14 179 0.3191 3.1168644291053871E-01
2R_16996047_SNP G T 0.2593 49 140 0.2324 2.3936084348563325E-01
2R_16996066_SNP G A 0.3122 59 130 0.1417 1.7263583140499406E-01
2R_16996175_DEL C CTGC 0.06701 13 181 0.6414 6.4870122680124098E-01
2R_16996180_DEL T TG 0.05699 11 182 0.5636 5.7217378653565909E-01
2R_16996180_SNP C T 0.1629 29 149 0.3781 3.8806560670891521E-01
2R_16996181_SNP T G 0.1629 29 149 0.3781 3.8806560670891521E-01
2R_16996189_INS TGCGGCATGCCT T 0.2074 39 149 0.1626 1.8182978404924954E-01
2R_16996220_SNP C T 0.3979 76 115 0.9888 9.8873144767614085E-01
2R_16996221_SNP T C 0.1762 34 159 0.8981 8.9946460766640346E-01
2R_16996276_SNP C T 0.1036 20 173 0.7828 7.8759290148087990E-01
2R_16996307_SNP T C 0.09375 18 174 0.6264 6.3545778431161504E-01
2R_16996316_SNP A T 0.4115 79 113 0.9483 9.4943512864496249E-01
2R_16996360_SNP G T 0.4839 90 96 0.9093 9.1368770993117676E-01
2R_16996370_SNP T C 0.328 62 127 0.364 3.8998457950945997E-01
2R_16996387_SNP C T 0.2448 47 145 0.1866 1.8991666461175893E-01
2R_16996408_SNP C G 0.4868 92 97 0.7286 7.3215042818160858E-01
2R_16996423_INS AGCCTAA A 0.1925 36 151 0.3737 3.8402850316300419E-01
2R_16996424_SNP T G 0.4677 87 99 0.9446 9.4489631197571045E-01
2R_16996452_DEL T TAGTTAGAT 0.1436 27 161 0.6131 6.1994306560396706E-01
2R_16996468_SNP T A 0.3069 58 131 0.7602 7.6477612358531366E-01
2R_16996483_SNP G A 0.3969 77 117 0.9958 9.9574967763069677E-01
2R_16996486_SNP T C 0.1606 31 162 0.9663 9.6699500373209502E-01
2R_16996487_SNP T C 0.2474 47 143 0.6941 6.9513068794086308E-01
2R_16996530_SNP T G 0.05051 10 188 0.8816 8.8047393335519020E-01
2R_16996545_SNP T A 0.05051 10 188 0.8816 8.8047393335519020E-01
2R_16996570_SNP T G 0.2974 58 137 0.4562 4.4789164076188703E-01
2R_16996572_SNP T C 0.3542 68 124 0.4218 4.3066161188833840E-01
2R_16996573_SNP C T 0.3575 69 124 0.4489 4.5845448795701060E-01
2R_16996614_SNP A G 0.3646 70 122 0.5985 6.0584643173665786E-01
2R_16996627_SNP A G 0.1937 37 154 0.8484 8.5374800395319539E-01
2R_16996639_SNP A G 0.1071 21 175 0.5919 5.9083404476390888E-01
2R_16996648_SNP A G 0.1088 21 172 0.3451 3.6896671208620879E-01
2R_16996739_SNP A G 0.1282 25 170 0.8467 8.4673124768516961E-01
2R_16996783_DEL T TA 0.2513 49 146 0.6082 6.0250378895378387E-01
2R_16996791_SNP G A 0.3455 66 125 0.1154 1.2049816580154493E-01
2R_16996882_SNP T G 0.05076 10 187 0.611 6.0895312347510389E-01
2R_16996883_SNP A C 0.2147 41 150 0.3294 3.4322450263561166E-01
2R_16996889_SNP T C 0.1211 23 167 0.8139 8.1187529072701237E-01
2R_16996900_SNP T C 0.1158 22 168 0.7769 7.7472032910267086E-01
2R_16997022_SNP T C 0.07107 14 183 0.7465 7.4911529180685754E-01
2R_16997063_SNP A G 0.1073 19 158 0.8976 8.9601787485217477E-01
2R_16997110_SNP C T 0.4011 75 112 0.3495 3.4350828633852881E-01
2R_16997129_SNP T A 0.2381 45 144 0.1797 2.0341202443670514E-01
2R_16997145_SNP G A 0.148 29 167 0.4253 4.3656431321291267E-01
2R_16997147_SNP A G 0.1574 31 166 0.3986 4.1068318670103232E-01
2R_16997197_SNP T A 0.2021 39 154 0.9169 9.2122225351300346E-01
2R_16997211_SNP T C 0.1684 33 163 0.5171 5.2884806004294438E-01
2R_16997214_SNP T A 0.2732 53 141 0.5285 5.2778750248824002E-01
2R_16997329_SNP T C 0.2368 45 145 0.3193 3.3780374329285145E-01
2R_16997342_SNP G C 0.1606 31 162 0.9859 9.8576655569316662E-01
2R_16997352_SNP T C 0.2304 44 147 0.4061 4.2488558144928534E-01
2R_16997364_SNP T C 0.2316 44 146 0.3118 3.2873516596252528E-01
2R_16997375_SNP A G 0.1875 33 143 0.4197 4.2639949141484490E-01
2R_16997419_SNP T C 0.4286 81 108 0.2861 2.9213117907898434E-01
2R_16997427_SNP C G 0.1158 22 168 0.5254 5.1918539302088951E-01
2R_16997612_SNP T C 0.4599 86 101 0.8016 8.1372243271378475E-01
2R_16997623_SNP T C 0.3511 66 122 0.7432 7.5468458306447450E-01
2R_16997624_SNP A T 0.3684 70 120 0.7611 7.7413342070140478E-01
2R_16997687_SNP T A 0.06667 13 182 0.9976 9.9755928076675016E-01
2R_16997846_SNP T C 0.2391 44 140 0.3114 3.0612778177163358E-01
2R_16998088_SNP A T 0.4757 88 97 0.2989 3.0929013350133616E-01
2R_16998098_SNP A G 0.4759 89 98 0.282 2.9456537468182997E-01
2R_16998216_SNP C T 0.2615 51 144 0.4101 4.2609796097649755E-01
2R_16998228_SNP A C 0.1465 29 169 0.1281 1.4402265967650940E-01
2R_16998231_SNP A G 0.4468 84 104 0.7984 8.0264901130508148E-01
2R_16998237_SNP A G 0.1684 33 163 0.7983 7.9618969121901384E-01
2R_16998262_SNP A T 0.09184 18 178 0.7302 7.2860632824778526E-01
2R_16998316_SNP A T 0.199 39 157 0.5283 5.2292596124992086E-01
2R_16998322_SNP A G 0.2423 47 147 0.4951 4.9046453055882688E-01
2R_16998367_SNP C G 0.05882 10 160 0.6594 7.1053029148981750E-01
2R_16998407_SNP T C 0.4115 79 113 0.7549 7.5981275297403195E-01
2R_16998490_INS CC C 0.4494 80 98 0.429 4.4352336544780602E-01
2R_16998506_SNP A G 0.4789 91 99 0.8863 8.8770100718554501E-01
2R_16998517_SNP G A 0.2073 40 153 0.3601 3.5741968873610230E-01
2R_16998523_SNP C A 0.1882 35 151 0.4196 4.1751216878508046E-01
2R_16998554_SNP A T 0.3421 65 125 0.6974 7.0655692958081850E-01
2R_16998558_SNP A C 0.09645 19 178 0.7908 7.8839327625868660E-01
2R_16998689_DEL C CC 0.07527 14 172 0.7466 7.4226057625335540E-01
2R_16998692_SNP A G 0.1173 23 173 0.6908 6.9037739802513154E-01
2R_16998729_SNP T C 0.1551 29 158 0.4877 4.8247900775090113E-01
2R_16998781_SNP C T 0.381 72 117 0.8821 8.8532515833387215E-01
2R_16998785_SNP C T 0.1071 21 175 0.5612 5.5611775664654184E-01
2R_16998787_SNP C G 0.1026 20 175 0.7877 7.9252082234389043E-01
2R_16998835_SNP G T 0.1031 20 174 0.7207 7.1700321224026342E-01
2R_16998881_SNP C G 0.3353 58 115 0.9588 9.5985891359604247E-01
2R_16998891_SNP G A 0.05612 11 185 0.6619 6.6089279618326047E-01
2R_16998902_SNP T C 0.05155 10 184 0.8752 8.7450258796969771E-01
2R_16998918_SNP A C 0.2368 45 145 0.3461 3.4136138037341646E-01
2R_16998921_SNP C T 0.2176 42 151 0.9852 9.8522149279270144E-01
2R_16998965_SNP A G 0.0603 12 187 0.6531 6.5396256871733960E-01
2R_16998966_SNP T C 0.08763 17 177 0.9583 9.5816742502285390E-01
2R_16999002_SNP C G 0.08673 17 179 0.5433 5.5607702754819410E-01
2R_16999003_SNP C T 0.08205 16 179 0.4309 4.4962057280582157E-01
2R_16999009_SNP T C 0.1309 25 166 0.9309 9.3526885845273466E-01
2R_16999016_SNP T G 0.05612 11 185 0.8992 8.9821865925470767E-01
2R_16999020_DEL C CTT 0.08197 15 168 0.8433 8.4757976825413639E-01
2R_16999026_SNP C T 0.06283 12 179 0.6212 6.1314212550394132E-01
2R_16999027_SNP C T 0.1064 20 168 0.8283 8.3239417543321492E-01
2R_16999139_INS GGCAGCAG G 0.4762 90 99 0.2805 2.9997759803069279E-01
2R_16999277_SNP A G 0.2708 52 140 0.406 3.9529655190667967E-01
2R_16999339_SNP A C 0.2222 42 147 0.5449 5.4855019762625801E-01
2R_16999342_INS GCATTCTGCCCCTCG G 0.2353 44 143 0.9345 9.3578817628569855E-01
2R_16999361_SNP A G 0.3797 71 116 0.8445 8.4707373097904493E-01
2R_16999396_SNP T A 0.06091 12 185 0.4136 4.0862860226757225E-01
2R_16999397_SNP A G 0.4974 94 95 0.107 1.0094396886298895E-01
2R_16999447_SNP T A 0.05051 10 188 0.376 3.7127966051541161E-01
2R_16999477_SNP C T 0.1347 26 167 0.244 2.6008933759593178E-01
2R_16999541_SNP A T 0.3177 61 131 0.6036 6.0759410036421224E-01
2R_16999548_SNP T G 0.1624 32 165 0.4891 5.0599462868694678E-01
2R_16999574_SNP A T 0.3093 60 134 0.1555 1.6364310243271796E-01
2R_16999595_SNP G T 0.1523 30 167 0.3575 3.7629269397850040E-01
2R_16999598_SNP A T 0.4054 75 110 0.1799 1.8803239240011405E-01
2R_16999606_SNP T C 0.2062 40 154 0.3016 3.2023861235639406E-01
2R_16999655_SNP C A 0.4891 90 94 0.1305 1.4794424623481151E-01
2R_16999669_SNP A T 0.1846 36 159 0.04917 4.9070652199459511E-02
2R_16999671_SNP A T 0.1719 33 159 0.08245 8.0959135094117674E-02
2R_16999697_SNP T C 0.1523 30 167 0.06846 6.9215997738441740E-02
2R_16999724_SNP T G 0.07071 14 184 0.2364 2.3181710235038611E-01
2R_16999725_SNP T C 0.06154 12 183 0.1182 1.1348160456457135E-01
2R_16999795_DEL C CCAGGACCTCGCCGC 0.05181 10 183 0.6123 6.0833452162358026E-01
2R_16999892_SNP T C 0.1146 22 170 0.4737 4.8443078598299583E-01
2R_16999932_SNP T G 0.05612 11 185 0.4243 4.2198883893915662E-01
2R_16999967_SNP A G 0.1111 22 176 0.6679 6.8195612741556533E-01
2R_16999998_SNP C T 0.3368 65 128 0.005061 4.7995194235881658E-03
2R_17000005_SNP T C 0.3316 64 129 0.004056 3.8402051702826402E-03
2R_17000056_SNP A G 0.09231 18 177 0.8216 8.2813860418954721E-01
2R_17000073_SNP G A 0.2589 51 146 0.1217 1.2461328116477410E-01
2R_17000074_SNP T C 0.06566 13 185 0.4296 4.2805052264802002E-01
2R_17000216_SNP A T 0.2539 49 144 0.8553 8.5943410640266948E-01
2R_17000238_SNP A G 0.2423 47 147 0.8805 8.8423439005403726E-01
2R_17000250_SNP G A 0.2487 48 145 0.02744 2.8940564383574174E-02
2R_17000293_SNP C T 0.1598 31 163 0.3189 3.3497240915814763E-01
2R_17000299_SNP T C 0.05612 11 185 0.3155 3.0904683397725763E-01
2R_17000308_SNP G A 0.09045 18 181 0.3539 3.5051600988452936E-01
2R_17000322_SNP G A 0.07292 14 178 0.2907 3.4040375895369834E-01
2R_17000336_SNP A G 0.1623 31 160 0.2492 3.2579035873190965E-01
2R_17000357_SNP A G 0.055 11 189 0.4882 4.8540435921986225E-01
2R_17000403_SNP G T 0.06061 12 186 0.9417 9.4113781466796409E-01
2R_17000405_SNP G C 0.06566 13 185 0.8879 8.8862470352505019E-01
2R_17000424_SNP A T 0.2895 55 135 0.7702 7.8086660363024984E-01
2R_17000451_SNP T G 0.07853 15 176 0.8556 8.5386875295346298E-01
2R_17000500_SNP A C 0.07937 15 174 0.7234 7.1874723847101341E-01
2R_17000508_DEL T TT 0.1272 22 151 0.454 4.7310281041776447E-01
2R_17000534_SNP A T 0.3421 65 125 0.217 2.3546359183208687E-01
2R_17000551_SNP C A 0.05025 10 189 0.3755 3.7193649305313903E-01
2R_17000552_SNP T C 0.05025 10 189 0.3755 3.7193649305313903E-01
2R_17000569_SNP G T 0.4263 81 109 0.6196 6.2093498556936610E-01
2R_17000580_SNP A T 0.2591 50 143 0.9347 9.3490988601439207E-01
2R_17000658_SNP G T 0.05128 10 185 0.5204 5.1354564316453510E-01
2R_17000721_SNP C G 0.1146 22 170 0.1673 1.6023049603005346E-01
2R_17000729_SNP C G 0.1762 34 159 0.1263 1.3977805834300960E-01
2R_17000757_INS AA A 0.1838 34 151 0.3291 3.2383146265489249E-01
2R_17000794_SNP T C 0.1897 37 158 0.4616 4.8045450936209655E-01
2R_17000800_SNP T C 0.3351 63 125 0.7427 7.3914878717364441E-01
2R_17000802_SNP A T 0.4444 84 105 0.818 8.2865674109758158E-01
2R_17000874_SNP G T 0.4432 82 103 0.6534 6.6761089637937165E-01
2R_17000886_SNP T G 0.4 74 111 0.2602 2.7800720142145774E-01
2R_17000892_SNP C A 0.09694 19 177 0.7744 7.7215259707948425E-01
2R_17000896_SNP A G 0.4021 76 113 0.9615 9.6313256862836838E-01
2R_17000897_SNP T A 0.2116 40 149 0.7485 7.5837976344221802E-01
2R_17000902_SNP G A 0.4511 83 101 0.5582 5.7696650591426479E-01
2R_17000908_SNP A G 0.2947 56 134 0.9854 9.8602612589404404E-01
2R_17000971_SNP T C 0.08205 16 179 0.731 7.2731280560656897E-01
2R_17000983_SNP C T 0.08586 17 181 0.3577 3.5384104845271436E-01
2R_17001013_SNP A G 0.445 85 106 0.4564 4.5722224546132761E-01
2R_17001016_SNP A C 0.1457 29 170 0.6606 6.6298145649896956E-01
2R_17001027_SNP T C 0.4767 92 101 0.5563 5.5608073513312706E-01
2R_17001030_SNP T A 0.05 10 190 0.467 4.6419044627382122E-01
2R_17001035_DEL GGTTATGGTATGTTG G 0.4895 93 97 0.5867 5.8647454206836003E-01
2R_17001089_SNP A C 0.05128 10 185 0.6946 6.9308530981062488E-01
2R_17001100_SNP A T 0.05102 10 186 0.2342 2.2749130343202018E-01
2R_17001234_SNP A G 0.1615 31 161 0.3257 3.2612962829563041E-01
2R_17001235_SNP G T 0.1596 30 158 0.1971 2.0027462833932164E-01
2R_17001251_SNP G A 0.1111 22 176 0.1665 1.6925692092980038E-01
2R_17001269_SNP T C 0.2228 43 150 0.9485 9.4851526250684981E-01
2R_17001273_SNP A C 0.1128 22 173 0.1442 1.4593385494175526E-01
2R_17001282_SNP G A 0.1667 32 160 0.5886 5.8526893689732318E-01
2R_17001284_SNP G A 0.2308 45 150 0.4377 4.3796233363422410E-01
2R_17001307_SNP G A 0.4555 87 104 0.0338 3.7561007449352347E-02
2R_17001342_SNP G T 0.3387 63 123 0.03708 4.1926541572786295E-02
2R_17001364_SNP G A 0.4894 92 96 0.566 5.7231071961177571E-01
2R_17001367_SNP C T 0.1443 28 166 0.5756 5.7634248896205620E-01
2R_17001408_SNP G A 0.3913 72 112 0.1639 1.5938178304105111E-01
2R_17001509_SNP A T 0.4531 87 105 0.624 6.3424480141790651E-01
2R_17001520_SNP G A 0.09326 18 175 0.5733 5.7213457864670947E-01
2R_17001532_SNP T G 0.1186 23 171 0.1398 1.3764518972832440E-01
2R_17001575_SNP A G 0.4555 87 104 0.5957 6.0819431693187864E-01
2R_17001589_SNP G T 0.1015 20 177 0.4042 4.0392590837916054E-01
2R_17001610_SNP G C 0.08763 17 177 0.2598 2.6435882808483857E-01
2R_17001614_SNP G C 0.1466 28 163 0.4656 4.7136741121176129E-01
2R_17001642_SNP G A 0.4681 88 100 0.5205 5.3499436493826624E-01
2R_17001643_SNP T C 0.3895 74 116 0.9104 9.1182296294214005E-01
2R_17001661_SNP T C 0.07576 15 183 0.6343 6.3147818222305985E-01
2R_17001672_SNP T A 0.2074 39 149 0.08618 8.6761534799229767E-02
2R_17001692_SNP C T 0.4105 78 112 0.2668 2.6321855079742928E-01
2R_17001874_SNP T G 0.4792 92 100 0.9408 9.4086239253200088E-01
2R_17001905_SNP A G 0.05128 10 185 0.4355 4.3102905466057129E-01
2R_17001971_SNP A T 0.07292 14 178 0.3354 3.2955238749739779E-01
2R_17001973_DEL G TCC 0.06806 13 178 0.3508 3.4380463161020436E-01
2R_17001974_SNP C A 0.1307 23 153 0.1771 1.6125926738562857E-01
2R_17001977_SNP A T 0.07292 14 178 0.3354 3.2955238749739779E-01
2R_17001978_SNP A G 0.4615 90 105 0.1914 1.9205314954398833E-01
2R_17001980_MNP AAA TCC 0.0733 14 177 0.3332 3.2624723537371181E-01
2R_17002004_SNP G A 0.09045 18 181 0.09391 9.1501433705332702E-02
2R_17002009_SNP G T 0.3455 66 125 0.5634 5.5924047007121791E-01
2R_17002057_SNP A G 0.2124 41 152 0.9304 9.2910363140686658E-01
2R_17002059_SNP C T 0.2154 42 153 0.9342 9.3332537051631626E-01
2R_17002067_INS TGCA T 0.07292 14 178 0.3354 3.2955238749739779E-01
2R_17002068_SNP A T 0.4817 92 99 0.1407 1.4520389299061431E-01
2R_17002070_SNP T A 0.07254 14 179 0.3362 3.3161603544512241E-01
2R_17002071_SNP A G 0.07254 14 179 0.3362 3.3161603544512241E-01
2R_17002092_SNP G A 0.4421 84 106 0.3837 3.8753877381916690E-01
2R_17002113_SNP A C 0.2111 42 157 0.927 9.2639584857940482E-01
2R_17002120_SNP T C 0.264 52 145 0.7827 7.7985325231134373E-01
2R_17002143_SNP C A 0.0804 16 183 0.07805 7.5867399772508309E-02
2R_17002152_SNP A T 0.4167 80 112 0.2361 2.4076549741366760E-01
2R_17002170_SNP T C 0.445 85 106 0.2209 2.2846867185206032E-01
2R_17002213_SNP T C 0.05102 10 186 0.4499 4.4637569613788308E-01
2R_17002241_SNP T A 0.2263 43 147 0.8502 8.4986185142741144E-01
2R_17002331_SNP A G 0.2199 42 149 0.3967 3.8606138264279588E-01
2R_17002391_SNP T C 0.1224 24 172 0.3784 3.7089569069465522E-01
2R_17002504_SNP G T 0.06061 12 186 0.6829 6.8309163052826982E-01
2R_17002535_SNP G C 0.05128 10 185 0.8773 8.7879217232359663E-01
2R_17002554_SNP C T 0.05051 10 188 0.9038 9.0312531957729436E-01
2R_17002603_SNP T G 0.1047 20 171 0.7463 7.5367126553250463E-01
2R_17002624_DEL GCCAGG G 0.2204 41 145 0.6647 6.6653242891248343E-01
2R_17002727_SNP C G 0.2053 39 151 0.7743 7.7565745047058876E-01
2R_17002766_SNP A T 0.4583 88 104 0.441 4.5433923118386799E-01
2R_17002818_SNP A T 0.4607 88 103 0.5 5.0479350129085065E-01
2R_17002823_SNP C T 0.08854 17 175 0.2958 2.9799919948400733E-01
2R_17002852_SNP T A 0.07772 15 178 0.9356 9.3569590967890448E-01
2R_17002860_SNP A G 0.392 69 107 0.501 4.8523979018736763E-01
2R_17002896_SNP C A 0.4754 87 96 0.3769 3.7243941137157033E-01
2R_17002897_SNP C G 0.4948 95 97 0.2484 2.4785267275361689E-01
2R_17002913_SNP T C 0.1244 24 169 0.5554 5.4865879502146031E-01
2R_17002915_SNP C G 0.05641 11 184 0.8977 8.9648595400382403E-01
2R_17003001_SNP T A 0.1295 25 168 0.2691 2.6688050873685454E-01
2R_17003015_SNP G A 0.4652 87 100 0.9387 9.4173360677199236E-01
2R_17003129_SNP A G 0.1693 32 157 0.9853 9.8535407065566905E-01
2R_17003188_DEL A AC 0.1015 20 177 0.01893 1.8889859398603614E-02
2R_17003191_SNP C G 0.1015 20 177 0.01893 1.8889859398603614E-02
2R_17003211_SNP C G 0.06061 12 186 0.414 4.1085521265277736E-01
2R_17003300_SNP T G 0.3053 58 132 0.4338 4.2642211230026406E-01
2R_17003315_SNP G C 0.1735 34 162 0.3006 2.9824588731926738E-01
2R_17003362_SNP C T 0.08673 17 179 0.4982 5.0412200117940009E-01
2R_17003367_SNP C A 0.1276 25 171 0.6129 6.1234229536492668E-01
2R_17003378_SNP A G 0.1579 30 160 0.4289 4.2843379589927610E-01
2R_17003386_SNP A G 0.0603 12 187 0.9375 9.3689500555042715E-01
2R_17003387_SNP C T 0.4513 88 107 0.04998 5.0036810561472543E-02
2R_17003392_SNP C T 0.1077 21 174 0.4673 4.6327407170900581E-01
2R_17003403_SNP A G 0.1753 34 160 0.6479 6.4550591648860511E-01
2R_17003416_SNP A G 0.05102 10 186 0.7087 7.0520536628933339E-01
2R_17003422_SNP C A 0.1503 29 164 0.9562 9.5660491583875584E-01
2R_17003427_SNP T G 0.3538 69 126 0.2758 2.7655194379757619E-01
2R_17003479_SNP A G 0.101 20 178 0.129 1.3100081686114939E-01
2R_17003654_SNP G A 0.3492 66 123 0.8599 8.6652570849961685E-01
2R_17003698_SNP A T 0.4847 95 101 0.1157 1.2544529966729034E-01
2R_17003858_SNP C A 0.4652 87 100 0.814 8.1872311836804235E-01
2R_17004016_SNP T A 0.455 86 103 0.5761 5.7575258007219854E-01
2R_17004020_DEL T AAGGGAGAA 0.3281 63 129 0.6107 6.1243997754472557E-01
2R_17004038_SNP G T 0.3316 64 129 0.5621 5.6451877895133462E-01
2R_17004043_SNP T A 0.3316 64 129 0.5621 5.6451877895133462E-01
2R_17004050_SNP C T 0.3281 63 129 0.5587 5.6012382810651151E-01
2R_17004053_SNP G A 0.3351 65 129 0.5571 5.6062035163558055E-01
2R_17004054_SNP T A 0.3714 65 110 0.5131 5.0992589897169616E-01
2R_17004063_SNP T A 0.3316 64 129 0.5698 5.7220506017443817E-01
2R_17004065_SNP A C 0.2 37 148 0.1477 1.4408939111682217E-01
2R_17004066_INS TA C 0.3316 64 129 0.5698 5.7220506017443817E-01
2R_17004070_INS ATGAACTTA A 0.3316 64 129 0.5698 5.7220506017443817E-01
2R_17004072_INS TA T 0.1123 21 166 0.9334 9.3205216097869859E-01
2R_17004073_SNP A T 0.1356 24 153 0.8391 8.3760064830026049E-01
2R_17004074_INS TTAC T 0.1799 34 155 0.6936 6.9486130973029681E-01
2R_17004076_SNP C A 0.1047 20 171 0.8352 8.3146761942575154E-01
2R_17004078_INS TATGT T 0.1135 21 164 0.9728 9.7219759461698285E-01
2R_17004080_SNP T G 0.3333 64 128 0.5577 5.6002366867289499E-01
2R_17004081_INS GT G 0.1292 23 155 0.3386 3.4318858071319414E-01
2R_17004082_SNP A G 0.1149 20 154 0.9818 9.8133726829572043E-01
2R_17004083_SNP T A 0.1207 21 153 0.9988 9.9879123159600369E-01
2R_17004092_SNP G T 0.328 62 127 0.6393 6.3981169840361152E-01
2R_17004093_INS AAC A 0.3041 59 135 0.5198 5.2346932090905851E-01
2R_17004096_SNP C T 0.3264 63 130 0.5802 5.8261905722855367E-01
2R_17004097_SNP G A 0.09184 18 178 0.794 7.9103160179328369E-01
2R_17004113_SNP T A 0.3731 72 121 0.1764 1.7882004094105297E-01
2R_17004115_SNP A C 0.3608 70 124 0.5084 5.1277590548863849E-01
2R_17004121_SNP C T 0.3608 70 124 0.7437 7.4593979916926356E-01
2R_17004133_SNP T C 0.06566 13 185 0.9049 9.0394095107022721E-01
2R_17004165_SNP A G 0.1099 20 162 0.7005 6.9598106179548158E-01
2R_17004203_SNP G T 0.1414 27 164 0.3139 3.1442209519254560E-01
2R_17004204_SNP T C 0.2435 47 146 0.6034 6.0247035313421504E-01
2R_17004206_SNP C T 0.2435 47 146 0.6034 6.0247035313421504E-01
2R_17004210_SNP A T 0.3883 73 115 0.2366 2.3175160990763433E-01
2R_17004223_SNP C G 0.1015 20 177 0.01903 2.4052085874931288E-02
2R_17004243_SNP T C 0.1015 20 177 0.002117 2.0714458113884875E-03
2R_17004343_SNP G T 0.05584 11 186 0.2072 2.0174823485120075E-01
2R_17004370_SNP C G 0.201 39 155 0.4582 4.5825956853434302E-01
2R_17004373_SNP G T 0.0973 18 167 0.2591 2.6583568087900644E-01
2R_17004378_SNP T A 0.08673 17 179 0.3132 3.1279408241467699E-01
2R_17004383_SNP C T 0.3871 72 114 0.5622 5.6214382203675073E-01
2R_17004416_SNP T C 0.3422 64 123 0.634 6.2405198946767459E-01
2R_17004448_DEL G GG 0.09845 19 174 0.2029 1.9600441538804769E-01
2R_17004480_SNP C T 0.1728 33 158 0.8208 8.2052062284391825E-01
2R_17004514_SNP T G 0.2473 46 140 0.5222 5.2540493548372669E-01
2R_17004592_SNP C G 0.06533 13 186 0.7338 7.3566845600012187E-01
2R_17004609_SNP T A 0.1347 26 167 0.547 5.4375103267655134E-01
2R_17004630_SNP G T 0.0603 12 187 0.9835 9.8339192261986907E-01
2R_17004666_SNP T G 0.08421 16 174 0.9622 9.6194696767978471E-01
2R_17004685_SNP C T 0.2371 46 148 0.4128 4.2965637122563949E-01
2R_17004739_DEL C TT 0.3791 69 113 0.5074 4.9699439740629747E-01
2R_17004827_SNP T C 0.0603 12 187 0.6122 6.0911855374145507E-01
2R_17004832_SNP G A 0.05 10 190 0.7942 7.9290445527368125E-01
2R_17004902_SNP T C 0.08081 16 182 0.2867 3.0882610115532838E-01
2R_17004914_SNP T A 0.08523 15 161 0.7609 7.6734337177829004E-01
2R_17004916_SNP G A 0.4439 83 104 0.1341 1.4862511660616995E-01
2R_17004970_SNP C T 0.3778 68 112 0.3254 3.3215346609356011E-01
2R_17004996_SNP C A 0.3492 66 123 0.2363 2.4366722821051467E-01
2R_17005019_SNP T C 0.3737 71 119 0.3128 3.1127397165379789E-01
2R_17005021_SNP C A 0.09645 19 178 0.9193 9.2053018426180211E-01
2R_17005024_SNP G A 0.3895 74 116 0.2498 2.4875850812076528E-01
2R_17005035_SNP T A 0.06111 11 169 0.8051 8.0610321858168066E-01
2R_17005036_SNP C G 0.05525 10 171 0.9351 9.3512779151376690E-01
2R_17005059_SNP T A 0.1798 32 146 0.1993 1.9319008396487913E-01
2R_17005179_SNP T C 0.2111 38 142 0.1786 1.7944576917081556E-01
2R_17005268_SNP T C 0.06077 11 170 0.8144 8.1206784777302565E-01
2R_17005280_SNP C T 0.4514 79 96 0.4049 4.2244796827954778E-01
2R_17005281_SNP G C 0.4545 80 96 0.3337 3.4927946678532773E-01
2R_17005324_SNP A T 0.25 42 126 0.1716 1.6441253310402160E-01
2R_17005431_SNP A G 0.2842 54 136 0.347 3.5485362026185119E-01
2R_17005442_SNP A G 0.0567 11 183 0.6157 6.1231559053452322E-01
2R_17005498_SNP G C 0.3737 71 119 0.3937 3.8730901603919765E-01
2R_17005619_SNP A C 0.2158 41 149 0.05326 5.9712221059741138E-02
2R_17005678_SNP G A 0.172 32 154 0.7203 7.1696588071847889E-01
2R_17005818_SNP C A 0.06122 12 184 0.4749 4.6966958585087215E-01
2R_17005823_SNP A G 0.127 24 165 0.9516 9.5267176832775979E-01
2R_17005832_SNP A G 0.1739 32 152 0.7226 7.1841963695221644E-01
2R_17005833_SNP A C 0.1838 34 151 0.6616 6.5737263529568635E-01
2R_17005858_SNP C T 0.06522 12 172 0.5324 5.3339425507698457E-01
2R_17005920_SNP T C 0.05208 10 182 0.4871 4.8195384303607036E-01
2R_17005951_SNP C G 0.06186 12 182 0.5795 5.7629802660889329E-01
2R_17005961_SNP G T 0.06771 13 179 0.7161 7.2576205884878708E-01
2R_17006087_SNP T C 0.06952 13 174 0.6845 6.9281575447368549E-01
2R_17006103_SNP T C 0.06771 13 179 0.6202 6.1415802010912857E-01
2R_17006194_SNP G A 0.1276 25 171 0.5997 5.9463806114005702E-01
2R_17006200_SNP T C 0.2344 45 147 0.6131 6.2057809957674315E-01
2R_17006221_SNP A G 0.05102 10 186 0.6223 6.1788829127708134E-01
2R_17006236_SNP C G 0.07035 14 185 0.7955 7.9368769345114454E-01
2R_17006251_SNP G C 0.07143 14 182 0.6437 6.4432826192597392E-01
2R_17006257_SNP A G 0.3037 58 133 0.3021 3.1378281572671307E-01
2R_17006269_SNP A G 0.06566 13 185 0.7482 7.4545592630668867E-01
2R_17006275_SNP T C 0.4868 92 97 0.2795 2.7903576013600617E-01
2R_17006380_SNP C T 0.1547 28 153 0.9389 9.4051844322902700E-01
2R_17006440_SNP G A 0.1436 28 167 0.7143 7.1630464192836607E-01
2R_17006452_SNP G T 0.1309 25 166 0.6813 6.8031003770667708E-01
2R_17006473_SNP A C 0.05528 11 188 0.833 8.3155874713976585E-01
2R_17006487_SNP A G 0.05699 11 182 0.8546 8.5528701993698486E-01
2R_17006575_SNP A G 0.08122 16 181 0.3662 3.7151128652232979E-01
2R_17006645_SNP C T 0.2604 50 142 0.1332 1.3091583570890430E-01
2R_17006653_SNP G C 0.2344 45 147 0.5619 5.5920367204611110E-01
2R_17006695_SNP G A 0.4892 91 95 0.05929 7.0019868344529404E-02
2R_17006722_SNP A G 0.4136 79 112 0.05164 6.1678167414701002E-02
2R_17006728_SNP G A 0.2188 42 150 0.9117 9.1115883037667078E-01
2R_17006740_SNP C T 0.4895 93 97 0.1248 1.3351000083762765E-01
2R_17006800_SNP T C 0.4136 79 112 0.09736 1.0267321728542977E-01
2R_17006813_SNP A C 0.05528 11 188 0.7624 7.6037796170195171E-01
2R_17006815_SNP G A 0.4398 84 107 0.05922 7.1017843770877109E-02
2R_17006872_SNP A G 0.1979 38 154 0.8099 8.2167270150632032E-01
2R_17006878_SNP C G 0.123 23 164 0.1658 1.8029219702777777E-01
2R_17006981_SNP A T 0.05789 11 179 0.9311 9.3179893801588842E-01
2R_17007001_SNP T A 0.5 96 96 0.2458 2.4239933425486160E-01
2R_17007016_SNP T C 0.455 86 103 0.2469 2.6569423068872866E-01
2R_17007073_SNP T C 0.3958 76 116 0.4281 4.3686056474618118E-01
2R_17007079_SNP G C 0.05 10 190 0.6292 6.2707333592411096E-01
2R_17007132_SNP T C 0.2513 47 140 0.3235 3.4150522980881337E-01
2R_17007199_SNP A G 0.3789 72 118 0.3613 3.8506897073463942E-01
2R_17007271_SNP C T 0.1562 30 162 0.3291 3.4702122119291012E-01
2R_17007283_SNP C G 0.3053 58 132 0.5992 6.1446228701034933E-01
2R_17007310_SNP T C 0.055 11 189 0.6255 6.2329697080050228E-01
2R_17007361_SNP A G 0.433 84 110 0.451 4.4592720406260511E-01
2R_17007385_SNP G A 0.4375 84 108 0.3742 3.8672575663280528E-01
2R_17007421_SNP G A 0.09424 18 173 0.1849 2.0563962320767670E-01
2R_17007430_SNP A G 0.075 15 185 0.8587 8.5783588845171077E-01
2R_17007445_SNP A G 0.2 37 148 0.684 6.9804800636901820E-01
2R_17007448_SNP A T 0.3731 72 121 0.5944 6.0823011726312726E-01
2R_17007478_SNP A G 0.3622 67 118 0.7051 7.2054031512703587E-01
2R_17007589_SNP T G 0.06091 12 185 0.8254 8.2324823964759619E-01
2R_17007625_SNP T C 0.0603 12 187 0.3171 3.1291543369640373E-01
2R_17007627_SNP T C 0.4579 87 103 0.5488 5.5308142196291943E-01
2R_17007649_SNP A G 0.06186 12 182 0.4582 4.5074858867397427E-01
2R_17007703_SNP A G 0.2371 46 148 0.7179 7.1542588146913122E-01
2R_17007751_SNP A C 0.09 18 182 0.6412 6.3913694768395524E-01
2R_17007777_SNP C A 0.3098 57 127 0.236 2.3873639291402649E-01
2R_17007814_SNP T C 0.1204 23 168 0.2046 2.3425024462403121E-01
2R_17007841_SNP T C 0.05181 10 183 0.4342 4.5583473973856969E-01
2R_17007881_SNP G T 0.1421 27 163 0.01294 2.0921388894883545E-02
2R_17007895_SNP A G 0.445 85 106 0.3317 3.3210794585803805E-01
2R_17007965_SNP A C 0.2804 53 136 0.2774 2.7128379786442680E-01
2R_17008027_SNP A G 0.1495 29 165 0.4549 4.7682421338253012E-01
2R_17008030_SNP T G 0.2775 53 138 0.215 2.1380188219394369E-01
2R_17008051_SNP C G 0.1777 35 162 0.4114 4.1060583824942942E-01
2R_17008055_SNP T C 0.3351 64 127 0.0274 2.7754163680346968E-02
2R_17008069_SNP T C 0.4579 87 103 0.6933 6.8787342365390969E-01
2R_17008160_SNP T C 0.4205 82 113 0.3414 3.4173435727867862E-01
2R_17008170_SNP A C 0.3536 64 117 0.4379 4.4563439376406500E-01
2R_17008256_SNP C T 0.1474 28 162 0.8624 8.6896382176237552E-01
2R_17008257_SNP A T 0.1474 28 162 0.8624 8.6896382176237552E-01
2R_17008265_SNP A G 0.1467 27 157 0.9277 9.3259505776573415E-01
2R_17008281_SNP C A 0.1475 27 156 0.838 8.4337059113760715E-01
2R_17008292_SNP C T 0.1514 28 157 0.5896 6.0735731443032148E-01
2R_17008293_SNP G T 0.1436 26 155 0.759 7.6942355119782790E-01
2R_17008297_SNP A T 0.2989 55 129 0.464 4.5968649317372512E-01
2R_17008361_SNP T G 0.385 72 115 0.9933 9.9342822595722624E-01
2R_17008376_SNP T C 0.427 79 106 0.4344 4.3154334149972062E-01
2R_17008385_SNP C G 0.05051 10 188 0.7431 7.5421183871868980E-01
2R_17008392_DEL A AAA 0.05051 10 188 0.7431 7.5421183871868980E-01
2R_17008397_SNP A G 0.09794 19 175 0.8646 8.6957187706235806E-01
2R_17008434_SNP T A 0.06283 12 179 0.3233 3.2438680123136931E-01
2R_17008516_SNP C T 0.4762 90 99 0.5659 5.6682957918995447E-01
2R_17008535_SNP C G 0.05181 10 183 0.2366 2.3643441501067464E-01
2R_17008576_SNP T C 0.148 29 167 0.02201 2.0320536377142082E-02
2R_17008583_SNP A G 0.1385 27 168 0.02582 2.4501871932661248E-02
2R_17008590_SNP G A 0.5 95 95 0.6871 6.8658565566603502E-01
2R_17008742_SNP A G 0.1515 30 168 0.5047 4.9990463918370620E-01
2R_17008811_SNP C G 0.2784 54 140 0.895 9.0061119209242335E-01
2R_17008826_SNP A G 0.3526 67 123 0.2545 2.5283179395432021E-01
2R_17008852_SNP A G 0.3281 63 129 0.7411 7.4405790269384919E-01
2R_17008879_SNP T C 0.3405 63 122 0.3639 3.8665153575193056E-01
2R_17008917_SNP C T 0.1865 36 157 0.298 3.2411139320420723E-01
2R_17008925_SNP T G 0.171 33 160 0.5312 5.5819008576429163E-01
2R_17008939_SNP A G 0.3651 69 120 0.05839 6.9596199327448163E-02
2R_17008944_SNP C G 0.3989 73 110 0.8452 8.5844177312308934E-01
2R_17008961_SNP G T 0.05348 10 177 0.1126 1.1372204822636900E-01
2R_17008970_SNP G T 0.3568 66 119 0.1025 1.1392065933616757E-01
2R_17009002_SNP T C 0.2723 52 139 0.9459 9.4811643876055973E-01
2R_17009116_SNP C T 0.0603 12 187 0.02311 2.1944656140480943E-02
2R_17009121_SNP C T 0.07368 14 176 0.1108 1.0834567111389748E-01
2R_17009242_SNP T C 0.2432 45 140 0.5667 5.7740865725957824E-01
2R_17009284_SNP C T 0.05 10 190 0.9403 9.3992344730295685E-01
2R_17009365_SNP C T 0.3936 74 114 0.4114 4.3359888597433216E-01
2R_17009417_SNP C T 0.1692 33 162 0.5226 5.1567172078034162E-01
2R_17009470_SNP T C 0.4611 89 104 0.4908 4.9941850878532190E-01
2R_17009487_SNP T G 0.06599 13 184 0.5416 5.3675070331827857E-01
2R_17009497_SNP C G 0.4149 78 110 0.4224 4.3680691006504846E-01
2R_17009516_SNP T A 0.05076 10 187 0.4101 4.2193317151417720E-01
2R_17009567_SNP T G 0.1523 30 167 0.7072 7.0539462498458905E-01
2R_17009597_SNP A G 0.3476 65 122 0.4846 5.0410258999953395E-01
2R_17009702_SNP A T 0.1383 26 162 0.2648 2.8748196789704539E-01
2R_17009733_SNP C T 0.09278 18 176 0.6741 6.7201248322127882E-01
2R_17009912_SNP G C 0.4339 82 107 0.2849 3.1293499647548995E-01
2R_17009966_SNP C G 0.07071 14 184 0.8043 8.0367658803625075E-01
2R_17009969_SNP T G 0.07538 15 184 0.7833 7.8317230895442691E-01
2R_17010003_SNP T G 0.06533 13 186 0.7151 7.1491291324821138E-01
2R_17010012_SNP C A 0.1094 21 171 0.177 1.7601852505911064E-01
2R_17010015_SNP G T 0.1546 30 164 0.8302 8.3496371640125522E-01
2R_17010095_SNP C T 0.2228 43 150 0.7598 7.5796230070229553E-01
2R_17010104_SNP G C 0.1269 25 172 0.5818 5.8230585632077847E-01
2R_17010131_SNP T C 0.2969 57 135 0.03576 4.1260632043279850E-02
2R_17010134_SNP C T 0.1571 30 161 0.2892 2.8873023987933544E-01
2R_17010137_SNP T C 0.1571 30 161 0.2892 2.8873023987933544E-01
2R_17010212_SNP C T 0.4603 87 102 0.6941 7.0653138146581562E-01
2R_17010245_SNP G A 0.4072 79 115 0.7217 7.2367802556193661E-01
2R_17010247_SNP A G 0.05556 11 187 0.2285 2.4222667893642280E-01
2R_17010248_SNP G A 0.4103 80 115 0.7339 7.3640519724718190E-01
2R_17010299_SNP T C 0.07143 14 182 0.1757 1.7005607033238623E-01
2R_17010380_SNP T C 0.1875 36 156 0.4477 4.4948743196948804E-01
2R_17010432_SNP C T 0.2473 46 140 0.4489 4.4098814119368945E-01
2R_17010441_INS ACA A 0.1818 34 153 0.6177 6.1945998248911205E-01
2R_17010525_SNP T C 0.2908 57 139 0.1293 1.4023442472786640E-01
2R_17010528_SNP G A 0.4531 87 105 0.2821 2.9671781407145981E-01
2R_17010624_SNP G A 0.228 44 149 0.2507 2.7220819821533571E-01
2R_17010636_SNP A C 0.1354 26 166 0.006729 5.7748530319596354E-03
2R_17010696_SNP C A 0.3438 66 126 0.2485 2.7354163622126215E-01
2R_17010714_SNP C T 0.1058 20 169 0.5796 5.7785245446943845E-01
2R_17010732_SNP T A 0.1218 24 173 0.0194 1.8310378605181633E-02
2R_17010805_SNP A G 0.3264 63 130 0.1133 1.2222005677024328E-01
2R_17010838_SNP T A 0.4241 81 110 0.5077 5.1307459006540901E-01
2R_17010894_SNP T G 0.2062 40 154 0.7014 7.1058340765405448E-01
2R_17011049_SNP T A 0.383 72 116 0.3948 4.1531343196424009E-01
2R_17011053_SNP G A 0.2053 39 151 0.918 9.1900326166895030E-01
2R_17011222_SNP A T 0.1913 35 148 0.7246 7.2856297326148345E-01
2R_17011303_DEL C CGTCAGGCC 0.3252 53 110 0.7217 7.1179620904153573E-01
2R_17011313_SNP T C 0.2903 54 132 0.9221 9.2008103246403938E-01
2R_17011328_SNP A G 0.4652 87 100 0.1793 1.7530591770520387E-01
2R_17011357_SNP T C 0.3804 70 114 0.6377 6.2839543921197305E-01
2R_17011365_SNP G A 0.2947 56 134 0.8488 8.4665070884887339E-01
2R_17011367_SNP A G 0.2827 54 137 0.663 6.5994097336920099E-01
2R_17011391_DEL ATCC T 0.2938 57 137 0.7902 7.8658594162000151E-01
2R_17011469_SNP G A 0.1795 35 160 0.5972 6.0129976280782815E-01
2R_17011554_SNP A G 0.492 92 95 0.9129 9.1738039338750488E-01
2R_17011563_SNP C T 0.4188 80 111 0.2235 2.4759551334068519E-01
2R_17011737_SNP A G 0.4074 77 112 0.2125 2.2817126988508540E-01
2R_17011809_SNP C G 0.2539 49 144 0.7302 7.3557920061821669E-01
2R_17011841_SNP G A 0.4751 86 95 0.6741 6.8470597783096121E-01
2R_17011842_SNP T C 0.05025 10 189 0.6248 6.2240396191504355E-01
2R_17011896_SNP A G 0.1744 34 161 0.7946 7.9362035321152868E-01
2R_17011986_SNP G T 0.2228 41 143 0.9705 9.7177491634713442E-01
2R_17012049_SNP T C 0.2423 47 147 0.9717 9.7163176283065300E-01
2R_17012142_SNP T C 0.06 12 188 0.8967 8.9606211932417501E-01
2R_17012151_SNP A G 0.06 12 188 0.8967 8.9606211932417501E-01
2R_17012196_SNP C T 0.268 52 142 0.3889 3.8426282219044250E-01
2R_17012247_SNP A C 0.1737 33 157 0.9629 9.6422937470979586E-01
2R_17012268_SNP C G 0.2228 43 150 0.9564 9.5806175481020317E-01
2R_17012292_SNP A G 0.2304 44 147 0.7468 7.5656283319409501E-01
2R_17012454_SNP T C 0.1047 20 171 0.6806 6.7891475346584151E-01
2R_17012505_SNP A T 0.4255 80 108 0.8448 8.5020270197855430E-01
2R_17012513_SNP T A 0.1042 20 172 0.4987 4.9692023973499899E-01
2R_17012520_SNP T G 0.1302 25 167 0.193 1.8324679957160217E-01
2R_17012536_SNP G C 0.08854 17 175 0.7216 7.2051405204086250E-01
2R_17012558_SNP T C 0.2947 56 134 0.7325 7.3887896065130798E-01
2R_17012559_SNP T A 0.1728 33 158 0.3521 3.6925279014343626E-01
2R_17012560_SNP C G 0.09424 18 173 0.5951 5.9399291401454468E-01
2R_17012660_SNP G A 0.4892 91 95 0.9303 9.3031069580751979E-01
2R_17012709_SNP A G 0.05584 11 186 0.3483 3.4363602307772800E-01
2R_17012814_SNP G T 0.2995 56 131 0.8545 8.5143613448401179E-01
2R_17012946_SNP G A 0.2113 41 153 0.7236 7.2318467383340246E-01
2R_17013081_SNP G C 0.1969 38 155 0.4187 4.1814714982946810E-01
2R_17013096_SNP G A 0.1117 22 175 0.7402 7.4182873672698646E-01
2R_17013144_SNP A T 0.08586 17 181 0.7399 7.3951183799122200E-01
2R_17013159_SNP C A 0.1212 24 174 0.8049 8.0426448236128334E-01
2R_17013225_SNP A T 0.148 29 167 0.6448 6.4297906852725129E-01
2R_17013237_SNP C G 0.06 12 188 0.595 5.9266482912047613E-01
2R_17013252_SNP G A 0.1616 32 166 0.5762 5.7512286437681581E-01
2R_17013260_SNP T C 0.3538 69 126 0.977 9.7684464369047952E-01
2R_17013276_SNP T C 0.1472 29 168 0.3509 3.4920183649360625E-01
2R_17013369_SNP C G 0.09091 18 180 0.9121 9.1181527571135523E-01
2R_17013472_SNP C G 0.3386 64 125 0.6032 6.1447982721299432E-01
2R_17013577_SNP T C 0.3105 59 131 0.2992 3.1615033273793292E-01
2R_17013588_SNP C T 0.4346 83 108 0.3877 4.0055432441485261E-01
2R_17013613_SNP T C 0.3177 61 131 0.3042 3.2241522214971452E-01
2R_17013665_SNP A G 0.4421 84 106 0.6042 6.1680551075120849E-01
2R_17013748_SNP A G 0.1071 21 175 0.6654 6.6418968262503109E-01
2R_17013751_SNP C T 0.455 86 103 0.8472 8.5322258135906115E-01
2R_17013775_SNP G T 0.4492 84 103 0.6675 6.8191626757212953E-01
2R_17013871_SNP A C 0.09896 19 173 0.8121 8.0949997890849179E-01
2R_17013931_SNP G T 0.383 72 116 0.6758 6.7181582052590705E-01
2R_17014042_SNP A G 0.2188 42 150 0.7586 7.6713485329350550E-01
2R_17014056_SNP A G 0.3743 70 117 0.8779 8.8011201212186463E-01
2R_17014057_SNP G T 0.3825 70 113 0.9197 9.2221645034503952E-01
2R_17014144_SNP T C 0.09845 19 174 0.6463 6.5131340062725696E-01
2R_17014330_SNP T C 0.1212 24 174 0.9566 9.5646457839470611E-01
2R_17014390_SNP G T 0.4286 81 108 0.9533 9.5506138120021511E-01
2R_17014396_SNP T G 0.2031 39 153 0.5453 5.4019869118535291E-01
2R_17014442_SNP C T 0.3085 58 130 0.9013 9.0581542368627288E-01
2R_17014533_SNP T C 0.05 10 190 0.403 4.0003180404264671E-01
2R_17014546_SNP C G 0.1212 24 174 0.945 9.4495145472493092E-01
2R_17014548_SNP G A 0.1212 24 174 0.945 9.4495145472493092E-01
2R_17014553_SNP T G 0.4293 82 109 0.6784 6.7358080629632688E-01
2R_17014664_SNP C A 0.2589 51 146 0.7808 7.7874882383135680E-01
2R_17014672_SNP G A 0.484 91 97 0.6334 6.3255181920363390E-01
2R_17014686_SNP G A 0.4865 90 95 0.651 6.5116940143418822E-01
2R_17014689_SNP A G 0.4839 90 96 0.5991 5.9905254466546709E-01
2R_17014701_SNP C T 0.05729 11 181 0.05141 5.0563395850241624E-02
2R_17014707_SNP T C 0.492 92 95 0.5095 5.0092876834705513E-01
2R_17014708_SNP C A 0.4813 90 97 0.6723 6.7150236698548005E-01
2R_17014717_SNP C T 0.4865 90 95 0.5642 5.6499108645862228E-01
2R_17014728_DEL A ACTTCCTATTAGTGAGAAA 0.09375 18 174 0.9936 9.9354969486123279E-01
2R_17014743_SNP C G 0.1965 34 139 0.5289 5.1292941263818348E-01
2R_17014774_DEL T CTA 0.172 32 154 0.5594 5.4456454001794685E-01
2R_17014780_SNP T A 0.1598 27 142 0.3932 3.6831335503174689E-01
2R_17014786_SNP G T 0.1421 27 163 0.3168 3.0877735771035486E-01
2R_17014798_SNP A T 0.1633 32 164 0.6337 6.2971082849633908E-01
2R_17014807_SNP A G 0.3 57 133 0.2075 2.0391289552286040E-01
2R_17014837_SNP G A 0.1276 25 171 0.7918 7.9053793534040340E-01
2R_17014839_SNP A C 0.06566 13 185 0.9667 9.6638140803005368E-01
2R_17014843_SNP T C 0.4211 80 110 0.433 4.2550044359120842E-01
2R_17014877_SNP T A 0.06061 12 186 0.764 7.6148300371595012E-01
2R_17014884_SNP G A 0.3299 64 130 0.8308 8.2898124982790433E-01
2R_17014894_SNP C A 0.4074 77 112 0.3462 3.3684350413338748E-01
2R_17014919_SNP T A 0.3495 65 121 0.3508 3.4006165732287130E-01
2R_17015174_DEL T TT 0.3005 55 128 0.09517 9.1691248181563823E-02
2R_17015178_SNP T A 0.07292 14 178 0.5063 5.0575898839174194E-01
2R_17015514_SNP G A 0.2842 54 136 0.7622 7.6749484705471804E-01
2R_17015525_SNP C G 0.2895 55 135 0.768 7.7331553143890119E-01
2R_17015650_DEL G GC 0.05556 11 187 0.9368 9.3606733780273665E-01
2R_17015695_SNP G A 0.4127 78 111 0.512 5.2269041559451401E-01
2R_17015740_INS CATGGAC C 0.1386 23 143 0.9059 9.0735001564039619E-01
2R_17015872_SNP T A 0.1218 24 173 0.6448 6.5638705348848880E-01
2R_17015964_SNP A C 0.1323 25 164 0.387 3.8440659609359706E-01
2R_17016015_SNP G A 0.1354 26 166 0.8631 8.6769020637562644E-01
2R_17016019_SNP G T 0.1789 34 156 0.1225 1.1993933212308738E-01
2R_17016021_SNP C G 0.3351 63 125 0.3119 3.2420239174936683E-01
2R_17016024_SNP G T 0.3621 63 111 0.3786 3.8861412020656316E-01
2R_17016026_SNP A T 0.1484 27 155 0.1993 1.9125875993911035E-01
2R_17016034_SNP T A 0.3369 63 124 0.4189 4.2686318961909075E-01
2R_17016038_SNP A C 0.1443 28 166 0.6169 6.2800305113481047E-01
2R_17016083_DEL C TATTCCGTGTGTT 0.2105 40 150 0.193 1.9133227587073443E-01
2R_17016140_SNP G C 0.4084 78 113 0.3628 3.7820134429386021E-01
2R_17016156_SNP C T 0.254 48 141 0.09911 9.6215506362133718E-02
2R_17016187_SNP A C 0.2604 50 142 0.1161 1.1528928787009807E-01
2R_17016190_SNP A G 0.4323 83 109 0.9959 9.9601251004245217E-01
2R_17016261_SNP G A 0.4127 78 111 0.8995 9.0179120848070182E-01
2R_17016294_SNP A G 0.1406 27 165 0.6888 6.9729507974465665E-01
2R_17016315_SNP A C 0.09845 19 174 0.9646 9.6562390681149401E-01
2R_17016375_SNP G A 0.2135 41 151 0.1005 9.9699697915073382E-02
2R_17016378_SNP G A 0.2083 40 152 0.1065 1.0549281165880731E-01
2R_17016387_SNP G A 0.2094 40 151 0.12 1.1835289679532268E-01
2R_17016515_SNP T C 0.2135 41 151 0.3786 3.8072076748847128E-01
2R_17016544_SNP A G 0.1917 37 156 0.1074 1.0706836140401177E-01
2R_17016595_SNP C G 0.1969 38 155 0.08825 8.8505551804266336E-02
2R_17016682_SNP T C 0.1457 29 170 0.3683 3.6413592328096933E-01
2R_17016688_SNP T C 0.2143 42 154 0.3785 3.9350077612342849E-01
2R_17016691_SNP A G 0.1937 37 154 0.5312 5.4341796756466598E-01
2R_17016716_SNP C T 0.2843 56 141 0.5567 5.6684378106644462E-01
2R_17016789_SNP T A 0.3724 73 123 0.6582 6.6582045622403974E-01
2R_17016799_SNP C T 0.3021 58 134 0.9675 9.6867284727236203E-01
2R_17016834_SNP C A 0.1534 29 160 0.6573 6.5490984590368650E-01
2R_17016878_SNP T A 0.06091 12 185 0.9776 9.7734348096308088E-01
2R_17016892_SNP T A 0.2887 56 138 0.6635 6.7259055804117196E-01
2R_17016894_INS GATTGTGCAGA G 0.2606 49 139 0.7082 7.1742224907401986E-01
2R_17016897_SNP T A 0.2872 56 139 0.735 7.4253860323164877E-01
2R_17016902_SNP T C 0.2698 51 138 0.9283 9.2995542400158204E-01
2R_17016904_INS GTCT A 0.2835 55 139 0.7838 7.8963408340346197E-01
2R_17016909_SNP A T 0.2737 52 138 0.8322 8.3708949505467978E-01
2R_17016920_SNP A G 0.262 49 138 0.9188 9.2068878856013137E-01
2R_17016927_SNP C A 0.3048 57 130 0.8365 8.4018827446909772E-01
2R_17016945_SNP C G 0.2678 49 134 0.9701 9.7073629785389870E-01
2R_17016947_SNP C A 0.3389 61 119 0.3688 3.7644256642474805E-01
2R_17016967_SNP A T 0.2826 52 132 0.8197 8.2423235064617895E-01
2R_17016970_SNP T C 0.2967 54 128 0.5182 5.2771051372307409E-01
2R_17017102_SNP A C 0.07772 15 178 0.3544 3.5486171947342660E-01
2R_17017107_SNP T G 0.2021 39 154 0.7669 7.7163610181594555E-01
2R_17017218_SNP G A 0.1719 33 159 0.8827 8.8553188620947143E-01
2R_17017254_SNP T C 0.06771 13 179 0.3257 3.2376463262010469E-01
2R_17017270_SNP T A 0.07254 14 179 0.3587 3.5793697123139701E-01
2R_17017323_SNP T G 0.08377 16 175 0.601 6.0053905234411942E-01
2R_17017404_SNP A C 0.2593 49 140 0.6356 6.4759254981347092E-01
2R_17017620_SNP A G 0.05612 11 185 0.7186 7.2498390733340146E-01
2R_17017683_SNP G A 0.2124 41 152 0.4853 5.0236839123104904E-01
2R_17017776_SNP C T 0.4607 88 103 0.4596 4.5724336038740543E-01
2R_17017779_SNP G A 0.06633 13 183 0.5165 5.2717553309541088E-01
2R_17017797_SNP A G 0.08854 17 175 0.3067 3.0532968281117179E-01
2R_17017819_SNP A T 0.4497 85 104 0.4112 4.1269392017079787E-01
2R_17017823_SNP G T 0.06599 13 184 0.4261 4.3877938468788968E-01
2R_17017841_SNP C T 0.4278 80 107 0.4544 4.5150227460549763E-01
2R_17017849_SNP G A 0.1959 38 156 0.3413 3.5611038359193625E-01
2R_17017854_SNP G A 0.09375 18 174 0.2732 2.7199814306995629E-01
2R_17017857_SNP A G 0.2292 44 148 0.3642 3.7266752087401778E-01
2R_17017861_SNP A G 0.06633 13 183 0.6672 6.7475456565014613E-01
2R_17018015_SNP C A 0.2552 49 143 0.2916 2.9178720540411696E-01
2R_17018081_SNP A G 0.1212 24 174 0.6727 6.6991468483184691E-01
2R_17018143_SNP G A 0.4632 88 102 0.05986 6.0575069750824280E-02
2R_17018150_SNP C G 0.1737 33 157 0.3712 3.9005586614756771E-01
2R_17018259_SNP C T 0.1429 27 162 0.6019 6.1377988984498799E-01
2R_17018277_SNP A T 0.1458 28 164 0.5073 5.2322043520489381E-01
2R_17018391_SNP T C 0.2116 40 149 0.6228 6.3391733937080352E-01
2R_17018415_SNP A G 0.1302 25 167 0.6735 6.8644340488358435E-01
2R_17018421_SNP A G 0.3016 57 132 0.4247 4.2247673544676767E-01
2R_17018454_SNP A G 0.09278 18 176 0.6064 5.9967778490977919E-01
2R_17018518_SNP T G 0.114 22 171 0.5665 5.5964671504791252E-01
2R_17018589_SNP A G 0.1146 22 170 0.177 1.7098887799117357E-01
2R_17018628_SNP A T 0.1828 34 152 0.9372 9.3875111520803700E-01
2R_17018667_SNP G A 0.2366 44 142 0.1694 1.8091191682844998E-01
2R_17018688_SNP T C 0.1809 34 154 0.05632 5.3193756185791488E-02
2R_17018706_SNP A G 0.1385 27 168 0.868 8.7242103430919138E-01
2R_17018712_SNP G A 0.4947 94 96 0.883 8.8143871821612230E-01
2R_17018718_SNP T A 0.1179 23 172 0.3808 3.9657665195849312E-01
2R_17018751_SNP A G 0.1333 26 169 0.3411 3.3329367729943449E-01
2R_17018757_SNP T C 0.2947 56 134 0.9352 9.3643950547067856E-01
2R_17018818_SNP A G 0.07732 15 179 0.5463 5.4025650765835931E-01
2R_17018849_SNP G C 0.07812 15 177 0.8445 8.4868008786759686E-01
2R_17018955_SNP T C 0.06091 12 185 0.5243 5.2035801275765359E-01
2R_17018973_SNP G A 0.1495 29 165 0.9387 9.4000394107305041E-01
2R_17018976_SNP T C 0.09278 18 176 0.3525 3.6382542116806049E-01
2R_17019024_SNP T C 0.1534 29 160 0.6844 6.8267515730026518E-01
2R_17019042_SNP T C 0.09574 18 170 0.5567 5.6842017313583393E-01
2R_17019051_SNP T G 0.1204 23 168 0.48 4.7852113980821953E-01
2R_17019129_SNP G C 0.1061 21 177 0.6548 6.6379593410597215E-01
2R_17019177_SNP G A 0.07071 14 184 0.728 7.2629060997303985E-01
2R_17019207_SNP A G 0.101 20 178 0.659 6.6859655324634693E-01
2R_17019219_SNP G C 0.1361 26 165 0.3699 3.6864335587262798E-01
2R_17019231_SNP G T 0.1106 22 177 0.8121 8.1760520293324324E-01
2R_17019234_SNP A G 0.2513 48 143 0.1351 1.3246307517925371E-01
2R_17019264_SNP A G 0.1162 23 175 0.7666 7.7286460214510555E-01
2R_17019267_SNP A G 0.1071 21 175 0.3208 3.1404458615873843E-01
2R_17019324_SNP C T 0.1066 21 176 0.9199 9.2253253900333065E-01
2R_17019353_SNP C T 0.3032 57 131 0.3014 3.1668610405441255E-01
2R_17019432_SNP C G 0.3043 56 128 0.9891 9.8899714021539753E-01
2R_17019495_SNP T C 0.07254 14 179 0.4885 5.0088357274301232E-01
2R_17019510_SNP C A 0.1368 26 164 0.406 4.2237746456477410E-01
2R_17019522_SNP T G 0.1361 26 165 0.3934 4.0704769914275885E-01
2R_17019558_SNP T G 0.1077 21 174 0.6818 6.7892069843314951E-01
2R_17019678_SNP C G 0.3194 61 130 0.157 1.5210876669175255E-01
2R_17019687_SNP T C 0.08718 17 178 0.3292 3.2345343310288432E-01
2R_17019819_SNP T C 0.08854 17 175 0.6627 6.5543228860298752E-01
2R_17019869_SNP T G 0.2843 56 141 0.6398 6.3796433834072119E-01
2R_17019887_SNP G A 0.05181 10 183 0.071 6.7384316387041954E-02
2R_17019918_DEL CATC A 0.4 76 114 0.7883 7.8596631489683610E-01
2R_17019978_SNP T C 0.4541 84 101 0.6265 6.2169629777227620E-01
2R_17019984_SNP T C 0.1354 26 166 0.6925 6.9063437485939039E-01
2R_17020011_SNP C T 0.3871 72 114 0.9999 9.9989593156988266E-01
2R_17020065_SNP T C 0.4474 85 105 0.7972 7.9984246534639214E-01
2R_17020077_SNP A G 0.3883 73 115 0.6351 6.3933142606250803E-01
2R_17020101_SNP T C 0.4468 84 104 0.8945 8.9505057397585941E-01
2R_17020158_SNP A C 0.1309 25 166 0.4258 4.2138129468927521E-01
2R_17020179_DEL A AGTG 0.1538 28 154 0.1013 9.3127304207303752E-02
2R_17020220_SNP T G 0.268 52 142 0.8014 7.9978346453172022E-01
2R_17020221_SNP G T 0.2642 51 142 0.8496 8.4804187832003430E-01
2R_17020320_SNP T C 0.1173 23 173 0.2952 2.9376926376790324E-01
2R_17020346_SNP G T 0.134 26 168 0.1323 1.3027922120575841E-01
2R_17020350_SNP C A 0.114 22 171 0.3125 3.0857563411333766E-01
2R_17020364_SNP G A 0.3594 69 123 0.1411 1.3919526653762260E-01
2R_17020400_SNP T G 0.0603 12 187 0.8168 8.1555242370582492E-01
2R_17020406_SNP T C 0.1753 34 160 0.228 2.3805589731837873E-01
2R_17020422_SNP A G 0.06599 13 184 0.04658 4.3806655518610391E-02
2R_17020434_SNP G T 0.1354 26 166 0.7742 7.7788554722090542E-01
2R_17020447_SNP T G 0.0567 11 183 0.04878 4.8367267071031984E-02
2R_17020450_SNP C T 0.1399 27 166 0.6538 6.5934910267711200E-01
2R_17020467_SNP T G 0.4603 87 102 0.5535 5.6531372078197450E-01
2R_17020469_SNP A G 0.1503 29 164 0.388 3.9665542726267311E-01
2R_17020493_SNP C T 0.4635 89 103 0.4509 4.6297795423377497E-01
2R_17020548_SNP C T 0.2694 52 141 0.7743 7.7915520601173216E-01
2R_17020648_SNP G C 0.08081 16 182 0.1238 1.1990598214975023E-01
2R_17020956_SNP A G 0.2396 46 146 0.2254 2.2627113705225477E-01
2R_17020995_SNP A G 0.3021 58 134 0.3616 3.5944129786876289E-01
2R_17021002_SNP C T 0.1364 27 171 0.6904 6.8943162852799000E-01
2R_17021003_SNP T C 0.1064 20 168 0.2973 2.9435863555848207E-01
2R_17021005_SNP G A 0.3037 58 133 0.202 1.9261714687217157E-01
2R_17021012_INS ATCACGTTTCCTCGAA A 0.1152 22 169 0.3023 3.0236412613326624E-01
2R_17021022_SNP C G 0.1895 36 154 0.7229 7.2255425288274733E-01
2R_17021027_SNP T A 0.1111 21 168 0.2832 2.8118214146709775E-01
2R_17021048_SNP C A 0.06061 12 186 0.8964 8.9610818772340028E-01
2R_17021051_SNP T A 0.1158 22 168 0.6862 6.8333928675093802E-01
2R_17021088_SNP T A 0.05556 11 187 0.7531 7.5230518651229938E-01
2R_17021110_SNP A G 0.05291 10 179 0.5622 5.5413745303447004E-01
2R_17021128_SNP C A 0.06533 13 186 0.4233 4.2165331047363153E-01
2R_17021163_SNP G A 0.4737 90 100 0.7058 7.1280327940195920E-01
2R_17021169_SNP A T 0.1885 36 155 0.9383 9.3804385218527309E-01
2R_17021246_SNP A G 0.08718 17 178 0.3606 3.5317254318692048E-01
2R_17021257_SNP T G 0.1692 33 162 0.8284 8.2902940093264665E-01
2R_17021264_SNP A C 0.1649 32 162 0.978 9.7805149407725234E-01
2R_17021352_SNP T A 0.05051 10 188 0.9916 9.9151017384367346E-01
2R_17021364_DEL G GGGCTGG 0.1122 22 174 0.9549 9.5423089663697658E-01
2R_17021390_SNP C A 0.1111 22 176 0.9139 9.1294964781336196E-01
2R_17021480_SNP T C 0.3511 66 122 0.8575 8.5445247246284894E-01
2R_17021481_SNP A G 0.06633 13 183 0.2263 2.1994646116315419E-01
2R_17021493_SNP A G 0.2577 50 144 0.7827 7.7880015701485561E-01
2R_17021498_SNP T A 0.3402 66 128 0.9251 9.2380136390469270E-01
2R_17021500_SNP T A 0.3927 75 116 0.7869 7.8307293096183417E-01
2R_17021506_INS TAACTACAT A 0.171 33 160 0.4826 4.7764319423007828E-01
2R_17021547_SNP A G 0.4286 81 108 0.7784 7.7355178831317883E-01
2R_17021559_SNP C T 0.09596 19 179 0.6649 6.6407022086605205E-01
2R_17021569_SNP G A 0.2629 51 143 0.6758 6.7152479072822102E-01
2R_17021572_SNP T C 0.2667 52 143 0.7407 7.3747485380242361E-01
2R_17021574_SNP C A 0.268 52 142 0.6557 6.5606363138801715E-01
2R_17021575_SNP T A 0.1989 37 149 0.9829 9.8232392955547843E-01
2R_17021588_SNP G T 0.268 52 142 0.759 7.5923300455447729E-01
2R_17021589_SNP T G 0.2718 53 142 0.798 7.9530329555190016E-01
2R_17021594_SNP A T 0.2656 51 141 0.7816 7.8023376605711936E-01
2R_17021596_SNP A C 0.2755 54 142 0.7638 7.6389509701928404E-01
2R_17021597_DEL C CC 0.2755 54 142 0.7638 7.6389509701928404E-01
2R_17021608_SNP A T 0.2656 51 141 0.7147 7.1243313028570565E-01
2R_17021621_SNP T A 0.117 20 151 0.96 9.5949545585703200E-01
2R_17021666_SNP A G 0.266 50 138 0.5197 5.1655142367132345E-01
2R_17021695_SNP A G 0.09045 18 181 0.4569 4.5290217000251642E-01
2R_17021698_SNP A G 0.3936 74 114 0.6985 6.9949898198377247E-01
2R_17021717_SNP G A 0.07692 15 180 0.1179 1.1148730121853079E-01
2R_17021732_SNP A G 0.4895 93 97 0.6097 6.1158586624438838E-01
2R_17021795_SNP G C 0.0567 11 183 0.1033 9.8109066043992832E-02
2R_17022007_SNP C T 0.2021 39 154 0.936 9.3479321798594905E-01
2R_17022008_SNP A G 0.3264 63 130 0.3467 3.4158008437006204E-01
2R_17022039_SNP A C 0.1823 35 157 0.919 9.1804605149981411E-01
2R_17022055_SNP G A 0.2487 49 148 0.3427 3.3926152535938781E-01
2R_17022059_SNP C G 0.2513 49 146 0.3595 3.5395667755306559E-01
2R_17022181_SNP C G 0.2234 44 153 0.7757 7.7573347773671264E-01
2R_17022232_SNP A G 0.3455 66 125 0.7395 7.4850208493139236E-01
2R_17022265_DEL A ACATA 0.09645 19 178 0.1561 1.5724884433018826E-01
2R_17022271_SNP T G 0.05641 11 184 0.6489 6.4370256912573520E-01
2R_17022274_SNP C T 0.1658 32 161 0.08291 8.4586875368080183E-02
2R_17022275_SNP T C 0.0567 11 183 0.6372 6.3181229003317307E-01
2R_17022278_SNP C A 0.09645 19 178 0.1561 1.5724884433018826E-01
2R_17022285_SNP A G 0.1554 30 163 0.04389 4.4869934947345862E-02
2R_17022293_SNP T A 0.4663 90 103 0.2619 2.7244686682450492E-01
2R_17022298_SNP T C 0.3441 64 122 0.5923 6.0896946385487749E-01
2R_17022312_SNP T C 0.07576 15 183 0.1127 1.1050097374332091E-01
2R_17022314_SNP A T 0.4844 93 99 0.3619 3.7596369810426755E-01
2R_17022324_SNP A C 0.1818 36 162 0.9475 9.4900706568568649E-01
2R_17022329_SNP T C 0.08081 16 182 0.2162 2.1155992916885547E-01
2R_17022370_SNP A G 0.1313 26 172 0.7627 7.6039010433061216E-01
2R_17022371_SNP T C 0.1357 27 172 0.8647 8.6347881807795124E-01
2R_17022427_DEL T TT 0.1058 20 169 0.6199 6.2589555750265569E-01
2R_17022459_SNP C T 0.4456 86 107 0.993 9.9286517346893144E-01
2R_17022463_SNP T C 0.4742 92 102 0.8954 8.9395517702320637E-01
2R_17022481_SNP G A 0.1523 30 167 0.9935 9.9361994953727972E-01
2R_17022542_SNP T G 0.3367 66 130 0.1226 1.2161114483691216E-01
2R_17022562_SNP G A 0.07614 15 182 0.7422 7.3913687797408079E-01
2R_17022579_SNP C A 0.2188 42 150 0.02915 2.8632388443529035E-02
2R_17022710_SNP G A 0.2663 49 135 0.2785 3.0189521661907515E-01
2R_17022783_SNP C T 0.2408 46 145 0.153 1.4480519340914111E-01
2R_17022882_SNP T A 0.3209 60 127 0.2459 2.6661863581493472E-01
2R_17022895_SNP T C 0.07614 15 182 0.7712 7.7434535677023575E-01
2R_17022900_SNP T G 0.328 61 125 0.1863 2.0458210244363106E-01
2R_17022902_SNP T G 0.3263 62 128 0.2526 2.4040630275019947E-01
2R_17022904_SNP C T 0.2737 52 138 0.1388 1.3227616554784771E-01
2R_17022988_SNP G C 0.2674 50 137 0.2027 1.9697831641993013E-01
2R_17023033_SNP C T 0.1658 32 161 0.7105 7.0728489104173764E-01
2R_17023053_SNP T C 0.05584 11 186 0.6334 6.3217840599540831E-01
2R_17023062_SNP G A 0.2234 42 146 0.08637 1.0032203641223381E-01
2R_17023079_SNP G T 0.06186 12 182 0.04014 3.8071296285896075E-02
2R_17023093_SNP A G 0.1136 20 156 0.8709 8.7190883347127823E-01
2R_17023107_SNP T G 0.2526 48 142 0.02837 2.7206795605283385E-02
2R_17023108_SNP G C 0.369 69 118 0.09214 1.0118590272672068E-01
2R_17023113_SNP A C 0.369 69 118 0.08195 9.0749589602552527E-02
2R_17023115_SNP T G 0.371 69 117 0.08844 9.6638953495734925E-02
2R_17023133_INS A AAATA 0.1649 32 162 0.8987 9.0219683948851470E-01
2R_17023137_SNP A T 0.1649 32 162 0.8987 9.0219683948851470E-01
2R_17023147_INS TTCGCAAGTAA G 0.3757 65 108 0.9118 9.1213510575253498E-01
2R_17023149_INS C CGCAAGTAATC 0.4242 70 95 0.8049 8.0319306799997270E-01
2R_17023192_SNP T A 0.2094 40 151 0.4521 4.4947469576284482E-01
2R_17023203_SNP A G 0.2169 41 148 0.2425 2.3986138707321913E-01
2R_17023241_DEL TT T 0.232 42 139 0.7282 7.2191813096652102E-01
2R_17023273_SNP T G 0.05729 11 181 0.0504 4.7196152257900213E-02
2R_17023301_SNP G T 0.05612 11 185 0.723 7.1932200130189727E-01
2R_17023310_SNP T C 0.3731 72 121 0.2591 2.5852520450541483E-01
2R_17023313_SNP A T 0.3851 67 107 0.2468 2.2917576541362616E-01
2R_17023327_SNP T C 0.05641 11 184 0.7186 7.1428719004369112E-01
2R_17023339_SNP A T 0.07179 14 181 0.203 1.9931783848899109E-01
2R_17023369_SNP A T 0.4474 85 105 0.8423 8.4644333456606047E-01
2R_17023376_SNP G A 0.3834 74 119 0.6522 6.6099934111971925E-01
2R_17023389_SNP C T 0.1263 24 166 0.08978 8.4178054156606730E-02
2R_17023418_SNP T C 0.05699 11 182 0.0395 3.7211729760379120E-02
2R_17023547_SNP T C 0.05 10 190 0.1549 1.5231300060131803E-01
2R_17023610_SNP C A 0.2205 43 152 0.4434 4.4435091685660133E-01
2R_17023639_SNP T C 0.1364 27 171 0.013 1.2134556631853775E-02
2R_17023683_SNP G C 0.1939 38 158 0.6561 6.5335967224745706E-01
2R_17023684_DEL A AGGC 0.1856 36 158 0.5898 5.8610001910201581E-01
2R_17023716_SNP T G 0.2172 43 155 0.7658 7.6500738163589166E-01
2R_17023719_SNP A G 0.08163 16 180 0.4157 4.3281736236160018E-01
2R_17023726_SNP T A 0.2332 45 148 0.743 7.4825078010006729E-01
2R_17023742_SNP T G 0.3351 64 127 0.3088 3.2188729317440234E-01
2R_17023751_SNP A G 0.3263 62 128 0.317 3.3986156868064266E-01
2R_17023791_SNP C T 0.3211 61 129 0.7596 7.6954709807103594E-01
2R_17023867_SNP C T 0.2371 46 148 0.4499 4.4183489342469762E-01
2R_17024009_SNP A G 0.4332 81 106 0.3782 3.7700143045702172E-01
2R_17024046_SNP G T 0.05699 11 182 0.02067 1.9262498631448452E-02
2R_17024141_SNP A T 0.09424 18 173 0.243 2.3515400845711665E-01
2R_17024180_SNP C T 0.07614 15 182 0.03647 3.6539767079742963E-02
2R_17024252_SNP T C 0.4897 95 99 0.3102 3.0170796324651949E-01
2R_17024299_SNP A G 0.09794 19 175 0.03771 3.5936055088658457E-02
2R_17024325_SNP G C 0.3046 60 137 0.9479 9.4717064883508284E-01
2R_17024328_SNP A T 0.09326 18 175 0.1032 9.8772410172426439E-02
2R_17024330_SNP A G 0.276 53 139 0.9301 9.2841265121725480E-01
2R_17024333_SNP G A 0.3483 62 116 0.8152 8.1066917381926640E-01
2R_17024334_SNP A G 0.3464 62 117 0.7776 7.7237147731609046E-01
2R_17024338_SNP T A 0.1378 27 169 0.3853 3.7754361141711490E-01
2R_17024340_SNP A G 0.3895 74 116 0.2961 2.8731497236763925E-01
2R_17024376_SNP G A 0.3196 62 132 0.7701 7.6587089662171548E-01
2R_17024403_SNP C T 0.1066 21 176 0.3758 3.7118484219772363E-01
2R_17024451_SNP A G 0.2474 48 146 0.6187 6.1511373944204695E-01
2R_17024501_SNP C T 0.07143 14 182 0.589 5.8750303274231985E-01
2R_17024505_SNP C T 0.07292 14 178 0.0366 3.5958845013739409E-02
2R_17024515_SNP C G 0.1196 22 162 0.6478 6.4332295125332939E-01
2R_17024545_SNP A T 0.1969 38 155 0.9263 9.2561041114799925E-01
2R_17024549_SNP G A 0.3316 63 127 0.7413 7.4961142639716161E-01
2R_17024574_SNP T A 0.3246 62 129 0.1433 1.5212502038858033E-01
2R_17024578_SNP T C 0.06566 13 185 0.01323 1.2218773053854003E-02
2R_17024579_SNP A G 0.3333 63 126 0.09708 1.0359289990822995E-01
2R_17024584_SNP A T 0.4332 81 106 0.4158 4.0923440021718371E-01
2R_17024588_SNP T C 0.4324 80 105 0.3948 3.8703668099186073E-01
2R_17024590_SNP A C 0.4392 83 106 0.4258 4.2165114451640784E-01
2R_17024593_SNP A G 0.4415 83 105 0.356 3.5474565195101671E-01
2R_17024612_SNP G C 0.08696 16 168 0.09443 8.9595086014813141E-02
2R_17024620_SNP C A 0.07614 15 182 0.1945 1.9239727622469283E-01
2R_17024685_SNP C A 0.2251 43 148 0.2883 2.9625498545813334E-01
2R_17024686_SNP G C 0.2165 42 152 0.2514 2.6077404551940742E-01
2R_17024705_SNP C T 0.05155 10 184 0.02759 2.5992880641443162E-02
2R_17024721_SNP C T 0.05155 10 184 0.02759 2.5992880641443162E-02
2R_17024748_SNP A T 0.1347 26 167 0.05491 5.9969277965239307E-02
2R_17024753_SNP T C 0.1385 27 168 0.08185 9.0053625652072977E-02
2R_17024754_SNP A G 0.1385 27 168 0.08953 9.8471509674595392E-02
2R_17024763_SNP A T 0.1692 33 162 0.2764 2.9192110912477442E-01
2R_17024770_SNP T C 0.4479 86 106 0.7154 7.2453101128032182E-01
2R_17024774_SNP A C 0.1347 26 167 0.2875 2.7983845575659083E-01
2R_17024788_SNP G A 0.4084 78 113 0.1408 1.5913555841899785E-01
2R_17024793_SNP A C 0.4093 79 114 0.07323 8.5677931790195117E-02
2R_17024804_SNP C T 0.3005 58 135 0.1117 1.1220153407112676E-01
2R_17024826_SNP A G 0.05076 10 187 0.4546 4.5650285546411995E-01
2R_17024847_SNP G T 0.3 57 133 0.6534 6.5120272605593166E-01
2R_17024893_DEL G GTTCATGG 0.07812 15 177 0.8508 8.4954440723426472E-01
2R_17024971_SNP T C 0.1327 26 170 0.695 6.9292783733854246E-01
2R_17025068_SNP A C 0.1036 20 173 0.7535 7.5097514298107815E-01
2R_17025079_SNP T C 0.1472 29 168 0.6705 6.7859799114480501E-01
2R_17025112_SNP A G 0.1515 30 168 0.4545 4.6689927712406509E-01
2R_17025210_DEL C CCAACTCC 0.2447 46 142 0.2602 3.1349248748215297E-01
2R_17025239_SNP C T 0.1168 23 174 0.726 7.2703575881539551E-01
2R_17025273_SNP T C 0.06878 13 176 0.06341 5.8182210438527622E-02
2R_17025460_SNP T C 0.1173 23 173 0.07174 6.8370442168886839E-02
2R_17025492_SNP G A 0.05051 10 188 0.09769 9.4980560935165270E-02
2R_17025495_INS AC A 0.05556 11 187 0.1992 1.9492712847223026E-01
2R_17025556_SNP C T 0.05025 10 189 0.4327 4.3281579046982932E-01
2R_17025558_INS TAT T 0.2328 44 145 0.0112 1.4116265223640291E-02
2R_17025594_SNP A G 0.2526 48 142 0.1827 1.7612152712109130E-01
2R_17025604_SNP A T 0.2591 50 143 0.0159 1.4676009130649575E-02
2R_17025626_SNP C T 0.05 10 190 0.1222 1.1986893412417310E-01
2R_17025645_SNP A C 0.3135 58 127 0.2496 2.3684328692509848E-01
2R_17025665_DEL T TA 0.4599 86 101 0.593 6.0674430836733961E-01
2R_17025688_SNP T G 0.367 69 119 0.9261 9.2841296251989724E-01
2R_17025692_SNP A T 0.3579 68 122 0.9263 9.2877663380286635E-01
2R_17025699_SNP G T 0.2825 50 127 0.00984 1.2141418699791528E-02
2R_17025717_SNP A G 0.09694 19 177 0.6933 7.0747102103193904E-01
2R_17025724_SNP G C 0.3737 71 119 0.6526 6.5386483407981555E-01
2R_17025791_SNP G T 0.1354 26 166 0.9109 9.1234162058005119E-01
2R_17025792_SNP C G 0.1277 24 164 0.7273 7.3048735042422586E-01
2R_17025821_SNP T G 0.06667 13 182 0.6809 6.7636092660851732E-01
2R_17025942_SNP A G 0.1623 31 160 0.07149 7.9906881679189842E-02
2R_17025993_SNP A G 0.2678 49 134 0.6085 6.2948054102401008E-01
2R_17026021_SNP A C 0.08808 17 176 0.8272 8.3259848255858604E-01
2R_17026042_INS ATCCCGT C 0.0582 11 178 0.04015 3.6494876774708293E-02
2R_17026049_INS TCCCGTT T 0.2099 34 128 0.2261 2.2342154645657042E-01
2R_17026134_SNP G A 0.1146 22 170 0.5339 5.4948829952168432E-01
2R_17026137_SNP G A 0.06186 12 182 0.5749 5.7130866092537680E-01
2R_17026221_SNP A G 0.1675 32 159 0.0158 1.3765192665254285E-02
2R_17026243_SNP T G 0.1429 27 162 0.005866 6.8091856327301041E-03
2R_17026279_SNP C T 0.1799 34 155 0.5695 5.9066712383369824E-01
2R_17026308_SNP C T 0.08163 16 180 0.006484 6.1569568520795231E-03
2R_17026492_SNP G A 0.3979 76 115 0.2258 2.2439650393441257E-01
2R_17026499_SNP C G 0.3125 60 132 0.9115 9.1118106054616244E-01
2R_17026556_SNP A G 0.07254 14 179 0.01367 1.2488053809632645E-02
2R_17026595_SNP C T 0.2234 44 153 0.5981 5.9309576107039119E-01
2R_17026612_SNP T C 0.2245 44 152 0.6544 6.4966195352610057E-01
2R_17026781_SNP T A 0.09091 18 180 0.4503 4.4594819423012932E-01
2R_17026826_SNP A C 0.05102 10 186 0.9748 9.7553928187972849E-01
2R_17026971_SNP G A 0.09744 19 176 0.8827 8.8669655656065327E-01
2R_17027007_SNP C T 0.4579 87 103 0.7083 7.0542777708611482E-01
2R_17027018_SNP C T 0.1526 29 161 0.6232 6.1874075250066030E-01
2R_17027022_SNP A T 0.1623 31 160 0.3616 3.5302612183982496E-01
2R_17027033_SNP G A 0.1842 35 155 0.231 2.2545331555058967E-01
2R_17027083_SNP C G 0.1692 33 162 0.1594 1.5581881479361859E-01
2R_17027128_SNP C G 0.2051 40 155 0.9748 9.7485639459562090E-01
2R_17027134_SNP A C 0.2205 43 152 0.7236 7.2377990871388298E-01
2R_17027141_SNP C G 0.3053 58 132 0.06334 6.7039019863828306E-02
2R_17027151_SNP A T 0.3161 61 132 0.1402 1.4753004453918495E-01
2R_17027158_DEL C CTCCAAACC 0.4198 68 94 0.7703 7.7424311276908786E-01
2R_17027182_SNP A C 0.1701 33 161 0.1692 1.9141278256529526E-01
2R_17027225_SNP G A 0.4474 85 105 0.8916 8.9454741586911846E-01
2R_17027226_SNP G T 0.455 86 103 0.8034 8.0920779937966736E-01
2R_17027228_DEL T GC 0.06599 13 184 0.9557 9.5729492150146900E-01
2R_17027228_SNP A G 0.4857 85 90 0.5979 6.0448953958689100E-01
2R_17027231_SNP C T 0.06122 12 184 0.7402 7.4911832383359966E-01
2R_17027249_SNP A C 0.3298 63 128 0.2936 3.0114055073090606E-01
2R_17027266_SNP T C 0.2143 42 154 0.8281 8.2740933061205602E-01
2R_17027329_SNP T C 0.4158 79 111 0.9988 9.9888572444638946E-01
2R_17027493_SNP C G 0.151 29 163 0.04675 5.0522338745894631E-02
2R_17027499_SNP T C 0.1392 27 167 0.1994 2.0897877616262384E-01
2R_17027505_SNP C T 0.1295 25 168 0.3134 3.2273424963175323E-01
2R_17027512_SNP G A 0.1146 22 170 0.2239 2.3381323484193639E-01
2R_17027545_SNP C T 0.3906 75 117 0.1118 1.0389902463044109E-01
2R_17027569_SNP G A 0.2796 52 134 0.9577 9.5685847739610808E-01
2R_17027608_SNP T G 0.1842 35 155 0.5647 5.6925960441210066E-01
2R_17027611_SNP G A 0.2577 50 144 0.8087 8.1286910903207166E-01
2R_17027613_SNP G T 0.4684 89 101 0.3496 3.3714212454232084E-01
2R_17027615_SNP C T 0.07035 14 185 0.215 2.1107555632163300E-01
2R_17027616_SNP T C 0.4734 89 99 0.4998 4.9319798372811174E-01
2R_17027622_SNP A T 0.1947 37 153 0.5094 5.0266298925686947E-01
2R_17027630_SNP A C 0.3279 60 123 0.1372 1.2991360575914912E-01
2R_17027641_SNP A G 0.1152 22 169 0.193 1.9393883597563411E-01
2R_17027687_SNP G A 0.3617 68 120 0.7209 7.2890228578129057E-01
2R_17027738_SNP G A 0.1937 37 154 0.7755 7.7184822947804466E-01
2R_17027769_DEL G GG 0.05025 10 189 0.1473 1.4386532587183698E-01
2R_17027836_SNP G C 0.2268 44 150 0.9806 9.8119932963748002E-01
2R_17027840_SNP A G 0.05051 10 188 0.1768 1.7193320447818050E-01
2R_17027859_SNP A G 0.1192 23 170 0.8308 8.3580648550514358E-01
2R_17027870_DEL G GAGGTGGCCACAGGGCAGGG 0.06736 13 180 0.1213 1.1982356385926152E-01
2R_17027871_SNP A T 0.4706 80 90 0.3611 3.5160793350670527E-01
2R_17027894_SNP C T 0.07732 15 179 0.305 2.9562822621147644E-01
2R_17027899_SNP C G 0.1546 30 164 0.5732 5.7339866318413035E-01
2R_17027902_SNP A G 0.07653 15 181 0.9658 9.6554915869970226E-01
2R_17027934_SNP G C 0.1302 25 167 0.5078 5.0277413965876638E-01
2R_17027992_SNP T C 0.2228 43 150 0.894 8.9305611363255610E-01
2R_17028056_SNP C T 0.09626 18 169 0.6862 6.9566466489540391E-01
2R_17028091_SNP G A 0.3789 72 118 0.2923 3.0897369013777964E-01
2R_17028111_SNP C T 0.2615 51 144 0.4236 4.3917677239142394E-01
2R_17028139_SNP T G 0.06061 12 186 0.7529 7.6360792036061531E-01
2R_17028143_SNP G A 0.06533 13 186 0.8029 8.0275056623342078E-01
2R_17028148_SNP A C 0.05584 11 186 0.7871 7.8686755676984022E-01
2R_17028168_SNP A T 0.2513 49 146 0.6257 6.3715748587493404E-01
2R_17028207_SNP G C 0.09375 18 174 0.9091 9.1211485161968442E-01
2R_17028216_SNP T G 0.1472 29 168 0.7077 7.0492598302856024E-01
2R_17028245_SNP T C 0.09231 18 177 0.8301 8.3405778090052352E-01
2R_17028286_SNP A C 0.1218 24 173 0.873 8.7152766260489256E-01
2R_17028291_SNP T C 0.2969 57 135 0.09312 8.9677014264581190E-02
2R_17028304_SNP A G 0.3351 65 129 0.3728 3.7005460008668289E-01
2R_17028347_SNP A T 0.102 20 176 0.5004 4.9610498978392781E-01
2R_17028362_SNP A G 0.4919 91 94 0.185 1.8104472744041167E-01
2R_17028401_SNP A G 0.1641 32 163 0.3659 3.5830986432561340E-01
2R_17028478_SNP C T 0.288 55 136 0.8089 8.1803266599549518E-01
2R_17028512_SNP C A 0.114 22 171 0.1996 1.9989780244692945E-01
2R_17028513_SNP C T 0.2073 40 153 0.908 9.1090374800902030E-01
2R_17028570_SNP G T 0.3641 67 117 0.6181 6.1616875904654056E-01
2R_17028603_SNP T A 0.1443 28 166 0.5693 5.6994945781430228E-01
2R_17028608_SNP C G 0.3368 64 126 0.2799 2.9583127831033085E-01
2R_17028611_SNP A G 0.1026 20 175 0.4934 4.8736998555567512E-01
2R_17028621_SNP T A 0.3333 64 128 0.3459 3.6373566256546108E-01
2R_17028636_SNP T G 0.1429 28 168 0.5982 5.9954159394697371E-01
2R_17028658_SNP A C 0.06122 12 184 0.3139 3.3358960973920626E-01
2R_17028676_DEL A AGTTGGGATTTGATTGCATGAGGATATAACCTATTATTAGCAAA 0.1224 24 172 0.9437 9.4390811371100469E-01
2R_17028679_SNP A T 0.2892 48 118 0.7013 6.9696729064110929E-01
2R_17028692_SNP G C 0.4024 66 98 0.781 7.7718053485796079E-01
2R_17028720_SNP G A 0.148 29 167 0.4693 4.8487588802992854E-01
2R_17028726_SNP C T 0.1276 25 171 0.8675 8.6832308974148087E-01
2R_17028760_SNP A G 0.1421 28 169 0.9973 9.9739336834913450E-01
2R_17028763_SNP C T 0.1523 30 167 0.7002 7.1317318426867971E-01
2R_17028784_SNP T G 0.1436 28 167 0.5748 5.9078925527753257E-01
2R_17028843_DEL A ATGGAAACTAGCTTTCA 0.2649 49 136 0.0532 4.7062526559408534E-02
2R_17028933_SNP G A 0.1451 28 165 0.3769 3.9534312127542681E-01
2R_17029002_SNP A G 0.2132 42 155 0.2669 2.8014297932675891E-01
2R_17029055_SNP T C 0.1523 30 167 0.8305 8.3148366102505677E-01
2R_17029069_SNP G A 0.1571 30 161 0.7478 7.5577105257659527E-01
2R_17029070_SNP A G 0.1414 27 164 0.8951 8.9888219508830181E-01
2R_17029091_SNP C G 0.2486 46 139 0.05731 6.3215102723495176E-02
2R_17029094_SNP T C 0.1598 31 163 0.9505 9.5047528045120178E-01
2R_17029110_SNP A G 0.2513 47 140 0.1023 1.1283969414091888E-01
2R_17029213_SNP T C 0.4762 90 99 0.9287 9.3069588888506893E-01
2R_17029257_SNP A G 0.2969 57 135 0.4587 4.5040738882621933E-01
2R_17029273_SNP A T 0.06771 13 179 0.002884 2.5688679427163467E-03
2R_17029287_SNP T C 0.2216 43 151 0.8851 8.8899694739095658E-01
2R_17029393_SNP T C 0.1111 22 176 0.3832 3.7862464542177365E-01
2R_17029396_SNP A T 0.232 45 149 0.3498 3.5789768209685602E-01
2R_17029447_SNP G T 0.05759 11 180 0.005169 4.6118725614189568E-03
2R_17029541_SNP C G 0.2383 46 147 0.2675 2.7460536386283019E-01
2R_17029545_SNP G A 0.05584 11 186 0.9404 9.4061372500783869E-01
2R_17029558_SNP A G 0.2396 46 146 0.8276 8.2741714952598799E-01
2R_17029565_SNP A G 0.0603 12 187 0.4341 4.3006445694215245E-01
2R_17029584_SNP G A 0.06218 12 181 0.003563 3.2090538790748801E-03
2R_17029591_SNP T G 0.06701 13 181 0.002344 2.1082743801918899E-03
2R_17029596_SNP T G 0.4103 80 115 0.5568 5.5689585997585156E-01
2R_17029601_SNP A G 0.06701 13 181 0.002344 2.1082743801918899E-03
2R_17029604_SNP T C 0.06701 13 181 0.002344 2.1082743801918899E-03
2R_17029606_SNP C T 0.06701 13 181 0.002344 2.1082743801918899E-03
2R_17029623_SNP C T 0.3281 63 129 0.244 2.3880997072817800E-01
2R_17029630_SNP G T 0.06218 12 181 0.003828 3.4646274668654591E-03
2R_17029635_SNP T C 0.05729 11 181 0.001965 1.6748057441133138E-03
2R_17029733_SNP T C 0.05076 10 187 0.8792 8.7963634530136137E-01
2R_17029788_SNP G A 0.05641 11 184 0.2603 2.5584567639715461E-01
2R_17029800_SNP G C 0.05556 11 187 0.949 9.4929057958378649E-01
2R_17029806_DEL G GG 0.05584 11 186 0.9644 9.6464325404969720E-01
2R_17029818_SNP G T 0.1823 35 157 0.4135 4.2779758173408611E-01
2R_17029832_SNP T A 0.05291 10 179 0.00342 2.8143376282852841E-03
2R_17029861_SNP G A 0.2979 56 132 0.9967 9.9675983959794134E-01
2R_17029877_SNP T A 0.2158 41 149 0.9235 9.2670486357557802E-01
2R_17029915_DEL C GG 0.262 49 138 0.1865 2.0468257102679888E-01
2R_17029927_DEL T TCGT 0.1897 37 158 0.7953 8.0387748801859693E-01
2R_17029948_INS TAACATAGTTTAAAAAAT T 0.3352 59 117 0.5604 5.4328211703014206E-01
2R_17029949_SNP T A 0.3389 61 119 0.8647 8.5975921508813991E-01
2R_17029955_INS AAAAATTGTTTA T 0.25 46 138 0.853 8.6218942018941447E-01
2R_17029969_SNP G A 0.1015 20 177 0.3543 3.4861449267754252E-01
2R_17030017_SNP T C 0.05102 10 186 0.8876 8.8788588197850926E-01
2R_17030151_SNP G T 0.4293 82 109 0.5189 5.1287454073719396E-01
2R_17030187_SNP A G 0.171 33 160 0.8913 8.8943507578694236E-01
2R_17030247_SNP C G 0.2116 40 149 0.7791 7.7307758774544466E-01
2R_17030254_SNP G A 0.06533 13 186 0.4453 4.4123231082536840E-01
2R_17030295_SNP C T 0.4167 80 112 0.5574 5.5821496403765403E-01
2R_17030297_SNP A G 0.445 85 106 0.8636 8.6133638388661482E-01
2R_17030302_SNP T C 0.05556 11 187 0.384 3.7910014494174116E-01
2R_17030401_SNP C T 0.1606 31 162 0.9352 9.3415969911430252E-01
2R_17030437_SNP A G 0.3387 63 123 0.8845 8.8269396332792949E-01
2R_17030465_SNP C G 0.06154 12 183 0.8621 8.6100440308338144E-01
2R_17030474_SNP C T 0.2565 49 142 0.5835 5.7702801525520298E-01
2R_17030497_SNP A T 0.4381 85 109 0.8277 8.2584583459945771E-01
2R_17030506_SNP C T 0.4404 85 108 0.7798 7.7740153316075111E-01
2R_17030509_SNP T A 0.08763 17 177 0.8153 8.1200166709910859E-01
2R_17030518_SNP T C 0.07071 14 184 0.9803 9.8018380736929989E-01
2R_17030539_SNP T A 0.1282 25 170 0.9522 9.5148957269315149E-01
2R_17030561_SNP T C 0.0567 11 183 0.9146 9.1373108709624351E-01
2R_17030563_SNP T C 0.3814 74 120 0.7656 7.6304923081180254E-01
2R_17030570_SNP T A 0.1525 27 150 0.6441 6.3096160828324921E-01
2R_17030578_SNP T G 0.07179 14 181 0.4822 4.7567675264954790E-01
2R_17030588_SNP C T 0.3822 73 118 0.8171 8.1499632329587623E-01
2R_17030591_SNP C T 0.1451 28 165 0.5316 5.2449094163031962E-01
2R_17030592_SNP C T 0.1392 27 167 0.8012 7.9785109232038465E-01
2R_17030609_SNP G A 0.151 29 163 0.4461 4.3713636756980323E-01
2R_17030633_SNP T G 0.2513 48 143 0.4104 4.3221772253955903E-01
2R_17030654_SNP C A 0.2917 56 136 0.5909 6.1038074830480737E-01
2R_17030774_SNP G T 0.3118 58 128 0.9194 9.1830791723401706E-01
2R_17030777_INS CC C 0.2849 51 128 0.4623 4.6823774052257960E-01
2R_17030797_SNP A T 0.2917 56 136 0.8876 8.8598247050934031E-01
2R_17030800_SNP C A 0.2304 44 147 0.8097 8.0851931765614193E-01
2R_17030844_SNP G T 0.4197 81 112 0.8738 8.7213428224037881E-01
2R_17030873_SNP G A 0.4309 81 107 0.8278 8.2358642807606142E-01
2R_17030893_SNP G A 0.4317 79 104 0.7191 7.1059223938159022E-01
2R_17030906_SNP G A 0.418 79 110 0.7969 7.9310007790619030E-01
2R_17030947_SNP A G 0.4167 80 112 0.8208 8.1837362779923173E-01
2R_17030951_SNP A G 0.4149 78 110 0.9496 9.4876692215003122E-01
2R_17030965_INS TT T 0.06633 13 183 0.7502 7.4887632285438910E-01
2R_17030980_SNP T C 0.1623 31 160 0.9161 9.1483092495020235E-01
2R_17030987_SNP A T 0.4271 82 110 0.9065 9.0509075626339097E-01
2R_17030988_SNP A C 0.05025 10 189 0.5414 5.3920859337610971E-01
2R_17030991_SNP T A 0.1598 31 163 0.8041 8.0161498017103505E-01
2R_17030992_SNP G T 0.0567 11 183 0.9101 9.0917069817876539E-01
2R_17031009_SNP A T 0.07143 14 182 0.9397 9.3929344483879618E-01
2R_17031010_SNP A T 0.4167 80 112 0.807 8.0418099426732204E-01
2R_17031015_SNP G A 0.07107 14 183 0.7988 7.9621470178480547E-01
2R_17031038_SNP T C 0.1641 32 163 0.9125 9.1126967346096788E-01
2R_17031056_SNP A G 0.3368 64 126 0.6324 6.2636606002150552E-01
2R_17031143_SNP A G 0.3351 63 125 0.6884 6.9584129524697280E-01
2R_17031163_SNP A G 0.2158 41 149 0.949 9.4999951758259116E-01
2R_17031364_SNP A G 0.2895 55 135 0.638 6.3189674688413755E-01
2R_17031399_SNP T C 0.342 66 127 0.8606 8.6008764209723687E-01
2R_17031406_SNP T C 0.09091 18 180 0.6324 6.3173588716489282E-01
2R_17031414_SNP A C 0.09845 19 174 0.4525 4.4379892781490782E-01
2R_17031433_SNP G A 0.3679 71 122 0.9666 9.6619501257457163E-01
2R_17031454_SNP C T 0.267 51 140 0.7168 7.1061411341318337E-01
2R_17031499_SNP G A 0.1099 21 170 0.8126 8.0919727868582503E-01
2R_17031525_SNP A G 0.3122 59 130 0.1242 1.3405283347473107E-01
2R_17031561_SNP T C 0.1231 24 171 0.4733 4.6765199094708298E-01
2R_17031579_SNP G C 0.2649 49 136 0.6391 6.2942487750738862E-01
2R_17031654_SNP G A 0.3057 59 134 0.1766 1.7294648151113279E-01
2R_17031670_SNP G T 0.3037 58 133 0.1395 1.3557366672034676E-01
2R_17031675_SNP G C 0.3854 74 118 0.2085 2.0170373003623099E-01
2R_17031690_SNP T C 0.3281 63 129 0.8124 8.0896968152582727E-01
2R_17031757_SNP G A 0.3554 59 107 0.5201 5.1268836398829665E-01
2R_17031854_SNP T C 0.1237 24 170 0.5196 5.1432997245483703E-01
2R_17031959_SNP A T 0.05181 10 183 0.4601 4.6337437889866973E-01
2R_17032082_SNP A G 0.05051 10 188 0.7097 7.1119184896202359E-01
2R_17032405_SNP G A 0.1289 25 169 0.5418 5.3780779005145218E-01
2R_17032409_SNP G T 0.487 94 99 0.3184 3.2035384547496881E-01
2R_17032557_SNP A G 0.1616 32 166 0.8715 8.7109527909055728E-01
2R_17032632_SNP T C 0.05319 10 178 0.4645 4.5674336763528911E-01
2R_17032671_SNP A G 0.06154 12 183 0.9039 9.0257204475008646E-01
2R_17032710_SNP T C 0.06091 12 185 0.591 5.8730991292506229E-01
2R_17032719_SNP A G 0.06533 13 186 0.8778 8.7670763184319944E-01
2R_17032732_SNP A G 0.2147 41 150 0.4688 4.6386517498535507E-01
2R_17032761_SNP C G 0.2888 54 133 0.2597 2.7320689205234172E-01
2R_17032794_SNP A G 0.4677 87 99 0.9775 9.7830156855626593E-01
2R_17032806_SNP A G 0.2591 50 143 0.6872 6.9690783254749822E-01
2R_17032827_SNP T C 0.1907 37 157 0.5943 5.9285131068130104E-01
2R_17032875_SNP T C 0.459 84 99 0.6368 6.4995492864194060E-01
2R_17032971_SNP C T 0.07812 15 177 0.9422 9.4147584183129263E-01
2R_17033001_SNP G T 0.1518 29 162 0.9027 9.0133911523190691E-01
2R_17033030_SNP C G 0.267 47 129 0.2553 2.6507486020768634E-01
2R_17033095_SNP C T 0.268 52 142 0.1237 1.3927993138189554E-01
2R_17033266_SNP A T 0.4696 85 96 0.3935 4.2867925192928702E-01
2R_17033281_SNP A G 0.07614 15 182 0.8337 8.3226266862037990E-01
2R_17033283_SNP A C 0.1026 20 175 0.1398 1.3548351742772291E-01
2R_17033306_SNP G A 0.3874 74 117 0.8095 8.1462704025133270E-01
2R_17033427_SNP A C 0.4294 70 93 0.4779 4.6360222729278677E-01
2R_17033494_SNP T C 0.1224 24 172 0.06002 5.8093350282092733E-02
2R_17033533_SNP T G 0.367 69 119 0.2257 2.1343964758190659E-01
2R_17033552_SNP A G 0.4118 77 110 0.5673 5.5835124304224126E-01
2R_17033558_DEL A ATACAGCTCTGTTTTTCTCCAAA 0.08163 16 180 0.3946 3.8951234466997542E-01
2R_17033593_SNP C T 0.3262 61 126 0.3503 3.3737581696740793E-01
2R_17033733_SNP G C 0.1134 22 172 0.01609 1.4416147247900836E-02
2R_17033740_SNP T C 0.2135 41 151 0.1922 1.8437072189343851E-01
2R_17033748_SNP A T 0.2268 44 150 0.2017 2.1778535864878323E-01
2R_17033811_SNP G A 0.4921 93 96 0.08258 8.6245814174160440E-02
2R_17033814_SNP A G 0.4316 82 108 0.7188 7.2241470084732395E-01
2R_17033823_SNP C T 0.3904 73 114 0.8339 8.3488613055440730E-01
2R_17033838_SNP A G 0.1846 36 159 0.382 3.8116598874703911E-01
2R_17033841_SNP G T 0.06122 12 184 0.002567 2.2854938610287088E-03
2R_17033847_SNP G A 0.05556 11 187 0.8442 8.4278021689125560E-01
2R_17033856_SNP A T 0.489 89 93 0.8632 8.6727487595929431E-01
2R_17033904_SNP G T 0.4783 88 96 0.03199 4.3206777709275210E-02
2R_17033991_SNP A G 0.1939 38 158 0.4032 3.9804926408601071E-01
2R_17034009_SNP C T 0.2789 53 137 0.7097 7.1771686062622986E-01
2R_17034018_SNP T C 0.3834 74 119 0.234 2.2660851884147670E-01
2R_17034036_SNP G A 0.3211 61 129 0.417 4.3327050614322971E-01
2R_17034042_SNP G A 0.2591 50 143 0.3911 4.0804924413006061E-01
2R_17034063_SNP C T 0.3387 63 123 0.7064 7.1718786172306626E-01
2R_17034192_SNP T C 0.05102 10 186 0.7324 7.3014002787849219E-01
2R_17034234_SNP T C 0.05 10 190 0.3397 3.3668291949406670E-01
2R_17034247_SNP G A 0.05584 11 186 0.879 8.7827898752696953E-01
2R_17034387_SNP A G 0.1777 35 162 0.2616 2.6518238186934251E-01
2R_17034443_SNP C G 0.1495 29 165 0.7739 7.7287560328499672E-01
2R_17034461_SNP C T 0.09794 19 175 0.8798 8.7831848914967869E-01
2R_17034500_SNP G A 0.4393 76 97 0.8923 8.8940401972460525E-01
2R_17034548_SNP T G 0.3089 59 132 0.7588 7.6550217746263294E-01
2R_17034582_SNP A C 0.2723 52 139 0.5068 5.0634786481014959E-01
2R_17034635_SNP A G 0.1031 20 174 0.08702 8.7397707422311011E-02
2R_17034653_SNP A G 0.4815 91 98 0.1486 1.4372379255748846E-01
2R_17034665_SNP G C 0.07538 15 184 0.9632 9.6285691625248537E-01
2R_17034671_SNP T C 0.1088 21 172 0.05727 5.6180163493588536E-02
2R_17034713_SNP C T 0.4372 80 103 0.2881 2.8756562204384262E-01
2R_17034719_SNP T G 0.4385 82 105 0.2647 2.5704531459696889E-01
2R_17034791_SNP C T 0.4427 85 107 0.327 3.4258531873536224E-01
2R_17034800_SNP T C 0.1173 23 173 0.3729 3.6529122600127917E-01
2R_17034827_SNP T C 0.08718 17 178 0.3885 3.8031350277848053E-01
2R_17034999_SNP C A 0.4579 87 103 0.5611 5.6913850440897462E-01
2R_17035001_SNP T A 0.1582 31 165 0.591 5.8803254508363034E-01
2R_17035036_SNP T A 0.08629 17 180 0.4001 3.9417698980975269E-01
2R_17035051_SNP A C 0.3938 76 117 0.4522 4.6491198651214416E-01
2R_17035083_SNP T C 0.1368 26 164 0.4613 4.5420163945561209E-01
2R_17035088_SNP G A 0.4115 79 113 0.1597 1.6769390572532683E-01
2R_17035089_DEL A AGA 0.1209 22 160 0.8275 8.5057337618521878E-01
2R_17035100_SNP C T 0.07143 14 182 0.01422 1.2818520736750355E-02
2R_17035101_SNP A T 0.2386 47 150 0.8429 8.4693140124175437E-01
2R_17035103_SNP T C 0.05528 11 188 0.7388 7.3862480529568864E-01
2R_17035129_SNP A G 0.3641 71 124 0.352 3.6714839264081967E-01
2R_17035149_SNP A C 0.2798 54 139 0.1844 1.9895352917775355E-01
2R_17035172_SNP C G 0.2653 52 144 0.7179 7.2476726871690511E-01
2R_17035187_SNP C T 0.367 69 119 0.04704 5.1125396182348494E-02
2R_17035200_SNP T C 0.1168 23 174 0.9859 9.8586595555080014E-01
2R_17035202_SNP A C 0.377 72 119 0.2507 2.6509836407879939E-01
2R_17035206_DEL A AA 0.07107 14 183 0.002589 2.2773309385600575E-03
2R_17035236_SNP T C 0.1218 24 173 0.5779 5.7281438950194863E-01
2R_17035246_SNP G A 0.4241 81 110 0.7744 7.8031886236472348E-01
2R_17035282_SNP C T 0.3089 59 132 0.05959 6.5282361520839174E-02
2R_17035290_SNP G C 0.171 33 160 0.5883 5.8024681881610451E-01
2R_17035402_SNP T A 0.09948 19 172 0.005502 4.8124438044947725E-03
2R_17035494_SNP G C 0.1568 29 156 0.6068 6.0699647608608087E-01
2R_17035504_SNP T A 0.1568 29 156 0.6527 6.5242158172725473E-01
2R_17035645_SNP A G 0.05584 11 186 0.8085 8.0917673721829741E-01
2R_17035670_SNP A G 0.09596 19 179 0.003687 3.3188965323159726E-03
2R_17035691_SNP C G 0.05 10 190 0.7177 7.1599807312414887E-01
2R_17035763_SNP G A 0.06186 12 182 0.6663 6.6331379015732561E-01
2R_17035764_SNP A G 0.06154 12 183 0.6659 6.6375313087590493E-01
2R_17036117_SNP A T 0.2812 54 138 0.9049 9.0651212186991326E-01
2R_17036190_DEL C TG 0.1237 24 170 0.966 9.6747168296685515E-01
2R_17036199_SNP T C 0.05076 10 187 0.6427 6.3989334180345558E-01
2R_17036227_INS AT A 0.1907 37 157 0.6163 6.1171442737174764E-01
2R_17036301_SNP T G 0.3 57 133 0.9525 9.5207390997969632E-01
2R_17036391_SNP T G 0.4188 80 111 0.5936 6.0291538416508728E-01
2R_17036735_DEL T TAATTCAT 0.3812 69 112 0.8831 8.8726131271034947E-01
2R_17037182_SNP G A 0.4541 84 101 0.1769 1.7046560555623669E-01
2R_17037206_SNP C T 0.09524 18 171 0.7244 7.1882309936826361E-01
2R_17037275_SNP A G 0.1865 36 157 0.7892 7.8825415726539938E-01
2R_17037287_SNP C T 0.09043 17 171 0.6259 6.1888984411312364E-01
2R_17037304_SNP G A 0.4699 86 97 0.482 4.7922518660602875E-01
2R_17037465_SNP G A 0.4233 80 109 0.1488 1.4304837436006645E-01
2R_17037501_SNP G T 0.4309 81 107 0.1769 1.7122521677677671E-01
2R_17037641_SNP C T 0.4062 78 114 0.5978 5.9487311260555054E-01
2R_17037722_SNP C T 0.07732 15 179 0.01815 1.6966652720788573E-02
2R_17037724_SNP A G 0.07732 15 179 0.01815 1.6966652720788573E-02
2R_17037734_SNP A G 0.3548 66 120 0.9616 9.6113102005401918E-01
2R_17037739_INS AAA G 0.06349 12 177 0.3793 3.8318236256240168E-01
2R_17037760_DEL C AA 0.07292 14 178 0.02456 2.2546942957095206E-02
2R_17037767_SNP C A 0.3421 65 125 0.9899 9.8975364159707468E-01
2R_17037812_SNP T C 0.3368 65 128 0.1472 1.4157839055364230E-01
2R_17037836_SNP A G 0.05291 10 179 0.3004 2.9855114934560345E-01
2R_17037838_SNP C T 0.07732 15 179 0.7726 7.7298970806204859E-01
2R_17037875_SNP C T 0.07692 15 180 0.3304 3.3236239384544586E-01
2R_17037967_SNP G A 0.4731 88 98 0.3327 3.2443717257433580E-01
2R_17038082_SNP T C 0.1122 22 174 0.05989 5.6112724593357512E-02
2R_17038205_SNP A C 0.3492 66 123 0.2964 2.8866892593479465E-01
2R_17038285_SNP A C 0.1658 32 161 0.5009 4.9285426242126551E-01
2R_17038463_SNP C T 0.2525 50 148 0.2489 2.4424245146172074E-01
2R_17038480_SNP A G 0.1753 34 160 0.5355 5.3052695387713911E-01
2R_17038578_SNP T C 0.08763 17 177 0.01013 9.3647839846637704E-03
2R_17038629_SNP T G 0.4842 92 98 0.3896 3.8243641865510802E-01
2R_17038635_INS T TGCAAATGATACATTTTCCTAT 0.3243 60 125 0.9969 9.9689513253121320E-01
2R_17041262_SNP T A 0.328 61 125 0.8638 8.6159261710701340E-01
2R_17041266_SNP C A 0.3207 59 125 0.9511 9.5035503446331204E-01
2R_17041285_SNP C T 0.3804 70 114 0.7927 7.8672405226570885E-01
2R_17041297_SNP T G 0.3202 57 121 0.9213 9.1959927784920104E-01
2R_17041350_SNP A T 0.3073 55 124 0.06245 6.6200780571719006E-02
2R_17041361_SNP T C 0.08421 16 174 0.0145 1.2149374301743758E-02
2R_17041373_SNP A G 0.3005 55 128 0.8184 8.1419978224853595E-01
2R_17041799_SNP A C 0.151 29 163 0.8408 8.4005847769150799E-01
2R_17041800_SNP A T 0.1036 20 173 0.006886 6.1702320621116738E-03
2R_17041937_SNP A G 0.06599 13 184 0.008791 8.0078236402018575E-03
2R_17041946_SNP G A 0.3874 74 117 0.09848 9.8367944347746317E-02
2R_17042104_SNP A G 0.4474 85 105 0.2288 2.2570139464613004E-01
2R_17042245_SNP T C 0.3871 72 114 0.9011 9.0281531738283594E-01
2R_17042268_SNP T A 0.05435 10 174 0.1789 1.7287440527992770E-01
2R_17042275_SNP A C 0.3602 67 119 0.846 8.4314878848474573E-01
2R_17042299_SNP C G 0.4 72 108 0.1418 1.2852638495663116E-01
2R_17042358_SNP T C 0.3 57 133 0.9401 9.3941104166356937E-01
2R_17042365_SNP G C 0.08901 17 174 0.01027 9.1952526065468086E-03
2R_17042402_SNP C T 0.1036 20 173 0.004169 3.7807612535872485E-03
2R_17042461_SNP A G 0.3048 57 130 0.711 7.2421653358068228E-01
2R_17042601_SNP T C 0.3175 60 129 0.1456 1.5638764482673106E-01
2R_17042673_SNP C T 0.4172 68 95 0.103 1.1545759319514681E-01
2R_17042675_SNP G T 0.1893 32 137 0.007871 6.4684746937288956E-03
2R_17042676_SNP C G 0.1953 33 136 0.01019 3.3155076745231493E-02
2R_17042713_SNP A C 0.1016 19 168 0.08309 7.8239501552667651E-02
2R_17042880_SNP C T 0.2083 40 152 0.03658 3.3840735418814848E-02
2R_17042897_SNP A T 0.3073 59 133 0.2811 2.7672382873974388E-01
2R_17042911_SNP A G 0.3089 59 132 0.3009 2.9550072298532826E-01
2R_17042941_SNP A G 0.2775 53 138 0.1734 1.6661751144007386E-01
2R_17043013_SNP A G 0.4574 86 102 0.2576 2.4990738518591815E-01
2R_17043089_SNP T C 0.1237 24 170 0.01593 1.4849530132709525E-02
2R_17043259_DEL T TAGAGT 0.3281 63 129 0.5789 5.9652801333083094E-01
2R_17043270_DEL G TC 0.1015 20 177 0.3301 3.3177063748523183E-01
2R_17043273_SNP G C 0.1015 20 177 0.3301 3.3177063748523183E-01
2R_17043277_SNP T G 0.05025 10 189 0.06361 6.1313503787498780E-02
2R_17043278_SNP T G 0.05181 10 183 0.9866 9.8645646983653312E-01
2R_17043409_SNP C T 0.05076 10 187 0.4148 4.0925164582108098E-01
2R_17043417_SNP G A 0.1466 28 163 0.01707 1.5340153904043292E-02
2R_17043454_SNP G A 0.4715 91 102 0.3768 3.9587475720440268E-01
2R_17043455_SNP A G 0.4709 89 100 0.4138 4.2893260468996441E-01
2R_17043466_SNP A G 0.2898 51 125 0.3482 3.5598392746507790E-01
2R_17043477_SNP C A 0.1675 32 159 0.1728 1.6527862313671382E-01
2R_17043480_SNP C A 0.4948 95 97 0.7493 7.5468569477711023E-01
2R_17043486_SNP T G 0.2827 54 137 0.03202 3.6716647933439775E-02
2R_17043496_DEL T TT 0.1105 21 169 0.04896 4.5522919113610741E-02
2R_17043512_SNP A C 0.3125 60 132 0.6966 6.9564495570829443E-01
2R_17043533_SNP A T 0.09574 18 170 0.03698 3.2985966740528061E-02
2R_17043535_SNP G A 0.09091 17 170 0.04825 4.3201404542454927E-02
2R_17043547_SNP A T 0.1649 32 162 0.3943 3.9005725378488509E-01
2R_17043548_SNP T A 0.1571 30 161 0.3794 3.7383643604301142E-01
2R_17043553_SNP T G 0.4127 78 111 0.624 6.1453522449295406E-01
2R_17043570_SNP T C 0.4136 79 112 0.6035 5.9533861594720916E-01
2R_17043595_SNP C T 0.06806 13 178 0.003949 3.4409330099001382E-03
2R_17043597_SNP G A 0.2186 40 143 0.6789 6.6933243754035332E-01
2R_17043637_SNP G C 0.1047 20 171 0.2373 2.3104258799120903E-01
2R_17043663_SNP A G 0.375 72 120 0.7204 7.1846229769983871E-01
2R_17043678_SNP G A 0.05128 10 185 0.9881 9.8800543566647325E-01
2R_17043683_SNP T A 0.4754 87 96 0.005298 5.1269054253723530E-03
2R_17043690_SNP T C 0.352 63 116 0.6059 5.9818217828772902E-01
2R_17043692_SNP A G 0.06771 13 179 0.004181 3.6609669270202395E-03
2R_17043709_SNP T C 0.05102 10 186 0.98 9.7983859187479738E-01
2R_17043725_SNP T C 0.3988 69 104 0.668 6.6505100497301195E-01
2R_17043756_SNP G A 0.09474 18 172 0.0294 2.6940755688942438E-02
2R_17043827_SNP G A 0.266 50 138 0.4976 4.9124219603529073E-01
2R_17043911_SNP T A 0.09694 19 177 0.2619 2.6018281113017894E-01
2R_17043916_SNP C T 0.3523 68 125 0.3241 3.2916568831101556E-01
2R_17043931_DEL G GG 0.4492 84 103 0.00701 7.3441481290918778E-03
2R_17043951_DEL T TG 0.1146 22 170 0.4979 4.9514645980371186E-01
2R_17043956_SNP T G 0.3005 58 135 0.3126 3.1525803743937675E-01
2R_17043959_SNP T G 0.3005 58 135 0.351 3.5357266965706935E-01
2R_17044069_SNP T G 0.05729 11 181 0.24 2.4221536288454582E-01
2R_17044088_SNP G C 0.385 72 115 0.0381 3.8648209484668967E-02
2R_17044100_SNP T G 0.05155 10 184 0.407 3.9843232162517672E-01
2R_17044123_SNP A G 0.4474 85 105 0.0236 2.3531525954260828E-02
2R_17044131_SNP A G 0.2938 57 137 0.4839 4.8160306804193720E-01
2R_17044137_SNP C G 0.3144 61 133 0.6881 6.8757811785147949E-01
2R_17044141_SNP C A 0.3093 60 134 0.7324 7.3182006284898538E-01
2R_17044149_SNP C T 0.1224 24 172 0.8869 8.8650477002909445E-01
2R_17044183_SNP G T 0.2356 45 146 0.04974 4.7590078476722114E-02
2R_17044302_SNP T A 0.178 34 157 0.021 1.9245672281077729E-02
2R_17044324_SNP G T 0.08122 16 181 0.5708 5.6584476434892639E-01
2R_17044431_SNP C T 0.2275 43 146 0.0257 2.2886699165978276E-02
2R_17044499_SNP G C 0.06633 13 183 0.007212 6.4243044162982307E-03
2R_17044502_SNP T A 0.1562 30 162 0.01236 1.1138937159341548E-02
2R_17044816_SNP A G 0.07614 15 182 0.9067 9.0554311494132544E-01
2R_17044825_SNP A G 0.08673 17 179 0.7095 7.0618655809851949E-01
2R_17044867_INS AA A 0.09524 18 171 0.5865 5.9182439354099214E-01
2R_17045051_SNP G T 0.1935 36 150 0.01277 1.4474263138414016E-02
2R_17045068_SNP G T 0.1158 22 168 0.02048 1.8192968286170005E-02
2R_17045110_SNP G A 0.1047 20 171 0.05243 4.9892453091870952E-02
2R_17045114_SNP G C 0.1042 20 172 0.05338 5.1307589363796355E-02
2R_17045275_SNP G A 0.164 31 158 0.01446 1.3641250952806779E-02
2R_17045286_SNP C T 0.164 31 158 0.0164 1.5822217955899880E-02
2R_17045463_SNP C A 0.09694 19 177 0.001662 1.4328501709347937E-03
2R_17045483_SNP A G 0.1579 30 160 0.009879 9.3722170423643451E-03
2R_17045498_SNP G A 0.1774 33 153 0.01175 1.1895465891077792E-02
2R_17045506_SNP T C 0.1551 29 158 0.009255 8.4903818435326465E-03
2R_17045547_INS CACTTATACATTA C 0.1087 20 164 0.01476 1.2822060179381421E-02
2R_17045558_SNP T A 0.1587 30 159 0.007524 7.1803317599645868E-03
2R_17045560_SNP C A 0.1436 27 161 0.01299 1.2230395349711824E-02
2R_17045576_DEL A AAGTAATTATTAAAATCTTCG 0.05405 10 175 0.02344 2.1748115942285675E-02
2R_17045604_SNP G T 0.1543 29 159 0.01055 9.8525189621691753E-03
2R_17045851_SNP G A 0.2727 51 136 0.04555 4.4766136815690291E-02
2R_17046266_SNP T C 0.07692 15 180 0.01762 1.5867837832346524E-02
2R_17046287_INS ATGGACCACA A 0.1444 27 160 0.02437 2.2465508560934801E-02
2R_17046293_SNP G A 0.09091 18 180 0.01056 9.7179952410812766E-03
2R_17046310_DEL C CTGCT 0.07692 15 180 0.01094 9.5562207515558131E-03
2R_17046325_SNP T A 0.06283 12 179 0.6459 6.4427105191880685E-01
2R_17046464_SNP G A 0.0814 14 158 0.4928 4.8174363582971258E-01
2R_17046617_SNP A G 0.1309 25 166 0.03714 3.3855468379465174E-02
2R_17046680_SNP T A 0.1223 23 165 0.05438 5.0990652470583479E-02
2R_17046687_SNP T A 0.1263 24 166 0.04876 4.4612965276749635E-02
2R_17046697_SNP C A 0.1263 24 166 0.04876 4.4612965276749635E-02
2R_17046781_SNP T G 0.08247 16 178 0.01248 1.1114411526525262E-02
2R_17046806_SNP A T 0.08163 16 180 0.01625 1.4827372104880263E-02
2R_17046908_SNP A G 0.2053 39 151 0.03075 2.7813784338762266E-02
2R_17046969_SNP G A 0.2487 47 142 0.06042 5.6317643483624169E-02
2R_17047163_SNP A C 0.08673 17 179 0.009823 8.7721712238504543E-03
2R_17047703_SNP C A 0.06842 13 177 0.4674 4.6511070664047272E-01
2R_17047767_SNP G A 0.08377 16 175 0.2692 2.6681998396743423E-01
2R_17047821_SNP A G 0.07895 15 175 0.1685 1.6632031351932619E-01
2R_17047840_SNP A T 0.08122 16 181 0.01959 1.7967568961933272E-02
2R_17047921_SNP C A 0.08421 16 174 0.2651 2.6179707559852494E-01
2R_17048116_SNP A C 0.1173 23 173 0.04824 4.4958910557471032E-02
2R_17048197_SNP A T 0.09184 18 178 0.3479 3.4077582869191037E-01
2R_17048229_SNP T C 0.2263 43 147 0.01003 9.5326764609725504E-03
2R_17048231_SNP G A 0.2169 41 148 0.0097 9.0878686775017932E-03
2R_17048350_SNP G A 0.1099 21 170 0.06263 5.7413207945860405E-02
2R_17048384_SNP C T 0.2204 41 145 0.007804 7.1244629364759070E-03
2R_17048387_SNP A G 0.1344 25 161 0.01099 9.8601397487740779E-03
2R_17048421_SNP C A 0.2021 38 150 0.03763 3.5513972100024202E-02
2R_17048428_SNP G A 0.1344 25 161 0.01036 9.1871709861624413E-03
2R_17048472_SNP A T 0.1534 29 160 0.003103 2.8391525637627099E-03
2R_17048477_SNP G A 0.139 26 161 0.016 1.4645748947226407E-02
2R_17048485_INS ATTATA A 0.1383 26 162 0.02008 1.8894055320120288E-02
2R_17048488_INS TTACCAACAA T 0.1383 26 162 0.02008 1.8894055320120288E-02
2R_17048495_SNP A T 0.2181 41 147 0.01393 1.3055281397567635E-02
2R_17048496_SNP C T 0.1587 30 159 0.003323 3.0653238890015555E-03
2R_17048640_SNP T A 0.1885 36 155 0.01259 1.0588883497283569E-02
2R_17048654_SNP T A 0.06842 13 177 0.1803 1.8079743031970674E-01
2R_17048696_DEL A AGAA 0.1042 20 172 0.009382 7.9429702526591234E-03
2R_17048714_SNP C T 0.09137 18 179 0.01189 1.0956758140304855E-02
2R_17048738_SNP G A 0.1554 30 163 0.02979 2.6199153409189341E-02
2R_17048934_SNP G A 0.2381 45 144 0.01401 1.3379293524385329E-02
2R_17048937_SNP G A 0.1011 19 169 0.0211 1.8459449354828322E-02
2R_17048978_SNP T C 0.2381 45 144 0.01932 1.6940878649435862E-02
2R_17049111_SNP A G 0.2316 44 146 0.02631 2.3938853865191165E-02
2R_17049145_SNP A G 0.1376 26 163 0.05133 4.6888540379146401E-02
2R_17049166_SNP C A 0.1469 26 151 0.04265 3.8040588187767559E-02
2R_17049173_SNP A G 0.1799 34 155 0.008264 7.0209139342870056E-03
2R_17049454_SNP T C 0.3651 69 120 0.3172 3.1065863888267864E-01
2R_17049540_SNP G T 0.2796 52 134 0.04343 4.3059408773099453E-02
2R_17049548_SNP T G 0.06599 13 184 0.3755 3.7490612624312913E-01
2R_17049606_SNP A T 0.2108 39 146 0.01899 1.6418663870525041E-02
2R_17049637_SNP A C 0.06154 12 183 0.4427 4.3783179261429928E-01
2R_17049736_SNP T G 0.1064 20 168 0.005166 4.2287273159547266E-03
2R_17049774_SNP A T 0.07065 13 171 0.007295 5.8417296866126942E-03
2R_17049788_SNP T G 0.1081 20 165 0.02264 1.9111838938143489E-02
2R_17049826_SNP A G 0.05102 10 186 0.35 3.4276600201754059E-01
2R_17050103_SNP C A 0.232 42 139 0.02791 2.7701060019556481E-02
2R_17050364_SNP G T 0.2611 47 133 0.02204 2.1127629175311927E-02
2R_17050406_SNP T C 0.2056 37 143 0.06049 5.5203708235529191E-02
2R_17050682_SNP T C 0.2826 52 132 0.01453 1.5355496208455612E-02
2R_17050734_SNP A T 0.2442 42 130 0.05097 4.6298242657976767E-02
2R_17050735_SNP A T 0.2414 42 132 0.05442 4.9140341338784276E-02
2R_17050800_INS AA A 0.2444 44 136 0.0459 4.2679457007292733E-02
2R_17050815_SNP A C 0.1173 23 173 0.7427 7.4324864417765690E-01
2R_17051040_SNP G A 0.2193 41 146 0.01152 9.8693299084048995E-03
2R_17051079_SNP T C 0.06736 13 180 0.09147 8.8468082064572462E-02
2R_17051209_SNP G C 0.07692 15 180 0.3158 3.1381731290373838E-01
2R_17051530_SNP A G 0.1031 20 174 0.03457 3.1076923557367124E-02
2R_17051665_SNP G T 0.05025 10 189 0.9287 9.2810409726309384E-01
2R_17051698_SNP C T 0.1832 35 156 0.95 9.4937606568679567E-01
2R_17051701_SNP T A 0.1576 29 155 0.8353 8.3327380018715103E-01
2R_17051707_SNP T C 0.3369 63 124 0.05426 5.1598550056364233E-02
2R_17051751_SNP A G 0.2193 41 146 0.6705 6.6530371708194591E-01
2R_17051775_SNP A G 0.2211 42 148 0.6569 6.5291140423678895E-01
2R_17051908_SNP C T 0.06154 12 183 0.007548 6.8901503252011631E-03
2R_17051962_SNP A T 0.1935 36 150 0.02459 2.6739352099619470E-02
2R_17051980_SNP A C 0.3387 63 123 0.04624 5.0128891437594685E-02
2R_17052058_SNP G A 0.4149 78 110 0.1266 1.3536247184077388E-01
2R_17052130_SNP A G 0.4278 80 107 0.2089 2.2264079437711282E-01
2R_17052219_SNP A G 0.125 24 168 0.004243 4.8516062974856234E-03
2R_17052244_SNP A G 0.1837 36 160 0.5455 5.4070290219824002E-01
2R_17052400_SNP C T 0.2775 53 138 9.182e-05 1.4802682505837342E-04
2R_17052472_SNP C T 0.1231 24 171 0.002911 2.4546459372587755E-03
2R_17052560_SNP G A 0.1186 23 171 0.00127 1.0080872381204582E-03
2R_17052581_SNP G T 0.1579 27 144 0.001994 1.2994130321663027E-03
2R_17052611_SNP T C 0.1212 24 174 0.1363 1.3229197078553623E-01
2R_17052648_SNP A G 0.1218 24 173 0.1907 1.8630458772612679E-01
2R_17052649_SNP G A 0.09326 18 175 0.002037 1.6505156742033034E-03
2R_17052701_SNP A G 0.1566 31 167 0.3698 3.6588435492229576E-01
2R_17052757_SNP T A 0.08122 16 181 0.1899 1.8477180132431781E-01
2R_17052759_SNP G T 0.08629 17 180 0.2935 2.8675525959763115E-01
2R_17052784_INS CTGGATAAAAGGATATC C 0.07865 14 164 0.1084 9.6279420475657740E-02
2R_17052957_SNP A C 0.0625 11 165 0.09841 1.2870344092177510E-01
2R_17052985_SNP T A 0.1146 22 170 0.4906 4.8206426443615180E-01
2R_17052991_SNP T A 0.1327 26 170 0.3235 3.1768434539369050E-01
2R_17053051_SNP T C 0.05025 10 189 0.6335 6.3059021720053898E-01
2R_17053125_SNP G C 0.06566 13 185 0.4836 4.9568869849252029E-01
2R_17053134_SNP C T 0.06091 12 185 0.3698 3.8228061823849480E-01
2R_17053143_SNP C T 0.2268 44 150 0.0004225 6.9201617148898810E-04
2R_17053146_SNP G A 0.06091 12 185 0.6422 6.5122175513945391E-01
2R_17053221_SNP G A 0.2088 38 144 0.224 2.2564176411138670E-01
2R_17053485_INS TGGGATTCGGGATT T 0.1436 26 155 0.2998 2.9354567232176509E-01
2R_17053503_SNP G C 0.1979 37 150 0.7214 7.1551415890730108E-01
2R_17053999_SNP A G 0.1123 21 166 0.004626 4.5647821630601304E-03
2R_17054125_SNP G A 0.05528 11 188 0.2856 2.8690330424083055E-01
2R_17054145_SNP T A 0.2113 41 153 0.0171 1.4932624354393778E-02
2R_17054146_SNP A G 0.2154 42 153 0.02471 2.3140171485648283E-02
2R_17054347_SNP G C 0.1289 25 169 0.153 1.5636073924337812E-01
2R_17054360_SNP T A 0.09137 18 179 0.02885 2.6714346197334683E-02
2R_17054367_SNP G T 0.134 26 168 0.1995 2.0261316946335706E-01
2R_17054369_SNP T C 0.1289 25 169 0.2567 2.6104349266562965E-01
2R_17054371_SNP C T 0.1333 26 169 0.1984 2.0271464926075855E-01
2R_17054374_SNP A T 0.134 26 168 0.1928 1.9636075360391880E-01
2R_17054413_SNP G A 0.08205 16 179 0.004898 4.8393294949873704E-03
2R_17054440_SNP T G 0.1378 27 169 0.8783 8.8212681472428012E-01
2R_17054473_SNP G A 0.09574 18 170 0.01353 1.2901947096547958E-02
2R_17054503_SNP A C 0.09677 18 168 0.0436 4.2767027171695157E-02
2R_17054509_SNP G C 0.09524 18 171 0.01343 1.3045298477372895E-02
2R_17054551_SNP C A 0.1211 23 167 0.7034 7.0327717164874393E-01
2R_17054579_SNP C T 0.08247 16 178 0.01124 1.1006706566014763E-02
2R_17054586_SNP A G 0.1323 25 164 0.04583 4.1854762870187849E-02
2R_17054594_SNP A G 0.1323 25 164 0.007295 7.0581298867137448E-03
2R_17054614_SNP T A 0.1053 20 170 0.07452 6.9254023053593280E-02
2R_17054773_SNP T G 0.1596 30 158 0.9815 9.8132466660032680E-01
2R_17054845_SNP A G 0.08673 17 179 0.008086 8.1064086891576067E-03
2R_17054875_SNP G T 0.1295 25 168 0.3019 3.0534762292835105E-01
2R_17055052_SNP A T 0.05236 10 181 0.3776 3.7549280950442232E-01
2R_17055221_SNP G A 0.08333 16 176 0.06276 6.1646654991166991E-02
2R_17055233_SNP A G 0.07812 15 177 0.1161 1.1689041837013914E-01
2R_17055245_SNP T C 0.07772 15 178 0.06637 6.5629753575231389E-02
2R_17055385_SNP T G 0.08081 16 182 0.4742 4.7019945445357525E-01
2R_17055424_SNP G A 0.08511 16 172 0.3172 3.0720952321040373E-01
2R_17055820_SNP G C 0.09043 17 171 0.2797 2.7064604829076855E-01
2R_17055873_SNP A G 0.07107 14 183 0.3124 3.0833271679796626E-01
2R_17055900_SNP A C 0.117 22 166 0.9715 9.7095994902366389E-01
2R_17055993_SNP G A 0.3834 74 119 0.1456 1.4690672473774036E-01
2R_17056139_SNP T A 0.3073 59 133 0.1752 1.7382816114914512E-01
2R_17056157_SNP G C 0.4323 83 109 0.536 5.3470728199428907E-01
2R_17056213_SNP A T 0.2723 52 139 0.1534 1.5082861808263581E-01
2R_17056228_SNP A T 0.2723 52 139 0.1534 1.5082861808263581E-01
2R_17056229_SNP A G 0.2737 52 138 0.1597 1.5620924342340436E-01
2R_17056255_SNP G T 0.2649 49 136 0.1072 1.0132855814948971E-01
2R_17056266_SNP A T 0.05025 10 189 0.3122 3.0868521372627622E-01
2R_17056267_SNP T A 0.2751 52 137 0.1655 1.6141172255810965E-01
2R_17056278_SNP C A 0.075 15 185 0.9501 9.4980007804847133E-01
2R_17056295_SNP T A 0.276 53 139 0.1773 1.7404031474187232E-01
2R_17056297_SNP A T 0.2723 52 139 0.1703 1.6554735869115123E-01
2R_17056320_SNP T A 0.2473 46 140 0.2623 2.5143172112723344E-01
2R_17056323_SNP C A 0.2391 44 140 0.1406 1.2754263424979695E-01
2R_17056329_SNP C A 0.2553 48 140 0.1531 1.4401788339270993E-01
2R_17056340_SNP T A 0.2646 50 139 0.07402 7.0147426941225943E-02
2R_17056342_SNP T A 0.2737 52 138 0.109 1.0435066928755821E-01
2R_17056424_SNP T C 0.08901 17 174 0.5637 5.5673495358207115E-01
2R_17056543_SNP T C 0.09596 19 179 0.4658 4.6075587400081219E-01
2R_17056600_SNP C T 0.3957 74 113 0.3502 3.4068229297101560E-01
2R_17056738_SNP C G 0.3439 65 124 0.2757 2.7028130561717389E-01
2R_17056774_SNP A G 0.3404 64 124 0.2018 1.9438159887572681E-01
2R_17056807_SNP G A 0.3457 65 123 0.1741 1.6729236219791943E-01
2R_17056817_SNP C A 0.3622 67 118 0.2783 2.6679848465549150E-01
2R_17056850_SNP T A 0.3978 72 109 0.2149 2.6171951384534953E-01
2R_17056903_SNP G T 0.06566 13 185 0.2431 2.3802817687849187E-01
2R_17056912_SNP C G 0.4 76 114 0.09285 8.9548410853536931E-02
2R_17057023_SNP T C 0.4415 83 105 0.1698 1.6357840125288747E-01
2R_17057080_SNP C G 0.4043 76 112 0.1713 1.6362897017567246E-01
2R_17057084_SNP A G 0.3968 75 114 0.1722 1.6520236073165651E-01
2R_17057125_SNP C G 0.3936 74 114 0.178 1.7228648478704056E-01
2R_17057135_SNP A G 0.08763 17 177 0.2339 2.3038828127255850E-01
2R_17057140_SNP T G 0.3892 72 113 0.1779 1.6697670465193126E-01
2R_17057143_SNP G T 0.4915 87 90 0.6293 6.2130010139972758E-01
2R_17057260_SNP C G 0.4973 91 92 0.8105 8.0897894990275265E-01
2R_17057339_SNP T C 0.418 79 110 0.2229 2.1541796601934193E-01
2R_17057421_SNP A C 0.3927 75 116 0.8689 8.6799943217121722E-01
2R_17057432_SNP T G 0.4096 77 111 0.09335 8.8431159242299939E-02
2R_17057443_SNP G A 0.4868 92 97 0.5442 5.3983448721814420E-01
2R_17057520_SNP A G 0.4293 82 109 0.1731 1.6813671779367123E-01
2R_17057639_SNP C T 0.1061 21 177 0.4894 4.8603568436717370E-01
2R_17057657_SNP T C 0.06061 12 186 0.3101 3.0503467681420315E-01
2R_17057779_SNP G A 0.4603 87 102 0.3022 2.9422655875444514E-01
2R_17057787_SNP T A 0.4555 87 104 0.242 2.3653195458226672E-01
2R_17057833_SNP C G 0.4921 93 96 0.2544 2.5226611639565255E-01
2R_17057854_SNP A G 0.4457 82 102 0.3399 3.3248624156430895E-01
2R_17058116_SNP T G 0.4108 76 109 0.2448 2.3233559724142849E-01
2R_17058230_INS AA A 0.3807 67 109 0.2508 2.4697575571505237E-01
2R_17058254_SNP G T 0.1042 20 172 0.333 3.2645039329915082E-01
2R_17058270_SNP A G 0.3978 72 109 0.1933 1.8536851819903621E-01
2R_17058306_DEL A AATGCATAGATATTAAATAG 0.3892 72 113 0.111 1.0455675703217493E-01
2R_17058336_SNP G T 0.3736 68 114 0.1443 1.3363405812026641E-01
2R_17058372_SNP T A 0.4086 76 110 0.2941 2.8366364701720104E-01
2R_17058389_SNP C T 0.4162 77 108 0.3753 3.6891381916764343E-01
2R_17058396_SNP G A 0.4022 74 110 0.1936 1.8546876154439429E-01
2R_17058399_SNP T G 0.4121 75 107 0.1973 1.8414555963842461E-01
2R_17058402_SNP T A 0.4086 76 110 0.2889 2.8310693536822973E-01
2R_17058412_SNP G A 0.09326 18 175 0.2879 2.8242851358322596E-01
2R_17058439_SNP A C 0.4211 80 110 0.2303 2.2366502577346115E-01
2R_17058445_SNP C T 0.4084 78 113 0.7913 7.9366630129045812E-01
2R_17058447_SNP T C 0.4096 77 111 0.1842 1.7677615132497493E-01
2R_17058448_SNP C A 0.4149 78 110 0.2227 2.1453854410123718E-01
2R_17058485_SNP A T 0.4211 80 110 0.2192 2.1280987535495266E-01
2R_17058497_SNP T G 0.4656 88 101 0.5823 5.8462884805475301E-01
2R_17058615_SNP A C 0.3904 73 114 0.2449 2.3830860383567631E-01
2R_17058713_SNP T C 0.07292 14 178 0.3099 3.1141880495832197E-01
2R_17058866_SNP G A 0.4439 83 104 0.434 4.3073798632466109E-01
2R_17058998_SNP A G 0.1316 25 165 0.0123 1.1137463985801864E-02
2R_17059007_SNP T C 0.3526 67 123 0.7327 7.3115436062162209E-01
2R_17059016_SNP C T 0.337 62 122 0.552 5.4451923207487463E-01
2R_17059055_SNP G T 0.2263 43 147 0.1346 1.2777261479946500E-01
2R_17059073_SNP A G 0.07853 15 176 0.4337 4.2817087596838987E-01
2R_17059101_SNP T C 0.08333 16 176 0.624 6.1993929189559438E-01
2R_17059107_SNP C T 0.3583 67 120 0.2171 2.0930612950495486E-01
2R_17059114_SNP T C 0.05025 10 189 0.2829 2.7892027519127682E-01
2R_17059124_SNP T G 0.383 72 116 0.2818 2.7758964346067283E-01
2R_17059188_SNP T C 0.3989 75 113 0.602 6.0118577195067580E-01
2R_17059221_SNP T C 0.4947 93 95 0.348 3.4869726670752943E-01
2R_17059227_SNP G A 0.4762 90 99 0.4452 4.3791473148867688E-01
2R_17059302_SNP A T 0.05584 11 186 0.1106 1.0807590144874124E-01
2R_17059400_SNP T G 0.4895 93 97 0.7326 7.3026138297479948E-01
2R_17059406_SNP A G 0.4947 93 95 0.7744 7.7129989182457104E-01
2R_17059421_SNP T C 0.4947 93 95 0.8698 8.6796741974842551E-01
2R_17059579_SNP G A 0.3557 69 125 0.4767 4.7716567763093920E-01
2R_17059589_SNP A C 0.151 29 163 0.3144 3.0839518272720257E-01
2R_17059605_SNP T A 0.4503 86 105 0.9192 9.1832133717619557E-01
2R_17059633_SNP C T 0.4021 78 116 0.7556 7.5527332893749399E-01
2R_17059645_SNP A G 0.3866 75 119 0.6678 6.6897543477954946E-01
2R_17059759_SNP C T 0.0625 12 180 0.4513 4.4552479699416647E-01
2R_17059762_SNP A T 0.05729 11 181 0.3887 3.8264517610911453E-01
2R_17059807_SNP A G 0.3777 71 117 0.9657 9.6537069527340857E-01
2R_17059819_SNP G A 0.4681 88 100 0.2283 2.1951839290251096E-01
2R_17059852_SNP G A 0.4703 87 98 0.1691 1.5849668580418930E-01
2R_17059858_SNP C G 0.427 79 106 0.2967 2.9166701659777228E-01
2R_17059879_SNP C A 0.09326 18 175 0.4283 4.1765404929039340E-01
2R_17059898_SNP A C 0.09694 19 177 0.3993 3.9267271082645583E-01
2R_17059906_SNP A T 0.4239 78 106 0.3713 3.6826904192385401E-01
2R_17059915_SNP T C 0.05051 10 188 0.7751 7.7271335781219452E-01
2R_17059918_SNP T C 0.09184 18 178 0.4295 4.2227312448143950E-01
2R_17059928_SNP T C 0.05612 11 185 0.1582 1.5653202067495731E-01
2R_17059994_SNP A C 0.05025 10 189 0.352 3.4804250128774072E-01
2R_17060015_SNP G A 0.05025 10 189 0.352 3.4804250128774072E-01
2R_17060102_SNP A T 0.05759 11 180 0.8182 8.1564671672007460E-01
2R_17060114_SNP T C 0.4764 91 100 0.1136 1.1535829057613656E-01
2R_17060129_SNP G A 0.09326 18 175 0.6627 6.5971393267144851E-01
2R_17060255_SNP C G 0.1361 26 165 0.9738 9.7434712913705257E-01
2R_17060282_SNP C G 0.1042 20 172 0.5447 5.5183161614355214E-01
2R_17060483_SNP G T 0.2158 41 149 0.3425 3.5237525845014828E-01
2R_17060534_SNP G C 0.1347 26 167 0.6963 6.9495622772079346E-01
2R_17060537_SNP G C 0.1302 25 167 0.8661 8.6292874907181338E-01
2R_17060567_SNP C T 0.1649 32 162 0.514 5.1303731807621644E-01
2R_17060591_SNP C T 0.1813 35 158 0.2198 2.2074647292243499E-01
2R_17060675_SNP G A 0.2292 44 148 0.02313 2.3040444729013915E-02
2R_17060677_SNP G T 0.159 31 164 0.08183 8.1493430474542730E-02
2R_17060689_SNP T C 0.1546 30 164 0.07167 7.0665116155164992E-02
2R_17060713_SNP T C 0.1168 23 174 0.3025 2.9605320350676734E-01
2R_17060895_SNP A G 0.06667 13 182 0.06701 6.3049969204833842E-02
2R_17060900_SNP A C 0.1071 21 175 0.01148 1.0259845151528642E-02
2R_17060906_SNP T C 0.1082 21 173 0.01068 9.3011820864081357E-03
2R_17060921_SNP T C 0.1117 22 175 0.009392 8.4582474898120194E-03
2R_17061022_SNP C T 0.4947 94 96 0.03635 3.5330975486115114E-02
2R_17061023_SNP A G 0.1071 21 175 0.01618 1.6212685409927326E-02
2R_17061268_SNP T C 0.2193 41 146 0.7204 7.3083066141535946E-01
2R_17061274_SNP A G 0.2204 41 145 0.4709 4.9027883629640578E-01
2R_17061325_SNP T C 0.2165 42 152 0.3031 3.0296216053421898E-01
2R_17061331_SNP C T 0.3229 62 130 0.4386 4.3927379273419276E-01
2R_17061349_SNP C T 0.07254 14 179 0.5766 5.7026595807283564E-01
2R_17061379_SNP T G 0.08205 16 179 0.5335 5.2659926935794432E-01
2R_17061391_SNP T C 0.3791 69 113 0.32 3.2000841983235195E-01
2R_17061403_SNP A G 0.2684 51 139 0.8312 8.2784661252110703E-01
2R_17061415_SNP G C 0.07772 15 178 0.8011 7.9665128780726246E-01
2R_17061756_SNP G A 0.4061 80 117 0.3852 3.8551034095820835E-01
2R_17061884_SNP T C 0.1692 33 162 0.2953 3.1102163886913892E-01
2R_17061914_SNP T A 0.1641 32 163 0.2161 2.3168082548134994E-01
2R_17061932_SNP A G 0.05025 10 189 0.1031 1.0006875572268970E-01
2R_17061964_SNP C A 0.06061 12 186 0.1317 1.2743858535905206E-01
2R_17061967_SNP A G 0.07035 14 185 0.6852 6.8280169074651431E-01
2R_17061968_SNP G T 0.07035 14 185 0.705 7.0576485953222945E-01
2R_17062010_SNP G A 0.1327 26 170 0.2466 2.4111556461141137E-01
2R_17062031_SNP T C 0.0603 12 187 0.651 6.4811402299916998E-01
2R_17062131_SNP T A 0.1885 36 155 0.7462 7.4734120592574804E-01
2R_17062138_SNP A T 0.1959 38 156 0.5277 5.2975070088710785E-01
2R_17062161_SNP A C 0.1162 23 175 0.01554 1.5708498540787628E-02
2R_17062222_SNP C A 0.1168 23 174 0.2296 2.2442447145923927E-01
2R_17062256_SNP T A 0.2021 39 154 0.7314 7.3487070154243905E-01
2R_17062296_SNP A G 0.4241 81 110 0.2364 2.5279370623406872E-01
2R_17062409_SNP C T 0.2021 38 150 0.8498 8.5345147858972903E-01
2R_17062426_SNP A C 0.1979 38 154 0.9247 9.2600924790227901E-01
2R_17062483_SNP C T 0.1354 26 166 0.2844 2.9766337197325199E-01
2R_17062516_INS ATGTA A 0.06566 13 185 0.7127 7.1033756794229697E-01
2R_17062532_SNP T C 0.3927 75 116 0.1779 1.8826295215739453E-01
2R_17062552_SNP A G 0.1117 22 175 0.6677 6.6433658910434690E-01
2R_17062640_SNP A C 0.3315 61 123 0.1576 1.6013904951394009E-01
2R_17062679_SNP T C 0.4593 79 93 0.008007 9.1967155446723448E-03
2R_17062682_SNP A G 0.2789 53 137 0.2795 2.8558362010866944E-01
2R_17062713_SNP A G 0.4309 81 107 0.2323 2.4734346740303514E-01
2R_17062872_SNP T C 0.442 80 101 0.2675 3.1857616051387860E-01
2R_17062887_SNP T C 0.2158 41 149 0.06315 6.1699595597081096E-02
2R_17062903_SNP T A 0.2684 51 139 0.2276 2.3435357556106429E-01
2R_17062936_SNP A G 0.1451 28 165 0.4534 4.4911757272281549E-01
2R_17062960_SNP T C 0.2698 51 138 0.2176 2.3476569996293628E-01
2R_17063011_SNP C G 0.3441 64 122 0.4703 4.8410797810014539E-01
2R_17063027_SNP A G 0.328 61 125 0.2305 2.3227794434256077E-01
2R_17063033_SNP T C 0.2381 45 144 0.8302 8.2812224394880296E-01
2R_17063036_SNP A G 0.1223 23 165 0.238 2.4521814085290161E-01
2R_17063068_SNP A G 0.1793 33 151 0.6899 6.8640018549386861E-01
2R_17063126_SNP C T 0.2181 41 147 0.3911 4.0433658866658995E-01
2R_17063165_SNP T C 0.0603 12 187 0.4571 4.5309141981922485E-01
2R_17063198_SNP T G 0.1015 20 177 0.1783 1.7307976824936411E-01
2R_17063203_SNP T A 0.2708 52 140 0.8038 8.0211463285694107E-01
2R_17063263_SNP G A 0.1762 34 159 0.5943 5.8793969422852532E-01
2R_17063279_SNP G A 0.3161 61 132 0.9767 9.7711738134808979E-01
2R_17063297_DEL G GTAG 0.05641 11 184 0.4211 4.1267457458937284E-01
2R_17063318_SNP T C 0.05155 10 184 0.5879 5.8104585885929194E-01
2R_17063327_SNP T A 0.05641 11 184 0.4289 4.2072953074663011E-01
2R_17063339_INS AAGCTGAACAAATGAATCCCCT C 0.06633 13 183 0.6104 6.0474461721635098E-01
2R_17063394_SNP T A 0.1865 36 157 0.418 4.3004207765533897E-01
2R_17063400_SNP C G 0.3457 65 123 0.6254 6.3294971962077651E-01
2R_17063401_SNP G A 0.1466 28 163 0.103 9.8648451659862801E-02
2R_17063408_SNP C T 0.1888 37 159 0.3996 4.1114767855079093E-01
2R_17063440_SNP A T 0.4127 78 111 0.4279 4.3920100498086323E-01
2R_17063447_SNP G C 0.254 48 141 0.1021 1.0888891359720521E-01
2R_17063450_SNP T A 0.1429 28 168 0.483 4.8750231568079183E-01
2R_17063486_SNP G A 0.2194 43 153 0.0311 3.8674298203776422E-02
2R_17063507_SNP T A 0.1949 38 157 0.8993 8.9965852780139888E-01
2R_17063508_SNP A T 0.1949 38 157 0.8993 8.9965852780139888E-01
2R_17063514_SNP A G 0.1224 24 172 0.4588 4.7708192865806720E-01
2R_17063531_DEL G ATC 0.201 39 155 0.8656 8.6602282135650599E-01
2R_17063535_SNP A G 0.2021 39 154 0.8293 8.2935481752262130E-01
2R_17063547_SNP A T 0.1077 21 174 0.2792 2.9841655828280755E-01
2R_17063571_SNP A C 0.1244 24 169 0.4028 4.2812414480187111E-01
2R_17063577_SNP T G 0.1179 23 172 0.8258 8.3146441107332802E-01
2R_17063609_SNP C G 0.4301 83 110 0.2254 2.2453105780212457E-01
2R_17063667_DEL C CG 0.08543 17 182 0.0957 9.2824375983618146E-02
2R_17063671_SNP T A 0.3138 59 129 0.1022 9.6786232584804233E-02
2R_17063779_SNP T G 0.107 20 167 0.7379 7.4450700756183052E-01
2R_17063785_SNP A G 0.4624 86 100 0.317 3.1931410533020743E-01
2R_17064179_SNP G A 0.3497 64 119 0.9549 9.5416206197989362E-01
2R_17064267_SNP T C 0.08995 17 172 0.1029 9.8350206975754584E-02
2R_17064284_SNP C G 0.3607 66 117 0.6258 6.3622567569871413E-01
2R_17064315_SNP C T 0.4946 92 94 0.4907 5.0137667736806613E-01
2R_17064435_SNP A T 0.5 90 90 0.5626 5.5769053696943716E-01
2R_17064497_SNP C A 0.08081 16 182 0.5457 5.4651929889696604E-01
2R_17064520_DEL G CA 0.4033 73 108 0.3452 3.6263223168754766E-01
2R_17064541_SNP T C 0.4574 86 102 0.1966 1.9213169998599189E-01
2R_17064588_SNP A G 0.4789 91 99 0.07756 8.6789215986358581E-02
2R_17064750_SNP A T 0.4398 84 107 0.2696 2.6334023265310602E-01
2R_17064767_SNP C T 0.4421 84 106 0.2966 2.9140969779009429E-01
2R_17064776_SNP T C 0.1106 22 177 0.1846 1.8092969369069556E-01
2R_17064798_SNP T C 0.1061 21 177 0.9125 9.1170192303617859E-01
2R_17064829_SNP A T 0.1117 22 175 0.7371 7.3493293433370599E-01
2R_17064835_SNP G A 0.1066 21 176 0.8571 8.5563798336840535E-01
2R_17064849_SNP T A 0.1055 21 178 0.3193 3.1517199356917991E-01
2R_17064874_SNP T C 0.4444 84 105 0.8795 8.7792469993317224E-01
2R_17064883_SNP A C 0.3968 75 114 0.8918 8.9044781792189487E-01
2R_17064916_SNP G A 0.4096 77 111 0.4772 4.7415108096378056E-01
2R_17064921_SNP T C 0.2656 51 141 0.6087 6.0999981770121403E-01
2R_17064969_SNP T G 0.4645 85 98 0.3453 3.3200589062201968E-01
2R_17064983_SNP C T 0.4624 86 100 0.3891 3.7999680232450661E-01
2R_17065014_SNP G A 0.09326 18 175 0.4437 4.3831413790593543E-01
2R_17065043_DEL T TATA 0.06771 13 179 0.4027 4.0183442161588268E-01
2R_17065088_SNP A T 0.08629 17 180 0.886 8.8476333349754732E-01
2R_17065105_INS CAATCTGCTC C 0.06283 12 179 0.3257 3.2383507390816757E-01
2R_17065116_SNP A C 0.1979 38 154 0.8354 8.3344415066607458E-01
2R_17065184_DEL A AGA 0.06061 12 186 0.9758 9.7649451992187364E-01
2R_17065202_SNP G T 0.1071 21 175 0.3816 3.9315918135447103E-01
2R_17065214_SNP T A 0.4404 85 108 0.6292 6.3113420841925838E-01
2R_17065217_SNP G T 0.445 85 106 0.7668 7.6376190931173316E-01
2R_17065235_SNP T C 0.05584 11 186 0.9343 9.3592606544473655E-01
2R_17065265_INS TT A 0.06806 13 178 0.4552 4.6648826576648450E-01
2R_17065396_SNP A G 0.0804 16 183 0.1328 1.2941923295198454E-01
2R_17065435_SNP A G 0.4339 82 107 0.6792 6.8888232488082712E-01
2R_17065444_SNP A G 0.085 17 183 0.142 1.3948688174571344E-01
2R_17065642_SNP G A 0.09 18 182 0.1366 1.3410556561202802E-01
2R_17065643_SNP T G 0.4974 94 95 0.8773 8.8019573118601957E-01
2R_17065649_SNP A G 0.4921 94 97 0.802 8.0689746838244680E-01
2R_17065650_SNP T G 0.4974 94 95 0.7368 7.4252020557828990E-01
2R_17065662_SNP C A 0.4895 93 97 0.9091 9.1140207555551389E-01
2R_17065665_SNP C A 0.1217 23 166 0.9057 9.0759074285471308E-01
2R_17065670_SNP C T 0.5 95 95 0.7296 7.3645403130179254E-01
2R_17065685_SNP A T 0.1885 36 155 0.08212 7.7509266028607277E-02
2R_17065686_SNP A G 0.06599 13 184 0.2006 1.9464337547485044E-01
2R_17065689_SNP T C 0.1333 26 169 0.8711 8.7511726915272536E-01
2R_17065691_SNP A G 0.2304 44 147 0.05586 5.2153405923597573E-02
2R_17065698_SNP T C 0.2404 44 139 0.04595 4.0366284309032135E-02
2R_17065719_SNP C G 0.06122 12 184 0.2057 1.9865694247994947E-01
2R_17065788_SNP G T 0.4839 90 96 0.486 5.0796549038008254E-01
2R_17065791_SNP G A 0.2421 46 144 0.9478 9.4709214679537157E-01
2R_17065803_SNP T C 0.1649 31 157 0.7737 7.7732922777761126E-01
2R_17065890_SNP T C 0.2383 46 147 0.4541 4.4980552346782376E-01
2R_17065899_SNP T C 0.1813 35 158 0.6203 6.3423828254176962E-01
2R_17065914_SNP C T 0.2618 50 141 0.05841 5.8071041171945961E-02
2R_17065917_SNP T C 0.09326 18 175 0.1995 1.9481432506426666E-01
2R_17065935_SNP T C 0.3598 68 121 0.1284 1.3743296933561322E-01
2R_17065953_SNP T C 0.08995 17 172 0.6329 6.2685778391442770E-01
2R_17065958_SNP A G 0.07653 15 181 0.1556 1.4971364800455178E-01
2R_17065974_SNP A G 0.3617 68 120 0.1068 1.1711277248520402E-01
2R_17066028_SNP T G 0.4973 92 93 0.09553 1.1474229058239516E-01
2R_17066226_SNP T C 0.3892 72 113 0.8857 8.8347046138852980E-01
2R_17066238_SNP C T 0.2811 52 133 0.5932 5.8854006690685479E-01
2R_17066291_MNP TTA CCC 0.268 52 142 0.4593 4.5972677020386288E-01
2R_17066295_SNP C T 0.2694 52 141 0.483 4.8319639389116098E-01
2R_17066347_SNP G A 0.4255 80 108 0.6807 6.7998633127442720E-01
2R_17066349_SNP T C 0.4241 81 110 0.626 6.2917935563529226E-01
2R_17066394_SNP G A 0.4545 85 102 0.8498 8.4761819381050130E-01
2R_17066439_SNP C G 0.4309 81 107 0.5888 5.8597621902390917E-01
2R_17066505_SNP A G 0.3871 72 114 0.5486 5.4733591227318201E-01
2R_17066512_SNP C A 0.4225 79 108 0.4076 4.2107940759086848E-01
2R_17066513_SNP C A 0.4247 79 107 0.2906 2.8311211105716305E-01
2R_17066553_SNP C A 0.3333 64 128 0.2814 2.8273654924885439E-01
2R_17066569_SNP T C 0.1927 37 155 0.945 9.4535814993259770E-01
2R_17066677_SNP A T 0.2812 54 138 0.01543 1.5053325300199521E-02
2R_17066678_SNP A G 0.09548 19 180 0.128 1.2496272706544054E-01
2R_17066702_SNP C T 0.3871 72 114 0.1654 1.6305295710320911E-01
2R_17066741_SNP A T 0.09091 18 180 0.1627 1.5883359234794958E-01
2R_17066761_SNP G A 0.2222 42 147 0.4163 4.1256948648429359E-01
2R_17066788_SNP T C 0.1344 25 161 0.3976 3.8102703229758439E-01
2R_17066806_SNP C T 0.356 68 123 0.2388 2.4255779216415663E-01
2R_17066969_SNP A G 0.452 80 97 0.2738 2.7538686113199329E-01
2R_17066978_SNP C G 0.4833 87 93 0.1911 1.9195877012162210E-01
2R_17067048_SNP G A 0.3048 57 130 0.6907 6.9244169404129441E-01
2R_17067073_SNP A G 0.1134 22 172 0.3309 3.3449424330318400E-01
2R_17067075_SNP A C 0.09694 19 177 0.1569 1.5210425703044772E-01
2R_17067097_SNP T C 0.4757 88 97 0.1374 1.5917869497967252E-01
2R_17067182_INS GA G 0.3864 68 108 0.4913 4.7944105704006734E-01
2R_17067186_SNP T A 0.4171 78 109 0.2759 2.6762256435788745E-01
2R_17067227_SNP A G 0.3231 63 132 0.9547 9.5451056575468740E-01
2R_17067240_SNP A G 0.1364 27 171 0.04202 4.0107283703375067E-02
2R_17067274_SNP A C 0.3333 65 130 0.7751 7.7430474938136928E-01
2R_17067331_SNP G A 0.1 20 180 0.1075 1.0534092123921701E-01
2R_17067333_SNP A T 0.09548 19 180 0.1273 1.2426215394888906E-01
2R_17067381_SNP C T 0.09091 18 180 0.4196 4.1998881911144348E-01
2R_17067537_SNP C T 0.06061 12 186 0.3887 3.8349437155642907E-01
2R_17067591_SNP A G 0.07692 15 180 0.5255 5.2103131031832617E-01
2R_17067603_SNP G A 0.4392 83 106 0.002068 1.5220539616247531E-03
2R_17067665_SNP T C 0.1156 23 176 0.1577 1.5412453129300552E-01
2R_17067743_SNP T A 0.09326 18 175 0.3217 3.1610377923984534E-01
2R_17067839_DEL G GG 0.4757 88 97 0.1039 1.0093405171872838E-01
2R_17067865_SNP C T 0.09045 18 181 0.3099 3.0601808115073470E-01
2R_17067921_SNP G A 0.4375 84 108 0.7644 7.7088643612096086E-01
2R_17067938_INS GG G 0.09524 18 171 0.6454 6.4408507934947190E-01
2R_17067954_SNP A G 0.1606 31 162 0.1343 1.3096091832380818E-01
2R_17067963_SNP C T 0.3141 60 131 0.9955 9.9548154916789566E-01
2R_17067964_SNP T A 0.3089 59 132 0.9498 9.4915375882740127E-01
2R_17068040_SNP T C 0.1692 33 162 0.04925 4.5142799206141580E-02
2R_17068249_SNP T C 0.07538 15 184 0.265 2.6112204792561655E-01
2R_17068284_SNP A C 0.09375 18 174 0.2847 2.7863049977926557E-01
2R_17068301_SNP G A 0.1099 21 170 0.2848 2.9668988036956356E-01
2R_17068303_INS A AAGCA 0.3641 67 117 0.04902 5.1691980666566134E-02
2R_17068311_SNP T G 0.1289 25 169 0.2425 2.3322458528828005E-01
2R_17068372_SNP C G 0.1082 21 173 0.3201 3.1585675019164594E-01
2R_17068590_SNP T C 0.05076 10 187 0.2594 2.5367956326794205E-01
2R_17068644_SNP T C 0.05051 10 188 0.7448 7.4205838067451158E-01
2R_17068708_SNP C G 0.07143 14 182 0.2406 2.3459536707577955E-01
2R_17068724_SNP C G 0.085 17 183 0.2634 2.6037626681455217E-01
2R_17068775_SNP G A 0.09794 19 175 0.1019 9.5701833154437699E-02
2R_17068862_SNP A G 0.3194 61 130 0.02584 2.3887723781652621E-02
2R_17069103_SNP T A 0.2959 58 138 0.04129 3.8086026021975986E-02
2R_17069116_SNP T A 0.298 59 139 0.04168 3.9425654201013238E-02
2R_17069126_SNP T G 0.298 59 139 0.04168 3.9425654201013238E-02
2R_17069132_SNP C T 0.2462 49 150 0.08159 7.8937986244200509E-02
2R_17069145_SNP C A 0.3333 58 116 0.05177 4.3371045480365758E-02
2R_17069174_SNP C T 0.3265 64 132 0.02277 2.2154350171706177E-02
2R_17069195_SNP A G 0.05051 10 188 0.4223 4.1705407913255910E-01
2R_17069249_SNP G A 0.07576 15 183 0.2233 2.1851794270735903E-01
2R_17069344_SNP T C 0.06091 12 185 0.5881 5.8561901812549899E-01
2R_17069475_SNP G A 0.3243 60 125 0.439 4.3162132467288616E-01
2R_17069703_SNP C T 0.1309 25 166 0.04983 5.2711452744460353E-02
2R_17069764_SNP A T 0.1027 19 166 0.8784 8.7552901813083805E-01
2R_17069797_SNP A T 0.09184 18 178 0.412 4.0528211939159131E-01
2R_17069830_SNP G T 0.2021 38 150 0.2633 2.6819001858115676E-01
2R_17070061_SNP A T 0.07614 15 182 0.2594 2.5376597541207935E-01
2R_17070117_SNP T A 0.05025 10 189 0.3916 3.8745238258502945E-01
2R_17070120_SNP T A 0.08 16 184 0.2241 2.2124510162972322E-01
2R_17070153_SNP C T 0.1036 20 173 0.9276 9.2945319647473124E-01
2R_17070156_SNP T C 0.05076 10 187 0.5385 5.3435484239123854E-01
2R_17070162_SNP C A 0.1307 26 173 0.1242 1.2085983770919484E-01
2R_17070173_SNP T C 0.05556 11 187 0.676 6.7277666646011403E-01
2R_17070260_SNP G A 0.07576 15 183 0.2055 2.0150585091835782E-01
2R_17070263_SNP G T 0.1015 20 177 0.5675 5.6259294789201075E-01
2R_17070322_SNP C T 0.3194 61 130 0.1465 1.5322663089528221E-01
2R_17070332_SNP G C 0.4021 76 113 0.1062 1.1324010975465548E-01
2R_17070333_SNP G A 0.343 59 113 0.03044 2.9308216826218782E-02
2R_17070348_SNP C A 0.2857 54 135 0.1167 1.2090548589537919E-01
2R_17070350_SNP G A 0.1173 23 173 0.1972 1.9643858420809956E-01
2R_17070351_SNP C T 0.08122 16 181 0.3823 3.7602260922373953E-01
2R_17070352_SNP C G 0.4066 74 108 0.2822 3.1509022575223034E-01
2R_17070353_SNP G C 0.2421 46 144 0.2499 2.5573748452801381E-01
2R_17070455_SNP A G 0.08163 16 180 0.3175 3.1206783468889743E-01
2R_17070459_SNP T A 0.09326 18 175 0.4041 3.9514486795837545E-01
2R_17070494_SNP T A 0.1546 30 164 0.3718 3.8507649295330126E-01
2R_17070499_SNP C T 0.151 29 163 0.4204 4.3204647646823602E-01
2R_17070548_SNP G A 0.09938 16 145 0.3249 3.2360726672077011E-01
2R_17070583_SNP C T 0.09202 15 148 0.2494 2.5065183800289725E-01
2R_17070629_SNP G T 0.09938 16 145 0.3151 3.1355753733654201E-01
2R_17070643_DEL A AGTCATAAGAAA 0.1323 25 164 0.4418 4.4925091858922572E-01
2R_17070649_SNP G A 0.09375 15 145 0.3337 3.3071657270942501E-01
2R_17070659_SNP T A 0.4409 82 104 0.08601 8.7199325797183591E-02
2R_17070755_SNP C G 0.08163 16 180 0.4599 4.5392737490744206E-01
2R_17070798_SNP T C 0.07653 15 181 0.3853 3.7846730818598195E-01
2R_17071127_SNP G A 0.07143 14 182 0.4795 4.7297096703655672E-01
2R_17071369_SNP C T 0.05612 11 185 0.593 5.8730738975756380E-01
2R_17071417_SNP A G 0.1641 32 163 0.03475 3.2738547875713502E-02
2R_17071420_SNP A T 0.1633 32 164 0.02773 2.5297137037557784E-02
2R_17071492_SNP T G 0.1451 28 165 0.848 8.5092422118290512E-01
2R_17071497_SNP A T 0.1406 27 165 0.8846 8.8758378927730830E-01
2R_17071788_SNP A T 0.1526 29 161 0.5474 5.5269144742143528E-01
2R_17071917_SNP C T 0.1703 31 151 0.4208 4.2006728847670793E-01
2R_17071979_SNP G T 0.4154 81 114 0.6814 6.8306290144631165E-01
2R_17072154_SNP T G 0.3351 65 129 0.8681 8.6800439163922150E-01
2R_17072238_SNP A G 0.3404 64 124 0.9068 9.0508146715580906E-01
2R_17072282_SNP C A 0.05051 10 188 0.7212 7.1859537975740428E-01
2R_17072361_SNP T A 0.1907 37 157 0.8071 8.1396526575283179E-01
2R_17072571_SNP G A 0.1015 20 177 0.4179 4.1294728258299662E-01
2R_17072822_SNP T C 0.3579 68 122 0.6403 6.4684896315769180E-01
2R_17072875_SNP T C 0.2292 44 148 0.3787 3.7405336244688725E-01
2R_17073092_SNP C T 0.3161 61 132 0.9968 9.9687750378428741E-01
2R_17073368_SNP A G 0.1058 20 169 0.7964 7.9557297859407483E-01
2R_17073371_SNP G A 0.3262 61 126 0.4947 5.0913042708643452E-01
2R_17073425_SNP A T 0.08 16 184 0.2241 2.2124510162972322E-01
2R_17073438_SNP T G 0.2105 40 150 0.2842 2.9412720289174588E-01
2R_17073659_SNP T C 0.08 16 184 0.2241 2.2124510162972322E-01
2R_17073809_SNP A G 0.06122 12 184 0.8613 8.5917258863210377E-01
2R_17073857_SNP C T 0.2953 57 136 0.1565 1.6501750866430087E-01
2R_17073899_SNP C T 0.3947 75 115 0.2657 2.7252404208350900E-01
2R_17074106_SNP C T 0.05025 10 189 0.7227 7.2073508736753467E-01
2R_17074227_SNP G C 0.4385 82 105 0.2522 2.5718229822716954E-01
2R_17074246_SNP T A 0.4703 87 98 0.1772 1.8054922381484906E-01
2R_17074263_SNP A C 0.2256 44 151 0.1025 1.1741499525439747E-01
2R_17074271_SNP G A 0.1156 23 176 0.1007 9.7763485207476464E-02
2R_17074398_SNP A G 0.4 76 114 0.01557 1.9670792884194557E-02
2R_17074403_SNP C T 0.1198 23 169 0.3485 3.6636213115114746E-01
2R_17074632_SNP A C 0.07179 14 181 0.2957 2.8942801791310302E-01
2R_17074656_SNP T G 0.06061 12 186 0.7648 7.6257570566084754E-01
2R_17074659_SNP A G 0.07216 14 180 0.3653 3.6638193218279191E-01
2R_17074668_SNP A C 0.06533 13 186 0.6282 6.2536312675749839E-01
2R_17074680_SNP T G 0.0733 14 177 0.2931 2.9046679124225994E-01
2R_17074695_SNP C T 0.06061 12 186 0.6738 6.7052528065972505E-01
2R_17074701_SNP A G 0.2263 43 147 0.2627 2.6159928963660350E-01
2R_17074723_SNP C T 0.3947 75 115 0.5431 5.5203424661446054E-01
2R_17074862_SNP T C 0.3228 61 128 0.2337 2.4369840868014880E-01
2R_17074956_SNP A C 0.3579 68 122 0.5959 6.0228283312204600E-01
2R_17074957_SNP A C 0.3617 68 120 0.6371 6.4190960785297446E-01
2R_17075061_SNP A G 0.08673 17 179 0.3214 3.1805638240545975E-01
2R_17075097_SNP A C 0.2 38 152 0.9612 9.6198953906914497E-01
2R_17075133_SNP G A 0.4031 77 114 0.02132 2.3821900221855374E-02
2R_17075139_SNP G A 0.399 77 116 0.07112 6.5553924226033095E-02
2R_17075193_SNP C T 0.2041 40 156 0.4703 4.8107124652529387E-01
2R_17075268_SNP G A 0.06701 13 181 0.8553 8.5800379204115895E-01
2R_17075274_SNP G T 0.07179 14 181 0.8856 8.8809284686136025E-01
2R_17075278_SNP A G 0.1487 29 166 0.921 9.2302350376050457E-01
2R_17075295_SNP G T 0.07179 14 181 0.8856 8.8809284686136025E-01
2R_17075301_SNP A G 0.1443 28 166 0.6259 6.3357629907780899E-01
2R_17075334_SNP A G 0.4175 81 113 0.06922 6.4407810056497539E-02
2R_17075388_SNP T C 0.1276 25 171 0.5864 5.9607714584901916E-01
2R_17075457_SNP C T 0.2332 45 148 0.02065 1.8678114301861674E-02
2R_17075458_SNP G C 0.2383 46 147 0.02731 2.5016963047212893E-02
2R_17075468_SNP A G 0.2383 46 147 0.02731 2.5016963047212893E-02
2R_17075478_SNP T C 0.1429 28 168 0.6761 6.8385068712143227E-01
2R_17075523_SNP C T 0.06599 13 184 0.7833 7.8882144354368589E-01
2R_17075524_SNP T C 0.06091 12 185 0.7247 7.2351816140622982E-01
2R_17075527_SNP T C 0.4124 80 114 0.1089 1.0206937027556284E-01
2R_17075561_SNP A G 0.08122 16 181 0.2517 2.6483814933190897E-01
2R_17075576_SNP T C 0.2448 47 145 0.04577 5.1915181879998468E-02
2R_17075705_SNP A G 0.3155 59 128 0.5429 5.5994530854440461E-01
2R_17075714_SNP A G 0.1958 37 152 0.1196 1.2612667098223251E-01
2R_17075775_DEL C CACTTTACTGTGTGTGCGCAGTTAAACCC 0.3523 62 114 0.7745 7.8400046367660625E-01
2R_17075831_SNP A G 0.08673 17 179 0.004355 3.8221443484549207E-03
2R_17075837_SNP A T 0.4503 86 105 0.345 3.3598800075815227E-01
2R_17075843_SNP G A 0.4479 86 106 0.3852 3.7727563757728733E-01
2R_17075867_SNP A T 0.05076 10 187 0.6818 6.7884903798109342E-01
2R_17075983_SNP G C 0.08 16 184 0.1885 1.8573739788344035E-01
2R_17076031_SNP C T 0.3854 74 118 0.8381 8.3463838361213893E-01
2R_17076073_SNP A C 0.474 91 101 0.3214 3.1656181717119636E-01
2R_17076074_SNP G C 0.1313 26 172 0.04375 4.1479673032023288E-02
2R_17076091_SNP A G 0.4583 88 104 0.2932 2.8343507847110316E-01
2R_17076094_SNP T G 0.4635 89 103 0.3564 3.5175257194925791E-01
2R_17076102_SNP T G 0.466 89 102 0.2683 2.5743199843785647E-01
2R_17076106_SNP A G 0.3594 69 123 0.536 5.2983783038174936E-01
2R_17076124_INS TTT T 0.07955 14 162 0.0213 2.2495698143423941E-02
2R_17076151_SNP C T 0.5 95 95 0.4727 4.6459250827603482E-01
2R_17076205_SNP T C 0.2435 47 146 0.7463 7.5328705271928464E-01
2R_17076235_SNP T G 0.2526 49 145 0.4356 4.4687475933138443E-01
2R_17076247_SNP G A 0.4947 94 96 0.5756 5.7006630251836632E-01
2R_17076300_SNP T C 0.06566 13 185 0.2028 1.9850860215906119E-01
2R_17076327_SNP A C 0.2766 52 136 0.7655 7.7060838827875999E-01
2R_17076334_SNP C T 0.4239 78 106 0.9947 9.9460801082457473E-01
2R_17076364_SNP T C 0.07538 15 184 0.3317 3.2847727050438302E-01
2R_17076368_SNP T C 0.1949 38 157 0.932 9.3375726761297251E-01
2R_17076376_SNP T C 0.2 39 156 0.9484 9.4969507588188695E-01
2R_17076379_SNP C T 0.2895 55 135 0.873 8.7840726858844476E-01
2R_17076401_SNP G T 0.3613 69 122 0.7897 7.9536352355801654E-01
2R_17076454_SNP T C 0.2827 54 137 0.8779 8.8350455693385066E-01
2R_17076654_SNP T C 0.4894 92 96 0.8133 8.2135695002246645E-01
2R_17076691_SNP G A 0.4324 80 105 0.8703 8.7015394212996555E-01
2R_17076739_SNP G A 0.1088 21 172 0.6084 6.0896164907265615E-01
2R_17076775_SNP G A 0.2917 56 136 0.967 9.6716834445035593E-01
2R_17076809_SNP C G 0.1313 26 172 0.8763 8.7595064995089988E-01
2R_17076810_SNP T C 0.2688 50 136 0.9895 9.8933403382406138E-01
2R_17076865_SNP C T 0.2775 53 138 0.9761 9.7578176199515954E-01
2R_17076896_SNP A T 0.07 14 186 0.2541 2.5116100406696706E-01
2R_17077126_SNP T C 0.2408 46 145 0.112 1.2415627377820271E-01
2R_17077129_SNP T C 0.3968 75 114 0.8935 8.9167763857867866E-01
2R_17077147_SNP A G 0.07692 15 180 0.5721 5.6704965931338225E-01
2R_17077150_SNP G A 0.3679 71 122 0.2973 3.0668478189906589E-01
2R_17077312_SNP T C 0.08673 17 179 0.3676 3.8039589006284480E-01
2R_17077345_SNP A G 0.06633 13 183 0.8652 8.6873726279064567E-01
2R_17077447_SNP A G 0.1641 32 163 0.7331 7.6011905428411808E-01
2R_17077477_SNP C T 0.3368 65 128 0.3062 3.2526224295754080E-01
2R_17077550_SNP T C 0.1122 22 174 0.2755 2.7134346465237158E-01
2R_17077555_SNP A T 0.1218 24 173 0.1989 1.9513001080632686E-01
2R_17077618_SNP C T 0.1364 27 171 0.2155 2.1091933321734990E-01
2R_17077687_SNP T C 0.2769 54 141 0.4455 4.4104701952971437E-01
2R_17077750_SNP T G 0.1313 26 172 0.1879 1.8344913813461783E-01
2R_17077771_SNP G A 0.3968 75 114 0.1698 1.6358881819395754E-01
2R_17077930_SNP C T 0.1846 36 159 0.04937 4.5993359644199733E-02
2R_17077958_SNP A C 0.08586 17 181 0.2095 2.0436236026079857E-01
2R_17077966_SNP G A 0.2193 41 146 0.1322 1.2341001597045276E-01
2R_17077978_SNP T G 0.06186 12 182 0.255 2.4568991500364246E-01
2R_17078012_SNP T C 0.4588 89 105 0.9428 9.4211881840601186E-01
2R_17078041_SNP A G 0.2812 54 138 0.1432 1.3780289606234442E-01
2R_17078101_SNP C T 0.4 76 114 0.4994 4.9089927879760142E-01
2R_17078251_SNP A C 0.2211 42 148 0.2592 2.5165975025790455E-01
2R_17078296_SNP C T 0.2383 46 147 0.4426 4.4012519028047625E-01
2R_17078380_SNP G A 0.2116 40 149 0.4984 4.9625471987706948E-01
2R_17078383_SNP C T 0.06 12 188 0.3623 3.5931207638939622E-01
2R_17078504_SNP T C 0.2461 47 144 0.8679 8.8238676696302676E-01
2R_17078548_SNP A G 0.065 13 187 0.4756 4.7285339671825954E-01
2R_17078585_SNP A G 0.4762 90 99 0.8499 8.4947757635364352E-01
2R_17078599_SNP A C 0.4031 77 114 0.8668 8.6626826400604073E-01
2R_17078601_SNP A G 0.4815 91 98 0.8451 8.4371414881278273E-01
2R_17078644_SNP C G 0.08629 17 180 0.9028 9.0150065330411444E-01
2R_17078662_SNP A G 0.198 39 158 0.1882 1.8802686607509411E-01
2R_17078683_SNP G A 0.3247 63 131 0.6764 6.7330717214877389E-01
2R_17078719_SNP G A 0.3245 61 127 0.1629 1.5856219369766456E-01
2R_17078720_SNP C A 0.328 61 125 0.1851 1.7945092518491257E-01
2R_17079031_SNP G A 0.07035 14 185 0.4152 4.1190743838245059E-01
2R_17079046_SNP G A 0.06842 13 177 0.9896 9.8946560817112106E-01
2R_17079049_SNP T C 0.2591 50 143 0.4661 4.7488219107468488E-01
2R_17079052_SNP A T 0.2513 48 143 0.5608 5.5626780925806818E-01
2R_17079115_SNP T C 0.06533 13 186 0.4856 4.8255795013618386E-01
2R_17079327_SNP T G 0.3717 71 120 0.275 2.7050707751919034E-01
2R_17079340_SNP C T 0.3141 60 131 0.265 2.6143728890743523E-01
2R_17079445_SNP A G 0.06061 12 186 0.5732 5.7148391606721771E-01
2R_17079487_SNP A G 0.1804 35 159 0.0967 1.0515434193120077E-01
2R_17079535_SNP A G 0.09231 18 177 0.2296 2.2376595994739101E-01
2R_17079560_SNP G A 0.2553 48 140 0.3315 3.2578916976764516E-01
2R_17079658_SNP T C 0.1979 38 154 0.3082 3.1149654224534906E-01
2R_17079843_SNP T A 0.1615 31 161 0.8755 8.7389473601838730E-01
2R_17079879_SNP G A 0.1022 19 167 0.8368 8.3295387686431466E-01
2R_17079882_SNP T A 0.1011 19 169 0.6687 6.6454392458126810E-01
2R_17079923_SNP G C 0.133 25 163 0.9916 9.9176896083232191E-01
2R_17080010_SNP A T 0.3051 54 123 0.4438 4.5456835563967324E-01
2R_17080128_SNP G A 0.1223 23 165 0.2557 2.4811975138238829E-01
2R_17080297_SNP A G 0.4074 77 112 0.8565 8.6028761603382731E-01
2R_17080461_SNP A G 0.3594 69 123 0.4218 4.2508225474627015E-01
2R_17080474_SNP C T 0.3194 61 130 0.3147 3.1163807756224338E-01
2R_17080530_SNP A G 0.09645 19 178 0.6321 6.2847025063498541E-01
2R_17080534_SNP A G 0.2292 44 148 0.2605 2.5714038801498795E-01
2R_17080569_SNP T A 0.3526 67 123 0.1038 1.1474260018096272E-01
2R_17080581_SNP C A 0.06533 13 186 0.8043 8.0267434550193406E-01
2R_17080597_SNP T C 0.4239 78 106 0.1787 1.8727063061110372E-01
2R_17080598_SNP T G 0.4216 78 107 0.1866 1.9598780534818860E-01
2R_17080616_SNP A G 0.401 77 115 0.1575 1.6957716657383581E-01
2R_17080668_SNP G A 0.4973 93 94 0.2621 2.8256807556326491E-01
2R_17080677_SNP G C 0.4421 84 106 0.2033 2.2318274141172190E-01
2R_17080678_SNP C A 0.2396 46 146 0.5607 5.7575507987399854E-01
2R_17080700_SNP T C 0.2591 50 143 0.27 2.6757602042147466E-01
2R_17080844_SNP A G 0.3915 74 115 0.5803 5.7291973557222242E-01
2R_17080878_SNP C T 0.07812 15 177 0.07902 7.8502929876355848E-02
2R_17080882_SNP T A 0.08377 16 175 0.1448 1.4664736302336423E-01
2R_17080887_SNP G T 0.4278 80 107 0.6585 6.5192507267233601E-01
2R_17081018_SNP C G 0.4278 80 107 0.6252 6.3462044772329751E-01
2R_17081038_SNP T C 0.3057 59 134 0.4519 4.5003804675173020E-01
2R_17081068_SNP A C 0.0829 16 177 0.4363 4.3635434970795195E-01
2R_17081195_INS AATATATAAA A 0.07453 12 149 0.1102 1.0859447606767836E-01
2R_17081197_SNP C G 0.2642 51 142 0.01725 1.5253555633037322E-02
2R_17081203_SNP G A 0.4583 88 104 0.04853 4.6024663095518566E-02
2R_17081206_SNP T A 0.3717 71 120 0.05891 6.4957775930815226E-02
2R_17081208_SNP T A 0.2642 51 142 0.03987 3.8638962005672191E-02
2R_17081250_SNP T A 0.09137 18 179 0.2278 2.2251779732478205E-01
2R_17081269_INS G GAG 0.191 34 144 0.02011 2.2848626116047099E-02
2R_17081321_SNP T C 0.4921 94 97 0.3795 3.9207778224021483E-01
2R_17081401_SNP G T 0.4751 86 95 0.4517 4.5423936505387830E-01
2R_17081425_SNP G A 0.08163 16 180 0.3268 3.3865542776689406E-01
2R_17081439_SNP G A 0.1269 25 172 0.171 1.8271245283088744E-01
2R_17081448_SNP T G 0.4105 78 112 0.08755 9.1900883712040748E-02
2R_17081549_SNP T A 0.1295 25 168 0.6574 6.5961449791173887E-01
2R_17081684_SNP G A 0.06842 13 177 0.4368 4.3312533632492656E-01
2R_17081686_SNP A C 0.05851 11 177 0.4571 4.5676167331119455E-01
2R_17081704_SNP C G 0.05612 11 185 0.6758 6.7419139285422591E-01
2R_17081802_SNP A T 0.09231 18 177 0.905 9.0558625963348993E-01
2R_17081810_INS GTAATCAG T 0.09137 18 179 0.9331 9.3332962010906528E-01
2R_17081823_SNP G A 0.08205 16 179 0.8055 8.0532146212910083E-01
2R_17081826_SNP T C 0.08718 17 178 0.9109 9.1079050577084097E-01
2R_17081878_DEL T TGT 0.2963 56 133 0.2373 2.3762974164704287E-01
2R_17081885_SNP A G 0.2842 54 136 0.1138 1.1266539733229253E-01
2R_17081903_SNP T C 0.05556 11 187 0.5608 5.5701169999301436E-01
2R_17081946_DEL T TGTCATATTCT 0.05051 10 188 0.8828 8.8163959600743946E-01
2R_17081969_INS ATTTCAG A 0.05076 10 187 0.8749 8.7347670028281588E-01
2R_17082029_DEL T TT 0.2086 39 148 0.9814 9.8170884896463029E-01
2R_17082278_INS TT T 0.2963 48 114 0.6378 6.3392361176315115E-01
2R_17082323_SNP T C 0.2841 50 126 0.2813 2.6601637736456119E-01
2R_17082347_SNP G C 0.4323 83 109 0.1274 1.2641693530021325E-01
2R_17082351_SNP T A 0.4 76 114 0.5498 5.6400977986896483E-01
2R_17082366_SNP G A 0.2902 56 137 0.1734 1.7281403470275369E-01
2R_17082373_SNP T C 0.148 29 167 0.2545 2.6782012530572297E-01
2R_17082492_INS CAC C 0.3276 57 117 0.4048 4.0703703779313094E-01
2R_17082708_SNP A T 0.06173 10 152 0.7271 7.1559319533305565E-01
2R_17082710_SNP G T 0.1124 20 158 0.848 8.4979770451476466E-01
2R_17082875_SNP A C 0.08808 17 176 0.6462 6.4109349760790879E-01
2R_17082950_SNP A C 0.1134 22 172 0.5672 5.6279821478174052E-01
2R_17082962_SNP T C 0.2176 42 151 0.7791 7.7541351018769045E-01
2R_17083006_SNP A G 0.05528 11 188 0.206 2.0224106184231994E-01
2R_17083030_SNP T A 0.3386 64 125 0.2608 2.4895661691326976E-01
2R_17083061_SNP A G 0.1186 23 171 0.6041 5.9994253756787885E-01
2R_17083108_SNP T C 0.05699 11 182 0.2359 2.2992195649626068E-01
2R_17083206_SNP A G 0.4105 78 112 0.6233 6.2115509932559987E-01
2R_17083252_SNP G C 0.0582 11 178 0.3023 2.9712662853153271E-01
2R_17083274_SNP G C 0.2865 55 137 0.2295 2.3878415963569843E-01
2R_17083309_SNP G A 0.4516 84 102 0.1095 1.1173008670190376E-01
2R_17083450_SNP T C 0.1173 23 173 0.1399 1.3763367795988490E-01
2R_17083543_SNP T A 0.1094 21 171 0.6782 6.7423536352850877E-01
2R_17083552_DEL A AA 0.474 91 101 0.9305 9.3171760603035170E-01
2R_17083658_SNP G A 0.1895 36 154 0.2393 2.3687518698125354E-01
2R_17083802_SNP T C 0.4149 78 110 0.7282 7.3260783954746389E-01
2R_17083836_SNP A T 0.171 33 160 0.2334 2.5028845870767613E-01
2R_17083869_INS TT T 0.4719 84 94 0.1449 1.4816758522762974E-01
2R_17083871_SNP G A 0.08333 16 176 0.6571 6.5348891591947900E-01
2R_17083890_SNP A G 0.4323 83 109 0.5951 6.0743302702324520E-01
2R_17083961_SNP T C 0.2216 43 151 0.1954 2.1534042415920707E-01
2R_17084107_SNP C T 0.2042 39 152 0.1665 1.8072575372306954E-01
2R_17084321_SNP T C 0.1489 28 160 0.6545 6.5474774876074870E-01
2R_17084339_SNP A G 0.2926 55 133 0.7668 7.7187788374110866E-01
2R_17084448_SNP A G 0.05584 11 186 0.4335 4.2856818438272948E-01
2R_17084730_SNP T C 0.4762 90 99 0.954 9.5329473150458077E-01
2R_17084746_SNP A G 0.3617 68 120 0.9792 9.7884058967791743E-01
2R_17084775_SNP T C 0.1862 35 153 0.3261 3.4181856216165774E-01
2R_17084776_SNP T A 0.2888 54 133 0.4527 4.6642114117512934E-01
2R_17084799_INS GTATCTG G 0.06098 10 154 0.185 1.6412248202373325E-01
2R_17084811_SNP C T 0.07576 15 183 0.266 2.6208328580833218E-01
2R_17084825_SNP T C 0.2381 45 144 0.6688 6.7540584812416005E-01
2R_17084865_SNP T C 0.1117 22 175 0.8812 8.8000291968487621E-01
2R_17084874_SNP G A 0.07653 15 181 0.5608 5.5545494519948890E-01
2R_17084899_SNP T A 0.08947 17 173 0.1444 1.5082131186182890E-01
2R_17084901_SNP A C 0.1503 29 164 0.3527 3.6205491908224186E-01
2R_17084975_SNP A C 0.1036 20 173 0.5397 5.5176425828375408E-01
2R_17084980_SNP T A 0.383 72 116 0.7463 7.4716677773502616E-01
2R_17084994_SNP C G 0.1094 21 171 0.4853 4.7987473431494532E-01
2R_17085027_SNP C T 0.3936 74 114 0.7338 7.3223265326351417E-01
2R_17085056_SNP G C 0.3957 74 113 0.9114 9.1087879034682284E-01
2R_17085062_SNP A T 0.4364 72 93 0.9959 9.9560950105372359E-01
2R_17085067_SNP A C 0.3272 53 109 0.5028 4.7401238060686179E-01
2R_17085084_INS TTT T 0.2932 56 135 0.1594 1.4923906492458472E-01
2R_17085085_SNP T A 0.3967 73 111 0.7788 7.7527738916288635E-01
2R_17085086_DEL T TGTATAT 0.3702 67 114 0.4295 4.2157901967641553E-01
2R_17085098_SNP C A 0.3226 60 126 0.3719 3.8134673255099760E-01
2R_17085211_SNP T G 0.1282 25 170 0.9135 9.1630864947519541E-01
2R_17085220_SNP C T 0.3438 66 126 0.561 5.7123305897720145E-01
2R_17085238_SNP T G 0.1263 24 166 0.8934 8.9371481212333614E-01
2R_17085289_SNP C T 0.1753 34 160 0.4488 4.4648264575473307E-01
2R_17085322_SNP C G 0.1846 36 159 0.6673 6.6606514877423839E-01
2R_17085347_SNP G C 0.1546 30 164 0.8689 8.6813698279126972E-01
2R_17085375_SNP T C 0.1744 34 161 0.9045 9.0422372661403960E-01
2R_17085426_SNP T C 0.06533 13 186 0.8775 8.7640315701158356E-01
2R_17085461_SNP A C 0.09375 18 174 0.8191 8.2547432929113107E-01
2R_17085473_SNP C A 0.06771 13 179 0.2488 2.4250502788797590E-01
2R_17085480_SNP T C 0.05102 10 186 0.7987 7.9890624415093847E-01
2R_17085495_SNP T G 0.05584 11 186 0.4027 4.0052298925590935E-01
2R_17085552_SNP T C 0.2143 42 154 0.6164 6.1072968807953276E-01
2R_17085774_SNP G C 0.4415 83 105 0.8398 8.4586075427814200E-01
2R_17085830_SNP A G 0.2071 41 157 0.2902 2.9024934062373831E-01
2R_17085845_SNP T C 0.3627 70 123 0.2638 2.5952028665375060E-01
2R_17085869_SNP T G 0.1641 32 163 0.421 4.1796486882001849E-01
2R_17085887_SNP A G 0.1421 28 169 0.4598 4.5461294638732397E-01
2R_17085902_SNP T C 0.3763 73 121 0.6485 6.4713854585776853E-01
2R_17085908_SNP A G 0.1675 33 164 0.4195 4.1880183688569195E-01
2R_17085914_SNP A G 0.1106 22 177 0.6654 6.6266109431005538E-01
2R_17085923_SNP C T 0.4444 84 105 0.7925 7.9870883398062920E-01
2R_17085956_SNP G A 0.1633 32 164 0.39 4.0142757061211298E-01
2R_17085966_SNP G A 0.1562 30 162 0.3609 3.6827034698229677E-01
2R_17085969_SNP T C 0.1633 32 164 0.39 4.0142757061211298E-01
2R_17085975_SNP T A 0.1487 29 166 0.9729 9.7270961053944249E-01
2R_17085977_SNP C T 0.134 26 168 0.5108 5.2292909974579471E-01
2R_17085985_SNP A G 0.1451 28 165 0.6393 6.5308896614125544E-01
2R_17085986_SNP C A 0.134 26 168 0.5115 5.2362966768010366E-01
2R_17086019_SNP A G 0.2205 43 152 0.7375 7.3634807255383583E-01
2R_17086053_SNP T C 0.06599 13 184 0.3994 3.9542225461001956E-01
2R_17086073_SNP T G 0.2041 40 156 0.6932 6.9285672245018892E-01
2R_17086139_SNP T C 0.1649 32 162 0.4744 4.8692711836166058E-01
2R_17086195_INS GATG G 0.05319 10 178 0.1984 1.9004481124492367E-01
2R_17086202_SNP G A 0.4286 81 108 0.6181 6.2400822748157303E-01
2R_17086206_SNP T C 0.4171 78 109 0.6405 6.4549325129083679E-01
2R_17086248_SNP C T 0.4921 94 97 0.6211 6.2677384968373595E-01
2R_17086331_SNP T C 0.05102 10 186 0.397 3.8944598707478961E-01
2R_17086370_SNP T C 0.2113 41 153 0.6352 6.3351599451619311E-01
2R_17086400_SNP C T 0.4372 80 103 0.9433 9.4518110994182225E-01
2R_17086441_SNP A C 0.1106 22 177 0.6916 6.8905460058698065E-01
2R_17086446_SNP T C 0.3438 66 126 0.5648 5.7090988512374996E-01
2R_17086450_DEL A AT 0.1026 20 175 0.9871 9.8705997564876125E-01
2R_17086452_SNP G A 0.4421 84 106 0.7912 7.8872784710320709E-01
2R_17086460_SNP T A 0.1907 37 157 0.6895 6.8699973064958864E-01
2R_17086468_SNP G C 0.1865 36 157 0.8026 8.0097547743169806E-01
2R_17086470_SNP A C 0.1117 22 175 0.6977 6.9374461482857175E-01
2R_17086473_SNP T C 0.3679 71 122 0.9991 9.9905106747211236E-01
2R_17086474_SNP T C 0.1071 21 175 0.7463 7.4234208559423021E-01
2R_17086535_SNP G A 0.4663 90 103 0.8655 8.6981843535951187E-01
2R_17086547_SNP A G 0.2694 52 141 0.9258 9.2487471827163192E-01
2R_17086559_SNP C T 0.08163 16 180 0.9804 9.8119443972047693E-01
2R_17086616_SNP T C 0.05076 10 187 0.3101 3.0471916988472392E-01
2R_17086627_SNP A C 0.1503 29 164 0.6002 5.9515777609928522E-01
2R_17086680_SNP A T 0.08586 17 181 0.7882 7.8588255068507096E-01
2R_17086702_SNP A C 0.1929 38 159 0.8624 8.6090321271445314E-01
2R_17086720_SNP C T 0.4607 88 103 0.5342 5.4491825628945501E-01
2R_17086781_SNP T C 0.2053 39 151 0.9503 9.5183281555160693E-01
2R_17086782_SNP G A 0.05155 10 184 0.6259 6.2080309131274491E-01
2R_17086797_SNP T C 0.1702 32 156 0.9633 9.6243409555818882E-01
2R_17086835_SNP C A 0.2872 54 134 0.806 8.1224823179854355E-01
2R_17086883_SNP A G 0.1128 22 173 0.4197 4.1222440778955771E-01
2R_17086922_SNP A G 0.3041 59 135 0.503 4.9670058267381234E-01
2R_17086955_SNP C T 0.05025 10 189 0.8937 8.9281661716836846E-01
2R_17086973_SNP A T 0.3587 66 118 0.7187 7.2679982976458402E-01
2R_17086994_SNP C T 0.3778 68 112 0.6746 6.8096410501667859E-01
2R_17086995_SNP G A 0.05025 10 189 0.8937 8.9281661716836846E-01
2R_17087007_SNP C A 0.07254 14 179 0.4639 4.5940867168496691E-01
2R_17087010_INS GGAAAAATATTAGATTTAAAT G 0.2283 42 142 0.9802 9.8069690522943309E-01
2R_17087011_SNP G A 0.05085 9 168 0.66 6.5120420483498176E-01
2R_17087026_INS AATTATTA A 0.1968 37 151 0.7713 7.8015059719452573E-01
2R_17087041_SNP T A 0.06218 12 181 0.7154 7.1229592046471923E-01
2R_17087079_SNP T G 0.1005 19 170 0.9025 9.0050352920623322E-01
2R_17087080_SNP C T 0.1905 36 153 0.7113 7.0576059156015936E-01
2R_17087124_SNP C A 0.07732 15 179 0.1296 1.4387489640771367E-01
2R_17087142_SNP C T 0.1675 32 159 0.9721 9.7162709820164150E-01
2R_17087149_SNP A G 0.1436 27 161 0.3179 3.2941419695991403E-01
2R_17087184_SNP A T 0.4974 97 98 0.7579 7.5427711879313020E-01
2R_17087187_SNP T C 0.4921 93 96 0.6867 6.8032193012323616E-01
2R_17087188_SNP C A 0.4921 94 97 0.6539 6.4890279070143830E-01
2R_17087192_SNP A T 0.1649 32 162 0.1697 1.8491302722340508E-01
2R_17087206_SNP G T 0.2073 40 153 0.1827 1.9601377442194501E-01
2R_17087207_SNP G C 0.2941 55 132 0.5911 5.8406066196119533E-01
2R_17087208_SNP G C 0.3011 56 130 0.7049 7.0294658441434887E-01
2R_17087211_SNP T G 0.06633 13 183 0.5169 5.1073630612674670E-01
2R_17087214_SNP T C 0.07143 14 182 0.5327 5.4726609973890683E-01
2R_17087222_SNP T A 0.06566 13 185 0.3459 3.4105468938668271E-01
2R_17087227_SNP G A 0.4536 88 106 0.8915 8.8965006274593883E-01
2R_17087247_SNP C T 0.4531 87 105 0.8586 8.5537922629828389E-01
2R_17087264_SNP G T 0.3177 61 131 0.3575 3.7503964403972523E-01
2R_17087273_SNP T C 0.07107 14 183 0.5392 5.5437017702792291E-01
2R_17087274_SNP A G 0.05556 11 187 0.4008 3.9825101372651606E-01
2R_17087283_SNP G T 0.06633 13 183 0.643 6.5491993320775932E-01
2R_17087299_SNP A T 0.4404 85 108 0.2657 2.5527225106324025E-01
2R_17087316_SNP G C 0.05528 11 188 0.8821 8.8110388008987950E-01
2R_17087317_DEL T TTTACAATTTGTTCG 0.4385 82 105 0.9777 9.7739542302123616E-01
2R_17087333_SNP T C 0.07179 14 181 0.5346 5.4793133536457572E-01
2R_17087360_SNP A T 0.06667 13 182 0.5597 5.7250303638569522E-01
2R_17087362_SNP T G 0.1667 32 160 0.04386 5.6377123485345827E-02
2R_17087364_SNP G C 0.07143 14 182 0.5214 5.3590168175054220E-01
2R_17087368_SNP C T 0.1111 22 176 0.4385 4.3336590453120027E-01
2R_17087370_SNP T G 0.07895 15 175 0.942 9.4118045290551799E-01
2R_17087378_SNP G T 0.1667 32 160 0.1018 1.2221584325543566E-01
2R_17087403_SNP T C 0.2606 49 139 0.1913 2.1605217296869161E-01
2R_17087465_SNP C T 0.2154 42 153 0.9419 9.4094910395393661E-01
2R_17087609_INS TGT T 0.06566 13 185 0.4264 4.2288023699391197E-01
2R_17087615_SNP C T 0.06533 13 186 0.9162 9.1566416928484295E-01
2R_17087617_SNP G C 0.07692 15 180 0.6927 7.0307222600666086E-01
2R_17087619_SNP A G 0.07 14 186 0.8889 8.8821780533534600E-01
2R_17087622_SNP T C 0.07 14 186 0.8889 8.8821780533534600E-01
2R_17087638_SNP G A 0.07035 14 185 0.8625 8.6229062258563161E-01
2R_17087645_SNP C G 0.07 14 186 0.8889 8.8821780533534600E-01
2R_17087649_DEL T TACGTTGTATGT 0.07035 14 185 0.8861 8.8511477112363746E-01
2R_17087653_SNP C T 0.3678 64 110 0.9214 9.1739782373292278E-01
2R_17087676_INS GG G 0.05641 11 184 0.127 1.2754170231077444E-01
2R_17087680_SNP G A 0.2577 50 144 0.663 6.5695881474004458E-01
2R_17087699_DEL T TT 0.05759 11 180 0.1417 1.6194334955146794E-01
2R_17087703_SNP C T 0.06533 13 186 0.9107 9.0992137890384495E-01
2R_17087706_SNP G C 0.2031 39 153 0.7967 8.0419721591225424E-01
2R_17087708_MNP CGAG TAGC 0.06533 13 186 0.9107 9.0992137890384495E-01
2R_17087721_SNP G T 0.05612 11 185 0.7486 7.4672021239221120E-01
2R_17087729_SNP C A 0.06154 12 183 0.4017 3.9397098243579010E-01
2R_17087746_SNP T A 0.05612 11 185 0.3639 3.5716150688268800E-01
2R_17087749_INS TT T 0.05641 11 184 0.3457 3.4021639022729988E-01
2R_17087764_SNP A C 0.3368 64 126 0.6965 6.9509262122806992E-01
2R_17087840_SNP G C 0.3027 56 129 0.6063 6.0628809246947668E-01
2R_17088134_SNP C T 0.5 93 93 0.8944 8.9982809463851809E-01
2R_17088140_SNP T A 0.5 93 93 0.9135 9.1784486762450346E-01
2R_17088175_SNP T C 0.3081 57 128 0.6826 6.8926352326886842E-01
2R_17088179_SNP A G 0.1376 26 163 0.5909 5.8051522672678524E-01
2R_17088278_SNP A G 0.2435 47 146 0.6447 6.5613189613043188E-01
2R_17088401_SNP T C 0.2 39 156 0.6698 6.6441738557348873E-01
2R_17088669_SNP G A 0.1111 21 168 0.1396 1.4196131353013897E-01
2R_17088695_SNP A G 0.1257 24 167 0.2083 2.0841896866499166E-01
2R_17088835_SNP A C 0.2784 54 140 0.3094 3.2071064539912919E-01
2R_17088845_SNP G A 0.2872 56 139 0.4048 4.1471204608374768E-01
2R_17089115_SNP A G 0.132 26 171 0.9137 9.1302309824504879E-01
2R_17089116_SNP A T 0.1313 26 172 0.811 8.0900174448561102E-01
2R_17089235_SNP A G 0.2979 56 132 0.2113 2.0773345436748203E-01
2R_17089311_SNP T C 0.1179 23 172 0.576 5.6973893440249512E-01
2R_17089742_SNP T A 0.381 72 117 0.01792 2.4353141862700108E-02
2R_17089743_SNP T C 0.1959 38 156 0.02953 3.1018304961585346E-02
2R_17089772_SNP C T 0.2694 52 141 0.04673 4.4621489034978638E-02
2R_17089773_SNP A G 0.224 43 149 0.05871 5.6259309749915526E-02
2R_17089819_SNP G A 0.3161 61 132 0.07601 8.7948517383869218E-02
2R_17089852_SNP T A 0.3161 61 132 0.07735 8.9460292298457089E-02
2R_17089857_SNP C A 0.3177 61 131 0.05958 6.6957917703746622E-02
2R_17089871_SNP T A 0.3281 63 129 0.04276 5.0835970854809738E-02
2R_17089888_SNP T A 0.3299 64 130 0.01665 2.1624057288752201E-02
2R_17089902_SNP C T 0.2021 38 150 0.03347 3.8086617073649326E-02
2R_17090042_SNP G T 0.4233 80 109 0.01373 1.9857273688326772E-02
2R_17090044_SNP T C 0.1786 35 161 0.1384 1.3714974805580771E-01
2R_17090047_SNP C T 0.1786 35 161 0.1384 1.3714974805580771E-01
2R_17090099_SNP G A 0.3209 60 127 0.1189 1.2967465066128392E-01
2R_17090146_SNP G T 0.05181 10 183 0.8383 8.3655674367257271E-01
2R_17090184_SNP T C 0.08901 17 174 0.9035 9.0254402873454342E-01
2R_17090340_SNP A G 0.3545 67 122 0.8582 8.6085029881277275E-01
2R_17090361_DEL A GCT 0.119 20 148 0.2929 2.8612025590752721E-01
2R_17090370_SNP T C 0.205 33 128 0.7887 7.8658951844235547E-01
2R_17090412_SNP T G 0.06533 13 186 0.8236 8.2202684998051612E-01
2R_17090568_SNP T C 0.0567 11 183 0.622 6.3287935188249955E-01
2R_17090583_DEL G GA 0.07895 15 175 0.06845 6.7109874646138656E-02
2R_17090693_SNP G A 0.2199 42 149 0.1108 1.0644813609290527E-01
2R_17090753_SNP G A 0.1282 25 170 0.386 3.8063072066269521E-01
2R_17090766_SNP C A 0.07107 14 183 0.3017 2.9748777377005531E-01
2R_17090789_SNP A C 0.1429 28 168 0.1677 1.6358784954988415E-01
2R_17090799_SNP T C 0.1289 25 169 0.3311 3.2415971685515677E-01
2R_17090804_SNP C T 0.1244 24 169 0.4699 4.6082873144249248E-01
2R_17090889_DEL A AT 0.08 16 184 0.2576 2.5462267967458707E-01
2R_17090919_SNP G A 0.2124 41 152 0.1926 1.9551739694542236E-01
2R_17090925_SNP T A 0.09794 19 175 0.3645 3.6020813807574592E-01
2R_17090932_SNP T A 0.2031 39 153 0.2738 2.7570042349969925E-01
2R_17090956_SNP C T 0.1979 38 154 0.2282 2.2224518063098075E-01
2R_17091029_SNP T A 0.09045 18 181 0.9567 9.5626984080959765E-01
2R_17091113_SNP T C 0.164 31 158 0.3936 3.8554928913867736E-01
2R_17091336_SNP C T 0.4581 82 97 0.3304 3.1863679584715465E-01
2R_17091381_SNP A C 0.45 72 88 0.2883 2.8482870576509900E-01
2R_17091410_SNP T A 0.4327 74 97 0.2056 1.9555638612973425E-01
2R_17091423_SNP A G 0.4821 81 87 0.5598 5.4825818896088596E-01
2R_17091447_SNP G A 0.4269 73 98 0.6205 6.1605438569147264E-01
2R_17091451_SNP T C 0.4798 83 90 0.3808 3.7825178108091884E-01
2R_17091582_SNP G A 0.151 29 163 0.1041 9.6984440091658630E-02
2R_17091583_SNP T G 0.1562 30 162 0.1055 9.8493818332926142E-02
2R_17091586_INS AT A 0.1231 24 171 0.1455 1.3988298005540400E-01
2R_17091615_SNP T A 0.0829 16 177 0.8363 8.3495367299832557E-01
2R_17091725_SNP A T 0.1571 30 161 0.1652 1.6413356277130287E-01
2R_17091778_SNP G T 0.3089 59 132 0.2019 2.0296841582278458E-01
2R_17091859_SNP C T 0.3037 58 133 0.2849 2.7800335026708567E-01
2R_17091916_SNP A T 0.06599 13 184 0.8849 8.8460901573815853E-01
2R_17092041_SNP G A 0.3508 67 124 0.2115 2.0732084568531517E-01
2R_17092056_SNP G C 0.13 26 174 0.5288 5.2619702172289817E-01
2R_17092091_SNP C T 0.3575 69 124 0.1554 1.5063520998444035E-01
2R_17092098_SNP G C 0.2124 41 152 0.3004 2.9577003446111283E-01
2R_17092186_SNP T C 0.2344 45 147 0.1555 1.4687346234948573E-01
2R_17092261_SNP T C 0.1771 34 158 0.5382 5.3267752676954294E-01
2R_17092338_SNP C G 0.2154 42 153 0.1017 1.0468849902416377E-01
2R_17092350_SNP G A 0.4787 90 98 0.09754 1.0763123286092857E-01
2R_17092353_SNP T C 0.1383 26 162 0.2393 2.4036577727593500E-01
2R_17092368_SNP G A 0.4839 90 96 0.07446 8.2172984640874455E-02
2R_17092383_SNP T C 0.4064 76 111 0.2014 2.1478897349296078E-01
2R_17092395_SNP C T 0.4895 93 97 0.1011 1.1475965888073691E-01
2R_17092470_SNP A G 0.06599 13 184 0.1729 1.6746301057099922E-01
2R_17092480_SNP G A 0.1036 20 173 0.2524 2.4698395152674935E-01
2R_17092559_SNP T G 0.1111 21 168 0.08545 9.6629332298486581E-02
2R_17092595_SNP C T 0.4293 82 109 0.1243 1.2376575099720455E-01
2R_17092631_SNP T C 0.06533 13 186 0.7122 7.0998207588437001E-01
2R_17092652_SNP C T 0.1295 25 168 0.3056 2.9966549351230187E-01
2R_17092658_SNP A G 0.1307 26 173 0.321 3.1696896007825037E-01
2R_17092670_SNP T C 0.133 25 163 0.3398 3.3473985055197664E-01
2R_17092769_SNP C T 0.09645 19 178 0.6506 6.4782408589887208E-01
2R_17092812_SNP T C 0.3834 74 119 0.3553 3.5724644897899727E-01
2R_17092825_SNP A G 0.09596 19 179 0.03047 2.9198620672206892E-02
2R_17092832_SNP C A 0.455 86 103 0.7184 7.1483204007622314E-01
2R_17092839_SNP C T 0.1005 20 179 0.03406 3.3128561518173935E-02
2R_17092896_SNP C T 0.4688 90 102 0.5435 5.4171290333582878E-01
2R_17092965_SNP A G 0.07216 14 180 0.445 4.4051754157493028E-01
2R_17092984_SNP C T 0.4822 95 102 0.2731 2.7043759251937483E-01
2R_17092993_SNP C T 0.4742 92 102 0.86 8.5843132550194123E-01
2R_17093004_SNP C T 0.4536 88 106 0.2179 2.1293602126474331E-01
2R_17093010_SNP T C 0.4021 78 116 0.9809 9.8064424571837061E-01
2R_17093058_SNP A T 0.05076 10 187 0.02544 2.3896678234421986E-02
2R_17093086_SNP G A 0.4974 94 95 0.9931 9.9291170577764831E-01
2R_17093100_SNP C T 0.4632 88 102 0.9153 9.1355749110884166E-01
2R_17093309_SNP C T 0.3871 72 114 0.4857 4.9532487153508409E-01
2R_17093315_SNP T C 0.3594 69 123 0.5156 5.2907418121390593E-01
2R_17093316_SNP A G 0.3698 71 121 0.3866 4.0176909343969291E-01
2R_17093423_SNP A T 0.09045 18 181 0.3867 4.0106366365279611E-01
2R_17093480_SNP A C 0.1146 22 170 0.7019 6.9592081541368800E-01
2R_17093492_SNP G A 0.3245 61 127 0.7639 7.6434765368628077E-01
2R_17093566_SNP A T 0.1633 32 164 0.9464 9.4627728055305105E-01
2R_17093659_SNP T A 0.1744 34 161 0.8464 8.4609514661814655E-01
2R_17093685_DEL C CC 0.05556 11 187 0.8153 8.1418605859158499E-01
2R_17093685_SNP T C 0.386 66 105 0.1668 1.6702498668752963E-01
2R_17093694_SNP T G 0.4464 75 93 0.3146 3.9683185854836489E-01
2R_17093716_INS TT T 0.06806 13 178 0.7754 7.7435924197709516E-01
2R_17093734_SNP G A 0.07614 15 182 0.8588 8.5721293537749543E-01
2R_17093853_SNP A T 0.4022 74 110 0.6505 6.5901845474959175E-01
2R_17093906_SNP G A 0.1546 30 164 0.6915 6.9252143066309513E-01
2R_17094091_SNP T G 0.08 16 184 0.5592 5.5671227154235792E-01
2R_17094095_SNP C A 0.06599 13 184 0.8005 8.0106677973138418E-01
2R_17094125_SNP T C 0.2793 50 129 0.05117 4.7846597454909399E-02
2R_17094139_INS T TGAG 0.3444 62 118 0.3067 3.1776043491955330E-01
2R_17094169_SNP G C 0.1613 30 156 0.1025 1.1717731663657427E-01
2R_17094276_SNP G C 0.2065 38 146 0.1025 1.0580826308884961E-01
2R_17094432_SNP A G 0.377 72 119 0.5429 5.3727875178666484E-01
2R_17094444_SNP A G 0.3246 62 129 0.9518 9.5114362160222121E-01
2R_17094472_SNP A C 0.1658 32 161 0.1153 1.0863221367519316E-01
2R_17094501_SNP T C 0.07071 14 184 0.8998 8.9895616438727211E-01
2R_17094584_SNP G A 0.224 43 149 0.4527 4.6538446726276617E-01
2R_17094654_SNP T G 0.05528 11 188 0.8635 8.6234721858508590E-01
2R_17094655_SNP C T 0.4974 95 96 0.2439 2.5596197527728193E-01
2R_17094738_SNP G T 0.1746 33 156 0.107 1.0089356643131353E-01
2R_17094743_SNP T C 0.1917 37 156 0.08555 8.3080443721742309E-02
2R_17094876_SNP C A 0.05181 10 183 0.6912 7.0012527762448529E-01
2R_17094916_SNP T A 0.1622 30 155 0.7334 7.2755638518394705E-01
2R_17095006_SNP G A 0.09645 19 178 0.7179 7.1732684383079215E-01
2R_17095034_SNP G C 0.4787 90 98 0.3925 3.9346240182257131E-01
2R_17095083_SNP A T 0.3207 59 125 0.854 8.5798610406792220E-01
2R_17095087_SNP T G 0.2742 51 135 0.6799 6.8193943424698977E-01
2R_17095109_SNP G C 0.2181 41 147 0.4076 4.0725255306741681E-01
2R_17095124_SNP A G 0.1344 25 161 0.6467 6.5450104001649856E-01
2R_17095126_SNP T A 0.4247 79 107 0.7587 7.6245890640186387E-01
2R_17095146_SNP C A 0.3575 69 124 0.5325 5.2352207931719308E-01
2R_17095148_SNP G C 0.2917 56 136 0.4603 4.5414090099765136E-01
2R_17095155_SNP A C 0.1122 22 174 0.7646 7.7255057451637243E-01
2R_17095156_SNP A G 0.342 66 127 0.6479 6.4087432440918246E-01
2R_17095160_SNP A C 0.4947 94 96 0.5734 5.8747787597984114E-01
2R_17095181_SNP T C 0.3927 75 116 0.8052 8.0110071785154457E-01
2R_17095184_SNP G T 0.4323 83 109 0.9796 9.7917664522620496E-01
2R_17095185_SNP G T 0.4635 89 103 0.9052 9.0305851758926958E-01
2R_17095193_SNP T A 0.09375 18 174 0.3646 3.5747977805352660E-01
2R_17095203_SNP A G 0.1204 23 168 0.386 3.7874316612754633E-01
2R_17095204_SNP A T 0.125 24 168 0.5031 4.9668536496853177E-01
2R_17095242_SNP T C 0.3125 60 132 0.2776 2.6890920593672474E-01
2R_17095248_SNP A C 0.2359 46 149 0.4284 4.2294113009430923E-01
2R_17095299_SNP G C 0.2462 48 147 0.1641 1.6224950735349353E-01
2R_17095527_SNP T C 0.4656 88 101 0.4213 4.3216774101886890E-01
2R_17095534_SNP C G 0.09231 18 177 0.6853 6.9169669655718380E-01
2R_17095544_SNP T C 0.1959 38 156 0.5581 5.5844559032580854E-01
2R_17095548_SNP T A 0.08081 16 182 0.409 4.0368211694450962E-01
2R_17095581_SNP T C 0.2447 46 142 0.7171 7.1419177850573123E-01
2R_17095598_SNP G C 0.1421 27 163 0.2264 2.3747266240920384E-01
2R_17095599_INS GCA G 0.1429 27 162 0.3605 3.7062664457109740E-01
2R_17095610_SNP T C 0.1168 23 174 0.3687 3.8108434396300428E-01
2R_17095681_SNP T C 0.06154 12 183 0.8547 8.5791281344318771E-01
2R_17095881_SNP C G 0.4974 94 95 0.4367 4.4938234045093839E-01
2R_17095883_SNP C A 0.05528 11 188 0.7495 7.5007791043228111E-01
2R_17095910_SNP G T 0.0603 12 187 0.3088 3.0467909001143256E-01
2R_17095916_SNP T C 0.25 48 144 0.8397 8.3657428972304926E-01
2R_17095925_SNP T C 0.232 45 149 0.2298 2.4525305915422690E-01
2R_17095928_SNP T A 0.3228 61 128 0.7954 7.9918606316675644E-01
2R_17095934_SNP C T 0.06061 12 186 0.3051 3.0016941427909960E-01
2R_17095943_SNP A G 0.05528 11 188 0.2637 2.5963201156849947E-01
2R_17096206_SNP T A 0.05556 11 187 0.5929 5.8897753634279559E-01
2R_17096245_SNP A T 0.05051 10 188 0.6958 6.9280071039812885E-01
2R_17096288_SNP A T 0.08586 17 181 0.04115 4.0567900065832017E-02
2R_17096294_SNP G C 0.2211 42 148 0.2723 2.7450473057214941E-01
2R_17096308_SNP G A 0.1333 26 169 0.1023 9.7299331023984248E-02
2R_17096310_SNP A C 0.09744 19 176 0.07412 7.1222889643851067E-02
2R_17096312_SNP C T 0.101 20 178 0.07169 7.0870707324125787E-02
2R_17096333_SNP A G 0.2094 40 151 0.2919 2.9211904610231365E-01
2R_17096367_SNP G A 0.4393 76 97 0.9574 9.5783337062344343E-01
2R_17096382_SNP A G 0.05102 10 186 0.4956 4.9109060125064685E-01
2R_17096409_SNP C G 0.1556 28 152 0.1661 1.6378410475584826E-01
2R_17096413_SNP T G 0.05405 10 175 0.877 8.7706849998716208E-01
2R_17096440_SNP C A 0.1311 24 159 0.5149 5.1276288990263363E-01
2R_17096454_SNP C A 0.08696 16 168 0.1959 2.0501396199253152E-01
2R_17096460_SNP A T 0.08696 16 168 0.1959 2.0501396199253152E-01
2R_17096589_SNP G C 0.486 87 92 0.3555 3.6101910148379845E-01
2R_17096641_INS TTGCT T 0.1366 25 158 0.9691 9.6811447507356396E-01
2R_17096718_SNP G C 0.375 69 115 0.05352 5.4234530505401148E-02
2R_17096758_SNP T A 0.06667 13 182 0.1096 1.0618079892611310E-01
2R_17096820_SNP C T 0.06091 12 185 0.1966 1.9640031215715326E-01
2R_17096825_SNP T C 0.07614 15 182 0.1722 1.6991725233620902E-01
2R_17096829_SNP T C 0.05914 11 175 0.1367 1.3358527097513373E-01
2R_17096895_SNP T C 0.3122 59 130 0.872 8.7062433931176453E-01
2R_17096925_INS C CC 0.3098 57 127 0.1689 1.7908089200817923E-01
2R_17096963_SNP A G 0.1378 27 169 0.4095 4.0281190532307010E-01
2R_17097035_SNP G A 0.2718 53 142 0.9618 9.6255593888273372E-01
2R_17097123_DEL C CTA 0.06322 11 163 0.4418 4.6819922915446965E-01
2R_17097125_SNP G A 0.0625 10 150 0.8783 8.8799696313164123E-01
2R_17097154_SNP T A 0.1582 31 165 0.8489 8.4678130232653770E-01
2R_17097183_SNP C T 0.1538 30 165 0.7389 7.3474344500708677E-01
2R_17097253_SNP A T 0.2902 56 137 0.7262 7.2518888254630931E-01
2R_17097343_DEL A AAGAACA 0.4686 82 93 0.8218 8.2365009624227026E-01
2R_17097378_SNP A C 0.4332 81 106 0.7656 7.6757934409658612E-01
2R_17097400_SNP A C 0.1692 33 162 0.5398 5.3697223546824335E-01
2R_17097451_DEL T TC 0.1371 27 170 0.9394 9.3862884284368941E-01
2R_17097454_INS TCTT T 0.06433 11 160 0.8256 8.2181068583192307E-01
2R_17097507_SNP C A 0.2487 48 145 0.5309 5.4381284580418088E-01
2R_17097516_SNP T G 0.1675 33 164 0.9478 9.4909485765123414E-01
2R_17097517_SNP T G 0.05612 11 185 0.1635 1.5712514985846648E-01
2R_17097556_SNP A G 0.07179 14 181 0.2429 2.4262990928233052E-01
2R_17097624_SNP T A 0.2917 56 136 0.3032 3.2689888791594313E-01
2R_17097696_SNP T A 0.101 20 178 0.2271 2.2262514428139379E-01
2R_17097733_SNP A G 0.09474 18 172 0.06297 6.1538136982068878E-02
2R_17097759_SNP C T 0.2713 51 137 0.9496 9.5072325314116912E-01
2R_17097773_SNP T C 0.09375 18 174 0.2667 2.5986846654400098E-01
2R_17097886_SNP G A 0.2021 39 154 0.4518 4.6866853616247695E-01
2R_17097904_SNP C A 0.2299 43 144 0.3975 3.9374248929192157E-01
2R_17097905_SNP C T 0.234 44 144 0.677 6.7660553945263013E-01
2R_17097943_SNP A G 0.1833 33 147 0.6762 6.8303443803620700E-01
2R_17098045_SNP A G 0.125 24 168 0.5742 5.8017746382253721E-01
2R_17098049_SNP T C 0.1204 23 168 0.4822 4.8844961648134255E-01
2R_17098125_SNP T C 0.08333 16 176 0.9452 9.4441096474634356E-01
2R_17098358_SNP T A 0.2947 56 134 0.1135 1.0938001426641841E-01
2R_17098380_DEL A ACA 0.24 42 133 0.4534 4.3770419425551288E-01
2R_17098402_SNP T A 0.212 39 145 0.2449 2.6350889954652723E-01
2R_17098410_SNP T C 0.4754 87 96 0.135 1.4740453960107469E-01
2R_17098444_SNP A T 0.4167 75 105 0.1467 1.6896310696362471E-01
2R_17098451_SNP A T 0.2595 48 137 0.3176 3.3426931593685327E-01
2R_17098462_SNP C A 0.2514 46 137 0.3928 4.0728355226277835E-01
2R_17098465_SNP T C 0.2513 47 140 0.4307 4.5023343788766190E-01
2R_17098468_SNP T C 0.413 76 108 0.2299 2.4569779119789570E-01
2R_17098497_SNP A G 0.4301 80 106 0.08926 1.0972879070953623E-01
2R_17098498_SNP G A 0.4341 79 103 0.1133 1.2909396868156486E-01
2R_17098513_SNP G C 0.3144 61 133 0.2422 2.3808008581074402E-01
2R_17098516_SNP A C 0.2287 43 145 0.4382 4.5980141477391556E-01
2R_17098546_SNP A T 0.3906 75 117 0.5982 5.9367988767468094E-01
2R_17098582_SNP A C 0.05263 10 180 0.2915 3.4337174080670285E-01
2R_17098620_SNP A G 0.2857 56 140 0.612 6.1316281030451847E-01
2R_17098635_SNP A G 0.3109 60 133 0.5475 5.4704505850522267E-01
2R_17098661_SNP T C 0.254 48 141 0.3208 3.3989373667556655E-01
2R_17098670_SNP A G 0.414 77 109 0.2631 2.8745675237495250E-01
2R_17098683_SNP A G 0.3979 76 115 0.3066 2.9972657225277233E-01
2R_17098860_SNP A T 0.2552 49 143 0.9579 9.5895406833260310E-01
2R_17098881_SNP T C 0.1224 24 172 0.7231 7.2258290100102429E-01
2R_17099019_SNP T C 0.1474 28 162 0.6258 6.3002496773295247E-01
2R_17099079_SNP G C 0.3505 68 126 0.5692 5.6726277481381882E-01
2R_17099244_SNP C T 0.1487 29 166 0.9749 9.7443766070052429E-01
2R_17099268_SNP A G 0.1333 26 169 0.9039 9.0354461828999255E-01
2R_17099289_SNP A G 0.3684 70 120 0.7368 7.3535591770199082E-01
2R_17099310_SNP T C 0.3613 69 122 0.6471 6.4789364350789658E-01
2R_17099331_SNP A G 0.2292 44 148 0.6261 6.2116899889860488E-01
2R_17099355_SNP T C 0.1487 29 166 0.4589 4.5283729117048943E-01
2R_17099389_SNP A T 0.4656 88 101 0.7838 7.8993444259969436E-01
2R_17099448_SNP T C 0.4332 81 106 0.7891 7.9529663373774839E-01
2R_17099466_SNP C T 0.1282 25 170 0.08646 8.1640071441049275E-02
2R_17099490_SNP G T 0.09794 19 175 0.5381 5.3432016964577822E-01
2R_17099550_SNP C T 0.3386 64 125 0.302 3.2211508803587252E-01
2R_17099553_SNP A C 0.3404 64 124 0.3051 3.2420569890693207E-01
2R_17099559_SNP T C 0.07653 15 181 0.2345 2.2853654002255241E-01
2R_17099700_SNP C T 0.1587 30 159 0.06804 6.2860865806830271E-02
2R_17099718_SNP G T 0.08377 16 175 0.1194 1.1452314390466523E-01
2R_17099727_SNP C T 0.1075 20 166 0.0627 5.6577195395576554E-02
2R_17099757_SNP C T 0.4127 78 111 0.8279 8.3460870454799796E-01
2R_17099805_SNP A G 0.3895 74 116 0.9992 9.9927627765613125E-01
2R_17099809_SNP G A 0.09548 19 180 0.4406 4.3675982007828751E-01
2R_17099847_SNP T G 0.2033 37 145 0.3227 3.1888862992451439E-01
2R_17099892_SNP C T 0.1979 38 154 0.2057 2.0881332353285098E-01
2R_17099937_SNP T C 0.1364 27 171 0.7942 7.9241895034085341E-01
2R_17099952_SNP A G 0.1224 24 172 0.2073 2.1956341903341892E-01
2R_17099995_SNP G C 0.4409 82 104 0.136 1.5315928511041499E-01
2R_17099998_SNP A G 0.4497 85 104 0.1493 1.6459698373894560E-01
2R_17100005_SNP T C 0.2154 42 153 0.324 3.4057303194238397E-01
2R_17100006_SNP T C 0.2105 40 150 0.2169 2.1172665006962776E-01
2R_17100013_DEL A AGC 0.1762 34 159 0.4702 4.8058801071812307E-01
2R_17100017_DEL A AGGT 0.1804 35 159 0.4668 4.7837263026773968E-01
2R_17100041_SNP C T 0.1632 31 159 0.3308 3.2676518029249069E-01
2R_17100227_SNP A G 0.4712 90 101 0.1979 1.9607309617189272E-01
2R_17100229_SNP C A 0.2787 51 132 0.245 2.3117806534110685E-01
2R_17100230_SNP G A 0.232 45 149 0.1121 1.1848451705027419E-01
2R_17100497_INS CTTC C 0.1886 33 142 0.8805 8.8136836881431890E-01
2R_17100512_SNP T C 0.2888 54 133 0.7856 7.8264433700831548E-01
2R_17100519_SNP A G 0.1295 25 168 0.554 5.5097959002260599E-01
2R_17100546_SNP G A 0.3978 74 112 0.6692 6.7455283660884602E-01
2R_17100559_SNP G A 0.2513 48 143 0.7322 7.4091487435285353E-01
2R_17100576_SNP G C 0.1623 31 160 0.4783 4.8692065838109655E-01
2R_17100599_SNP A G 0.3085 58 130 0.2029 2.1281916001273404E-01
2R_17100635_SNP T C 0.285 55 138 0.6645 6.7064656938718592E-01
2R_17100656_SNP A G 0.1158 22 168 0.6332 6.2977116603923533E-01
2R_17100680_SNP G A 0.1875 36 156 0.2017 2.1068397943661865E-01
2R_17100778_SNP T G 0.2959 58 138 0.9284 9.3013137599922324E-01
2R_17100815_SNP A G 0.171 33 160 0.7712 7.6989212768836179E-01
2R_17100830_SNP A T 0.3229 62 130 0.8199 8.1734017269660930E-01
2R_17100876_SNP G C 0.1546 30 164 0.5182 5.1176046154732646E-01
2R_17100881_SNP A G 0.3298 62 126 0.6828 6.8916418583269123E-01
2R_17100956_SNP G A 0.3968 75 114 0.9708 9.7155244845957833E-01
2R_17101019_SNP C A 0.3299 64 130 0.5888 5.8388058740303661E-01
2R_17101162_SNP A G 0.2953 57 136 0.9342 9.3399062268198330E-01
2R_17101239_SNP A G 0.1813 35 158 0.8811 8.8060197495166737E-01
2R_17101293_SNP A G 0.4439 83 104 0.6291 6.2526310182670475E-01
2R_17101389_SNP G A 0.1061 21 177 0.6208 6.3061379707237442E-01
2R_17101401_SNP G A 0.1061 21 177 0.6581 6.6946192222263234E-01
2R_17101404_SNP C T 0.1055 21 178 0.6283 6.3858179369077173E-01
2R_17101647_SNP A G 0.2674 50 137 0.5739 5.7552681363907321E-01
2R_17101725_SNP T C 0.2827 54 137 0.7732 7.7292291102198707E-01
2R_17101731_SNP C T 0.3161 61 132 0.8307 8.3114216482921710E-01
2R_17101746_SNP G T 0.2094 40 151 0.8329 8.3630730961148281E-01
2R_17101764_SNP C T 0.4293 82 109 0.9301 9.2922569869230676E-01
2R_17101769_SNP A G 0.4293 82 109 0.9301 9.2922569869230676E-01
2R_17101789_SNP G A 0.1122 22 174 0.847 8.4504854344255387E-01
2R_17101804_SNP G A 0.1327 26 170 0.9335 9.3259686070653536E-01
2R_17101884_SNP A C 0.1354 26 166 0.9381 9.3705193923154440E-01
2R_17101901_SNP G A 0.4158 79 111 0.58 5.7122470067416176E-01
2R_17101923_SNP T C 0.1897 37 158 0.6277 6.2229032271587736E-01
2R_17101925_SNP A T 0.171 33 160 0.8445 8.4173836024030169E-01
2R_17101928_INS TACT T 0.2023 35 138 0.6188 6.0533104816555472E-01
2R_17101954_SNP A T 0.3474 66 124 0.3345 3.2557985041086390E-01
2R_17101975_SNP G A 0.4503 86 105 0.6488 6.4605617447799069E-01
2R_17101980_SNP G A 0.4474 85 105 0.6809 6.7787045052180561E-01
2R_17102052_SNP G T 0.466 89 102 0.05062 4.9296108626188495E-02
2R_17102123_SNP G C 0.4536 88 106 0.9028 9.0139333900141916E-01
2R_17102125_SNP A G 0.4479 86 106 0.9696 9.6903674265761652E-01
2R_17102143_SNP A G 0.4526 86 104 0.9481 9.4698665087996969E-01
2R_17102200_SNP G A 0.3316 63 127 0.1158 1.0694853041444408E-01
2R_17102202_SNP A G 0.3298 63 128 0.1122 1.0424989951436636E-01
2R_17102205_SNP A G 0.2256 44 151 0.361 3.5637371790047834E-01
2R_17102221_SNP T C 0.2228 43 150 0.3739 3.6815204708961358E-01
2R_17102222_SNP C T 0.2245 44 152 0.3905 3.8667265992295818E-01
2R_17102229_DEL GAAG A 0.2604 50 142 0.5442 5.4182855883632508E-01
2R_17102265_INS A ACTGTGA 0.2251 43 148 0.5151 5.0843251240716869E-01
2R_17102280_SNP C A 0.4227 82 112 0.6574 6.5447783726606767E-01
2R_17102282_SNP C G 0.06186 12 182 0.4625 4.5855962234452685E-01
2R_17102319_SNP T G 0.2769 54 141 0.8855 8.8378293489967885E-01
2R_17102345_INS C CGGTCGGTTTATTAAC 0.2292 44 148 0.3895 3.8204442927962945E-01
2R_17102365_SNP T G 0.2604 50 142 0.54 5.3802507715099834E-01
2R_17102395_SNP A C 0.455 86 103 0.968 9.6732783141607115E-01
2R_17102405_SNP A T 0.3915 74 115 0.6865 6.8284579836481440E-01
2R_17102419_SNP C A 0.3895 74 116 0.7155 7.1277205091396323E-01
2R_17102454_SNP G A 0.3262 61 126 0.9964 9.9636918019434828E-01
2R_17102459_SNP A C 0.06122 12 184 0.7511 7.4936822558962435E-01
2R_17102503_SNP C G 0.05236 10 181 0.6043 6.0785538365477110E-01
2R_17102526_SNP A T 0.09645 19 178 0.602 5.9774620146031310E-01
2R_17102562_SNP A T 0.4762 90 99 0.3324 3.4863776865528551E-01
2R_17102595_SNP C T 0.07576 15 183 0.06949 6.6988400124232489E-02
2R_17102647_SNP T A 0.4915 87 90 0.1535 1.5072477105668491E-01
2R_17102685_SNP A G 0.4922 95 98 0.7904 7.9427272623002187E-01
2R_17102688_SNP G A 0.2917 56 136 0.4168 4.3048118406251212E-01
2R_17102707_SNP G A 0.2819 53 135 0.467 4.7869656475147637E-01
2R_17102717_SNP T A 0.1771 34 158 0.4554 4.5138192129509735E-01
2R_17102718_SNP A T 0.1158 22 168 0.6288 6.4044743441264762E-01
2R_17102725_SNP C A 0.2781 52 135 0.3348 3.4925143403977821E-01
2R_17102729_SNP C T 0.2857 54 135 0.3288 3.4345344757168339E-01
2R_17102732_SNP A G 0.2834 53 134 0.6115 6.4302592940933367E-01
2R_17102739_SNP T C 0.2766 52 136 0.3917 4.0834752838648480E-01
2R_17102741_SNP T G 0.134 26 168 0.6748 6.8698941946214376E-01
2R_17102742_SNP T A 0.1347 26 167 0.6887 6.9851264322057882E-01
2R_17102753_SNP T G 0.1543 29 159 0.9133 9.1444048998454885E-01
2R_17102759_SNP A C 0.1895 36 154 0.9429 9.4342841624895313E-01
2R_17102763_SNP T G 0.2775 53 138 0.3451 3.6017754653964618E-01
2R_17102767_SNP C T 0.4526 86 104 0.9031 9.0759758368283328E-01
2R_17102771_SNP G T 0.1872 35 152 0.7619 7.6168224584951383E-01
2R_17102772_SNP A G 0.1905 36 153 0.7098 7.1049867885208773E-01
2R_17102774_SNP A C 0.1872 35 152 0.804 8.0371346055321857E-01
2R_17102790_SNP T A 0.2827 54 137 0.3712 3.8393543660116813E-01
2R_17102795_SNP G C 0.1263 25 173 0.4111 4.0610679360455648E-01
2R_17102812_SNP T A 0.1152 22 169 0.2329 2.2478855199841608E-01
2R_17102818_SNP T A 0.1146 22 170 0.3533 3.4507953207391950E-01
2R_17102861_SNP T C 0.1472 29 168 0.5223 5.1684540138689572E-01
2R_17102870_SNP C T 0.1269 25 172 0.4079 4.0181686534319727E-01
2R_17102884_SNP A G 0.1323 25 164 0.03523 3.9489738910440379E-02
2R_17102889_SNP A T 0.1283 24 163 0.367 3.6002674323852824E-01
2R_17102891_SNP A C 0.2663 49 135 0.1428 1.5203560453580023E-01
2R_17102901_SNP T C 0.117 22 166 0.8874 8.8934623786869360E-01
2R_17102935_SNP C T 0.3636 68 119 0.5984 6.0751277534629833E-01
2R_17102953_SNP A G 0.123 23 164 0.8395 8.3736682334424906E-01
2R_17102955_SNP C T 0.1211 23 167 0.6638 6.5866940046300804E-01
2R_17102970_SNP T G 0.2539 49 144 0.9577 9.5856720399984441E-01
2R_17102971_SNP G T 0.2577 50 144 0.8792 8.8154843582653464E-01
2R_17102978_SNP C T 0.4149 78 110 0.265 2.8190884456297904E-01
2R_17102989_SNP T G 0.467 85 97 0.7605 7.6681297930042414E-01
2R_17102995_SNP C A 0.1979 37 150 0.6591 6.6252043706375363E-01
2R_17103007_SNP A T 0.1444 27 160 0.9464 9.4683550622972079E-01
2R_17103010_SNP C A 0.1497 28 159 0.6055 6.0237001168694415E-01
2R_17103016_SNP A G 0.2165 42 152 0.6471 6.5372984378948851E-01
2R_17103048_SNP T C 0.2275 43 146 0.6505 6.5449753750107198E-01
2R_17103128_SNP T C 0.08947 17 173 0.6813 6.7646815636688795E-01
2R_17103159_SNP A G 0.1244 24 169 0.3743 3.7662071660322649E-01
2R_17103171_SNP A G 0.2228 43 150 0.3376 3.3022630984205448E-01
2R_17103177_SNP A G 0.1204 23 168 0.3051 3.0581378091616873E-01
2R_17103191_SNP G A 0.3737 71 119 0.4291 4.1773410095984398E-01
2R_17103204_SNP G C 0.1257 24 167 0.374 3.7466275557196815E-01
2R_17103207_SNP A G 0.08021 15 172 0.9956 9.9603427373109488E-01
2R_17103210_SNP T G 0.3583 67 120 0.2435 2.3919151677501926E-01
2R_17103240_SNP C T 0.3333 60 120 0.2714 2.5785744823974033E-01
2R_17103294_SNP T C 0.388 71 112 0.2696 2.7922931314502453E-01
2R_17103304_SNP A G 0.4722 85 95 0.2125 2.2519573361958500E-01
2R_17103305_SNP C A 0.4699 86 97 0.1398 1.4617172215471830E-01
2R_17103309_SNP G A 0.09184 18 178 0.914 9.1280093076831070E-01
2R_17103312_SNP A G 0.427 79 106 0.1522 1.6053454124762323E-01
2R_17103336_SNP T C 0.1237 23 163 0.8941 8.9358504825323803E-01
2R_17103357_SNP C T 0.2328 44 145 0.8776 8.7769444556396381E-01
2R_17103381_SNP A T 0.3425 62 119 0.9858 9.8545854986622272E-01
2R_17103445_SNP T G 0.3641 67 117 0.6947 6.8458013115049254E-01
2R_17103461_SNP T G 0.08763 17 177 0.844 8.4173152127134021E-01
2R_17103472_SNP A T 0.4731 88 98 0.9618 9.6097569473197453E-01
2R_17103509_SNP T C 0.1257 24 167 0.161 1.5437003137722083E-01
2R_17103530_SNP C T 0.1675 33 164 0.974 9.7364889952484679E-01
2R_17103533_SNP C G 0.09375 18 174 0.4958 4.9037784834191911E-01
2R_17103569_SNP T C 0.08673 17 179 0.6308 6.2659525592882104E-01
2R_17103590_SNP A G 0.4894 92 96 0.2452 2.3235270670477559E-01
2R_17103668_SNP C T 0.2042 39 152 0.2913 2.8205557617267085E-01
2R_17103671_SNP C T 0.2941 55 132 0.6233 6.3260062326130417E-01
2R_17103677_SNP T C 0.134 26 168 0.3059 3.2355558023902387E-01
2R_17103728_SNP A G 0.2042 39 152 0.5088 5.2602772534557030E-01
2R_17103773_SNP C A 0.4439 83 104 0.9277 9.2664370972286514E-01
2R_17103779_SNP A G 0.08718 17 178 0.8735 8.7222354084234366E-01
2R_17103791_SNP G A 0.06633 13 183 0.6516 6.5939067295914866E-01
2R_17103793_SNP G A 0.06633 13 183 0.6516 6.5939067295914866E-01
2R_17103830_SNP A G 0.2618 50 141 0.9993 9.9928498337758354E-01
2R_17103833_SNP A G 0.09184 18 178 0.5813 5.7567993461314604E-01
2R_17103884_SNP T C 0.2332 45 148 0.9368 9.3634039817928383E-01
2R_17103989_SNP T A 0.06667 13 182 0.831 8.3675084144289269E-01
2R_17103998_SNP T C 0.1538 30 165 0.9161 9.1792289006244820E-01
2R_17104032_SNP G C 0.3438 66 126 0.9122 9.1551136901798646E-01
2R_17104114_SNP C T 0.1523 30 167 0.7751 7.8058457317050989E-01
2R_17104122_SNP C G 0.276 53 139 0.7042 7.0145092497289285E-01
2R_17104127_SNP G C 0.05076 10 187 0.1899 1.8530353122276111E-01
2R_17104139_SNP C G 0.1649 32 162 0.5169 5.3082484893590687E-01
2R_17104168_SNP G T 0.4974 94 95 0.1073 1.1581029155628031E-01
2R_17104258_SNP T A 0.4742 92 102 0.4285 4.3846706578277139E-01
2R_17104276_SNP C T 0.4712 90 101 0.6737 6.7925891753689038E-01
2R_17104335_SNP A G 0.2 38 152 0.8722 8.7564720746973779E-01
2R_17104344_SNP A C 0.2474 47 143 0.7166 7.0951064932155039E-01
2R_17104360_SNP A C 0.2228 43 150 0.7711 7.7047311675064467E-01
2R_17104405_SNP T C 0.2812 54 138 0.4939 5.1080331615582741E-01
2R_17104479_SNP A C 0.1186 23 171 0.7915 7.9893727442733398E-01
2R_17104510_SNP A G 0.4817 92 99 0.8458 8.4375276495720286E-01
2R_17104624_SNP G A 0.4921 93 96 0.5851 5.7887899347489891E-01
2R_17104630_SNP A T 0.07292 14 178 0.7428 7.3973672075561669E-01
2R_17104633_SNP T G 0.1378 27 169 0.1609 1.5475128719141495E-01
2R_17104672_SNP C T 0.08122 16 181 0.1706 1.6607567765220654E-01
2R_17104714_SNP T G 0.1211 23 167 0.669 6.7048662039327489E-01
2R_17104718_SNP A T 0.1466 28 163 0.08857 8.3851577295292579E-02
2R_17104719_SNP A G 0.1337 25 162 0.03493 3.2514075448246457E-02
2R_17104722_SNP T C 0.1263 24 166 0.8336 8.3363785287954761E-01
2R_17104727_SNP T C 0.1368 26 164 0.1147 1.0953192454018335E-01
2R_17104739_SNP A T 0.151 29 163 0.1387 1.3369756287357215E-01
2R_17104796_SNP C A 0.1152 22 169 0.7772 7.7449854501774340E-01
2R_17104840_SNP A T 0.3224 59 124 0.1235 1.2937572596836644E-01
2R_17104869_SNP A T 0.05319 10 178 0.1392 1.3207097702167292E-01
2R_17104880_SNP T A 0.05789 11 179 0.1127 1.0736168747620312E-01
2R_17104975_SNP C T 0.08021 15 172 0.2115 2.0219391425633693E-01
2R_17104978_SNP A G 0.3352 61 121 0.2228 2.2717821885558975E-01
2R_17104979_SNP C T 0.3388 62 121 0.2587 2.6365833549355056E-01
2R_17104990_SNP G C 0.3164 56 121 0.2775 2.8536127118310661E-01
2R_17105013_SNP C A 0.337 62 122 0.3261 3.4221374006593364E-01
2R_17105024_SNP G T 0.07937 15 174 0.06788 6.5134869957728991E-02
2R_17105035_SNP T G 0.3352 61 121 0.3309 3.4494409052219177E-01
2R_17105037_SNP C T 0.337 61 120 0.3349 3.4766138255669832E-01
2R_17105080_SNP T A 0.3547 61 111 0.7111 7.1440613797879504E-01
2R_17105137_SNP C T 0.4233 80 109 0.9996 9.9960561772622514E-01
2R_17105172_INS C CGTAATCAGTTGC 0.3609 61 108 0.2223 2.4180520520891757E-01
2R_17105186_SNP G C 0.05051 10 188 0.8761 8.7481920542825997E-01
2R_17105210_SNP T C 0.1795 35 160 0.05135 4.7752803524724052E-02
2R_17105260_SNP C T 0.06091 12 185 0.07676 7.3644267451537432E-02
2R_17105266_SNP G A 0.117 22 166 0.7391 7.3628717162887458E-01
2R_17105299_SNP A T 0.2642 51 142 0.1452 1.4630772092116184E-01
2R_17105358_SNP T A 0.4737 90 100 0.3849 3.7645514734342433E-01
2R_17105382_SNP G T 0.07035 14 185 0.2501 2.4595990800437761E-01
2R_17105397_SNP A G 0.1885 36 155 0.3946 4.1499550935367868E-01
2R_17105407_SNP G T 0.4378 81 104 0.5367 5.4500929637634732E-01
2R_17105464_SNP T G 0.3583 67 120 0.7284 7.2114219300293037E-01
2R_17105474_DEL G GATT 0.06154 12 183 0.793 7.9189919166710021E-01
2R_17105537_SNP T A 0.09845 19 174 0.4572 4.5244481591413688E-01
2R_17105632_SNP C G 0.276 53 139 0.3334 3.3508789636608061E-01
2R_17105635_INS TATATGTGTGTGT T 0.1082 21 173 0.9758 9.7635711387782231E-01
2R_17105640_SNP A G 0.09574 18 170 0.9765 9.7695739637326040E-01
2R_17105808_SNP T A 0.25 47 141 0.3079 3.0489249920209738E-01
2R_17105860_SNP A T 0.2176 42 151 0.4606 4.6894558954999854E-01
2R_17105864_SNP C A 0.4565 84 100 0.373 3.9087049774890825E-01
2R_17105909_SNP A G 0.1429 28 168 0.4617 4.7243876902332038E-01
2R_17105919_SNP A G 0.1347 26 167 0.4455 4.5484160551842479E-01
2R_17105959_SNP A T 0.1192 23 170 0.475 4.8377873509490843E-01
2R_17106039_SNP C T 0.4385 82 105 0.7565 7.5468962179652732E-01
2R_17106234_SNP T A 0.06701 13 181 0.6027 6.0132570478852188E-01
2R_17106293_SNP T A 0.08081 16 182 0.8193 8.1756167206039798E-01
2R_17106301_SNP T C 0.3016 57 132 0.4599 4.6854310185956138E-01
2R_17106504_SNP A G 0.2526 49 145 0.8936 8.9590794114529326E-01
2R_17106518_SNP T G 0.05263 10 180 0.9038 9.0700125169062695E-01
2R_17106560_SNP A G 0.1919 38 160 0.1357 1.3156019524724605E-01
2R_17106619_SNP A G 0.07254 14 179 0.02791 3.5470960319292671E-02
2R_17106651_SNP T G 0.05699 11 182 0.01328 1.2384497338571655E-02
2R_17106664_SNP C T 0.4757 88 97 0.4129 4.2758532422102724E-01
2R_17106667_SNP A G 0.06771 13 179 0.6909 6.9038168796202415E-01
2R_17106792_SNP A G 0.4892 91 95 0.3558 3.7967678231810387E-01
2R_17106810_SNP A G 0.06122 12 184 0.9109 9.1301474407258520E-01
2R_17106826_SNP A G 0.4032 75 111 0.6447 6.4688183301966806E-01
2R_17106831_SNP T A 0.2646 50 139 0.229 3.1846736873244030E-01
2R_17106832_SNP A T 0.2581 48 138 0.2599 3.4714246885869815E-01
2R_17106851_SNP A T 0.1726 29 139 0.8298 8.5409107840451171E-01
2R_17106852_SNP T A 0.1737 29 138 0.8936 9.0867689932444540E-01
2R_17106860_SNP G A 0.1361 26 165 0.3626 3.6193610110476149E-01
2R_17106866_SNP T C 0.08586 17 181 0.08451 9.3475476321811302E-02
2R_17106873_SNP A T 0.06122 12 184 0.9109 9.1301474407258520E-01
2R_17106938_SNP A C 0.125 23 161 0.727 7.4038182224547100E-01
2R_17106977_SNP G C 0.3093 60 134 0.004428 4.2165925912684742E-03
2R_17107031_SNP A G 0.2449 48 148 0.2254 2.1862648344875757E-01
2R_17107102_SNP A G 0.4021 78 116 0.5166 5.1342192870651959E-01
2R_17107110_INS AAAC A 0.05233 9 163 0.7725 7.7617634246216038E-01
2R_17107168_SNP C T 0.08205 16 179 0.6541 6.4941469945690533E-01
2R_17107284_SNP A G 0.3422 64 123 0.2325 2.3551830354086944E-01
2R_17107339_SNP C G 0.06667 13 182 0.173 1.8412428763413036E-01
2R_17107348_SNP G A 0.06218 12 181 0.02963 3.3157258236522720E-02
2R_17107436_SNP C T 0.06667 13 182 0.2972 2.9046311625090315E-01
2R_17107462_SNP C G 0.1737 33 157 0.7401 7.3846943311016788E-01
2R_17107560_SNP A G 0.1443 28 166 0.9519 9.5173543840036012E-01
2R_17107696_SNP C T 0.08205 16 179 0.8325 8.3343446675449462E-01
2R_17107708_SNP T G 0.06701 13 181 0.339 3.6312305807038880E-01
2R_17107714_SNP G A 0.1237 24 170 0.829 8.3526381031918040E-01
2R_17107726_SNP C T 0.1005 19 170 0.4521 4.5279364227543595E-01
2R_17107753_SNP G A 0.254 48 141 0.5128 5.2273966269729211E-01
2R_17107765_SNP T C 0.2826 52 132 0.177 1.9059802827863415E-01
2R_17107772_SNP G C 0.09375 18 174 0.9137 9.1179314414971468E-01
2R_17107780_SNP T A 0.1611 29 151 0.4848 5.0351468869128058E-01
2R_17107787_SNP G C 0.2527 47 139 0.3918 3.9533263744052349E-01
2R_17107792_SNP C G 0.08808 17 176 0.6826 6.7744227003206536E-01
2R_17107804_SNP C T 0.3598 68 121 0.0429 4.4806743610736645E-02
2R_17107810_SNP G C 0.2021 38 150 0.3134 3.0258785558455958E-01
2R_17107852_SNP G A 0.5 95 95 0.6394 6.3282889987148461E-01
2R_17107882_SNP T C 0.1414 27 164 0.1536 1.6121334361831541E-01
2R_17107960_SNP A C 0.1198 23 169 0.4146 4.1693443414386044E-01
2R_17107990_SNP C T 0.3723 70 118 0.2064 2.0002695629270550E-01
2R_17108116_SNP T C 0.4681 88 100 0.2141 2.2804866656258360E-01
2R_17108158_SNP A G 0.2381 45 144 0.1638 1.7777484517265618E-01
2R_17108257_SNP G T 0.2228 43 150 0.9792 9.7977904580637509E-01
2R_17108306_SNP A G 0.07692 15 180 0.2636 2.5475259068927081E-01
2R_17108311_SNP G A 0.4764 91 100 0.1948 2.0771916698728932E-01
2R_17108332_SNP A G 0.05612 11 185 0.5916 5.8829100439371884E-01
2R_17108641_SNP G A 0.2246 42 145 0.7843 7.9315709413446811E-01
2R_17108746_SNP A G 0.05291 10 179 0.1414 1.3621270096471905E-01
2R_17108839_SNP C A 0.4457 82 102 0.7262 7.3669803963316705E-01
2R_17108863_SNP C T 0.3 57 133 0.07979 7.6161290011088595E-02
2R_17108901_INS GTTG G 0.2941 55 132 0.6439 6.4170452216331997E-01
2R_17108917_SNP G C 0.1858 34 149 0.6188 6.1452745781909890E-01
2R_17108943_INS GTTGCTGTTG G 0.08333 14 154 0.0285 2.7891275549926580E-02
2R_17109408_SNP T C 0.1158 22 168 0.242 2.3583137132641951E-01
2R_17109427_SNP A T 0.2751 52 137 0.05256 4.6378138111163293E-02
2R_17109523_SNP A T 0.4074 77 112 0.5847 5.8170327963746182E-01
2R_17109558_SNP A G 0.06633 13 183 0.07647 7.2683500688698430E-02
2R_17109562_SNP A G 0.1071 21 175 0.6676 6.6610361479164459E-01
2R_17109563_SNP A T 0.2383 46 147 0.1996 2.1233576623015815E-01
2R_17109575_SNP G T 0.2053 39 151 0.05149 5.7891997413773592E-02
2R_17109593_SNP C G 0.06736 13 180 0.8096 8.0752212745144869E-01
2R_17109628_SNP A C 0.2789 53 137 0.4488 4.7186861492258203E-01
2R_17109633_SNP T G 0.05759 11 180 0.8741 8.7238272922966109E-01
2R_17109649_SNP A G 0.1429 27 162 0.8989 9.0069775000576557E-01
2R_17109688_SNP A C 0.06283 12 179 0.4781 4.7113744384623724E-01
2R_17109696_SNP T C 0.2798 54 139 0.6804 6.9304490809133212E-01
2R_17109721_SNP G T 0.3175 60 129 0.07782 7.2582836261556719E-02
2R_17109722_SNP G T 0.3122 59 130 0.09236 8.5909872624921557E-02
2R_17109729_SNP G A 0.05528 11 188 0.492 4.8840376960052256E-01
2R_17109742_SNP G T 0.05051 10 188 0.621 6.1769981546771380E-01
2R_17109766_SNP A G 0.08247 16 178 0.5087 5.0053051798208137E-01
2R_17109779_SNP G A 0.0625 12 180 0.8268 8.2443050735533185E-01
2R_17109797_SNP T C 0.1969 38 155 0.2297 2.3360058707077425E-01
2R_17109799_SNP T A 0.4421 84 106 0.4409 4.5096980180941959E-01
2R_17109801_SNP A C 0.3505 68 126 0.5123 5.2792604794076059E-01
2R_17109999_SNP G A 0.05025 10 189 0.119 1.1577378007193695E-01
2R_17110004_SNP T G 0.07107 14 183 0.7703 7.6728265470490653E-01
2R_17110012_SNP C A 0.06736 13 180 0.8096 8.0752212745144869E-01
2R_17110014_SNP A C 0.0625 12 180 0.9904 9.9032551570076299E-01
2R_17110073_SNP T C 0.07653 15 181 0.1973 1.9263619241087893E-01
2R_17110101_SNP A T 0.1282 25 170 0.4896 4.9512331921373753E-01
2R_17110106_SNP C G 0.4868 92 97 0.7237 7.2736890477887917E-01
2R_17110148_SNP A G 0.07558 13 159 0.731 7.2190227939830121E-01
2R_17110151_SNP A C 0.06878 13 176 0.9407 9.4028133697118543E-01
2R_17110154_SNP T A 0.3568 66 119 0.2449 2.4694720998937225E-01
2R_17110187_SNP A T 0.08163 16 180 0.8397 8.3856998188051990E-01
2R_17110219_SNP T C 0.07812 15 177 0.4856 4.9266660161107212E-01
2R_17110253_SNP T A 0.2042 39 152 0.884 8.8505013642030128E-01
2R_17110266_SNP T A 0.1 19 171 0.1594 1.7597699932340505E-01
2R_17110274_SNP A G 0.2324 43 142 0.07266 8.0638742875621783E-02
2R_17110288_SNP C T 0.4378 81 104 0.3099 3.3445408836215906E-01
2R_17110338_SNP C T 0.3011 56 130 0.1146 1.2566956920743921E-01
2R_17110378_SNP T C 0.1929 38 159 0.2597 2.5531028208215878E-01
2R_17110392_SNP A C 0.1111 21 168 0.03795 4.1090978796375494E-02
2R_17110396_SNP C T 0.3421 65 125 0.8114 8.1328232340120121E-01
2R_17110398_SNP T G 0.3368 64 126 0.6941 6.9856574230288027E-01
2R_17110399_SNP T A 0.06599 13 184 0.2517 2.4578417436701772E-01
2R_17110406_SNP C T 0.159 31 164 0.4869 4.7917848364150595E-01
2R_17110408_SNP A G 0.1111 22 176 0.8119 8.0976261840441599E-01
2R_17110411_SNP T A 0.159 31 164 0.5318 5.2447686426206452E-01
2R_17110416_SNP T G 0.1117 22 175 0.8199 8.1751728150981395E-01
2R_17110424_SNP A C 0.1122 22 174 0.8305 8.2793246076080718E-01
2R_17110441_SNP G C 0.466 89 102 0.2583 2.6864316554484113E-01
2R_17110459_SNP C G 0.4381 85 109 0.255 2.7206202140762692E-01
2R_17110474_SNP T C 0.3421 65 125 0.3455 3.6138337181186142E-01
2R_17110488_SNP C T 0.1538 30 165 0.706 7.0782639695292271E-01
2R_17110498_SNP T A 0.3886 75 118 0.3287 3.4111044690062831E-01
2R_17110499_SNP T A 0.3731 72 121 0.4634 4.7495525358942170E-01
2R_17110502_SNP T C 0.4136 79 112 0.2892 3.0960635049796970E-01
2R_17110619_SNP T C 0.375 66 110 0.7082 7.0187027627236076E-01
2R_17110622_SNP T G 0.07368 14 176 0.7256 7.2560319443088162E-01
2R_17110807_SNP T G 0.06283 12 179 0.7729 7.7081278548996468E-01
2R_17110817_SNP G T 0.1615 31 161 0.1576 1.7178902662463413E-01
2R_17110818_SNP C T 0.1813 35 158 0.2791 2.9593632836040595E-01
2R_17110835_SNP C G 0.09645 19 178 0.6045 6.0682238719576831E-01
2R_17110852_SNP A G 0.1633 32 164 0.9528 9.5212993417239455E-01
2R_17110861_DEL G GAGTGTATG 0.163 30 154 0.559 5.7085852014519500E-01
2R_17110883_SNP A G 0.09424 18 173 0.3662 3.6521581936828695E-01
2R_17110904_SNP T A 0.3568 66 119 0.3961 4.0991919951273026E-01
2R_17110964_SNP C G 0.07772 15 178 0.7064 7.0320535565174236E-01
2R_17110967_SNP T A 0.3246 62 129 0.4805 4.9532123147744500E-01
2R_17110968_SNP C G 0.3229 62 130 0.3664 3.7975197434354391E-01
2R_17111093_SNP G A 0.2606 49 139 0.8453 8.4247336442330445E-01
2R_17111217_SNP A G 0.2473 45 137 0.5775 5.6854833757029422E-01
2R_17111240_SNP C G 0.1554 30 163 0.7856 7.8233509102575916E-01
2R_17111277_SNP T C 0.2051 40 155 0.2777 2.7450554837299612E-01
2R_17111296_SNP A G 0.1289 25 169 0.1779 1.7587286344400865E-01
2R_17111303_SNP G T 0.1327 26 170 0.1357 1.3309543243714062E-01
2R_17111316_SNP C T 0.484 91 97 0.5293 5.4138777758919820E-01
2R_17111383_SNP C G 0.05181 10 183 0.2099 2.0494709736076910E-01
2R_17111388_SNP G C 0.05181 10 183 0.2099 2.0494709736076910E-01
2R_17111390_SNP A G 0.3656 68 118 0.375 3.6365880879748713E-01
2R_17111391_SNP C T 0.367 69 119 0.3227 3.1255478209830889E-01
2R_17111397_SNP G A 0.1465 29 169 0.3986 3.9360702347025167E-01
2R_17111422_SNP G T 0.1571 30 161 0.1326 1.2821691277273639E-01
2R_17111423_SNP T G 0.1526 29 161 0.1558 1.5234429192092058E-01
2R_17111439_SNP C T 0.07179 14 181 0.2383 2.3447969228810106E-01
2R_17111445_SNP A C 0.05181 10 183 0.2156 2.1061032168700011E-01
2R_17111482_SNP G A 0.2011 38 151 0.2954 3.0726850113589299E-01
2R_17111525_SNP T A 0.1378 27 169 0.4156 4.2787538140419379E-01
2R_17111527_SNP C G 0.1658 32 161 0.6347 6.3195103410131748E-01
2R_17111544_SNP A G 0.07107 14 183 0.1839 1.7923385986215212E-01
2R_17111549_SNP G A 0.09091 17 170 0.2615 2.7343163152874128E-01
2R_17111557_INS TTTGTAGTTAGTTTTGATC T 0.06417 12 175 0.3364 3.2464566387232763E-01
2R_17111583_SNP G A 0.3351 65 129 0.528 5.4197391312181997E-01
2R_17111599_SNP C T 0.4895 93 97 0.02139 1.8729269942305032E-02
2R_17111642_SNP A T 0.1429 27 162 0.7206 7.2572206618988555E-01
2R_17111772_SNP G C 0.2097 39 147 0.2775 2.7213074363517586E-01
2R_17111796_SNP T C 0.2473 46 140 0.6532 6.6934846387463809E-01
2R_17111840_SNP A C 0.05699 11 182 0.5667 5.5957423009934748E-01
2R_17111938_INS TT T 0.1 19 171 0.664 6.7763351239695724E-01
2R_17111960_SNP T C 0.2105 40 150 0.09997 9.8298538570063210E-02
2R_17111996_SNP C G 0.1117 22 175 0.5353 5.3120002906666208E-01
2R_17112005_SNP A G 0.1538 30 165 0.7937 7.9876088826449521E-01
2R_17112009_SNP A G 0.1231 24 171 0.2954 2.8827734438376151E-01
2R_17112010_SNP A C 0.4973 93 94 0.4465 4.4582835592834869E-01
2R_17112012_SNP T G 0.1122 22 174 0.1452 1.4350725000310793E-01
2R_17112236_SNP C T 0.3439 65 124 0.232 2.2781518336004303E-01
2R_17112276_SNP C G 0.07143 14 182 0.0282 3.4658612418246124E-02
2R_17112281_SNP G C 0.3032 57 131 0.1916 1.8785805487797624E-01
2R_17112324_SNP T C 0.2199 42 149 0.3449 3.7093289117470751E-01
2R_17112331_SNP C G 0.132 26 171 0.1324 1.2760549323988690E-01
2R_17112338_SNP G C 0.3263 62 128 0.6305 6.3391252995455960E-01
2R_17112360_INS TTT T 0.3027 56 129 0.7578 7.6729396595771382E-01
2R_17112390_SNP G C 0.1088 21 172 0.5644 5.7679093731337727E-01
2R_17112432_DEL CAC C 0.4667 84 96 0.7559 7.5776847080488741E-01
2R_17112445_SNP A G 0.08718 17 178 0.1512 1.6638986451574167E-01
2R_17112493_SNP A G 0.2344 45 147 0.2109 2.0533708604035428E-01
2R_17112494_SNP A C 0.1647 28 142 0.2493 2.2550860351872271E-01
2R_17112502_DEL A AT 0.07143 14 182 0.4518 4.4504404089682459E-01
2R_17112505_SNP T A 0.07107 14 183 0.4528 4.4715670989635703E-01
2R_17112509_DEL A AT 0.06186 12 182 0.2512 2.5735861602791543E-01
2R_17112517_DEL G GCAG 0.06667 13 182 0.0715 7.0541691122867373E-02
2R_17112531_SNP G A 0.09845 19 174 0.4443 4.4491116930619179E-01
2R_17112533_SNP A T 0.0829 16 177 0.4384 4.3843412070748911E-01
2R_17112544_SNP T G 0.3121 54 119 0.628 6.2528876430775249E-01
2R_17112549_SNP G A 0.2656 51 141 0.8205 8.1881983529583413E-01
2R_17112553_SNP T C 0.2629 51 143 0.7219 7.3042032145002600E-01
2R_17112593_SNP T C 0.08081 16 182 0.2286 2.2338243669829072E-01
2R_17112645_SNP G T 0.445 85 106 0.5272 5.3126645043872622E-01
2R_17112673_SNP T C 0.1837 36 160 0.1423 1.3946538602816905E-01
2R_17112751_SNP T C 0.1011 19 169 0.1596 1.5458003525521047E-01
2R_17112787_SNP T C 0.09231 18 177 0.2162 2.1362528179379281E-01
2R_17112895_SNP G A 0.3386 64 125 0.5388 5.4307942817996868E-01
2R_17113019_SNP G A 0.3278 59 121 0.7282 7.3688661084860807E-01
2R_17113027_SNP C T 0.1692 33 162 0.7279 7.2573780329585236E-01
2R_17113086_SNP C T 0.1827 36 161 0.1254 1.2121020183416509E-01
2R_17113087_SNP C A 0.1786 35 161 0.1161 1.1122972636692907E-01
2R_17113093_SNP A C 0.3404 64 124 0.4803 4.7192573763070156E-01
2R_17113101_SNP C T 0.08901 17 174 0.3566 3.4927397337420918E-01
2R_17113112_SNP A G 0.05 10 190 0.8822 8.8152292444317193E-01
2R_17113117_SNP T G 0.4681 88 100 0.2921 2.8170044859621579E-01
2R_17113119_SNP T A 0.1624 32 165 0.1104 1.0668197680049363E-01
2R_17113120_SNP T G 0.1675 33 164 0.1054 1.0238142055752131E-01
2R_17113135_SNP C T 0.1327 26 170 0.6008 5.9875173390935266E-01
2R_17113143_SNP A G 0.2688 50 136 0.6916 6.8752960677535591E-01
2R_17113234_SNP G A 0.4158 79 111 0.342 3.3592250309566274E-01
2R_17113292_SNP G A 0.09794 19 175 0.1017 9.8273967379620353E-02
2R_17113302_SNP C T 0.07576 15 183 0.8639 8.6247679341931882E-01
2R_17113466_SNP A G 0.2396 46 146 0.6102 6.0552861701279515E-01
2R_17113494_SNP A G 0.1633 32 164 0.04196 3.9771259692991709E-02
2R_17113507_SNP G A 0.1713 31 150 0.08625 9.3367817521384677E-02
2R_17113515_SNP G A 0.2667 44 121 0.08416 6.8284840291102072E-02
2R_17113516_SNP G C 0.2022 37 146 0.1401 1.2970384278602476E-01
2R_17113585_SNP T C 0.2994 53 124 0.5416 5.3606857463401925E-01
2R_17113676_SNP G C 0.07937 15 174 0.1858 1.9160141445555190E-01
2R_17113715_SNP G C 0.3369 63 124 0.0853 9.8450825602559244E-02
2R_17113741_SNP T A 0.3016 57 132 0.5411 5.4106782573098688E-01
2R_17113809_SNP T C 0.07407 14 175 0.585 5.9311685555244920E-01
2R_17113820_SNP A G 0.05236 10 181 0.2053 1.9905394267006171E-01
2R_17113882_SNP A C 0.2116 40 149 0.5219 5.3378183196234708E-01
2R_17113884_SNP A T 0.07614 15 182 0.7926 7.9096609671583940E-01
2R_17113932_SNP T C 0.06599 13 184 0.1148 1.1082949862981395E-01
2R_17113945_SNP A G 0.09184 18 178 0.3455 3.3898942626588668E-01
2R_17113960_SNP T C 0.4208 77 106 0.08483 7.6224318444350292E-02
2R_17113984_SNP C G 0.07937 15 174 0.5522 5.4506097103988727E-01
2R_17113986_SNP A G 0.07447 14 174 0.7021 6.9680401338037634E-01
2R_17113988_SNP G A 0.4728 87 97 0.01753 1.4937646261042586E-02
2R_17114011_SNP A C 0.06154 12 183 0.1423 1.3660536793284295E-01
2R_17114014_DEL CTCTC GGAGGGGAGGCAAA 0.06599 13 184 0.1148 1.1082949862981395E-01
2R_17114021_SNP T A 0.3743 67 112 0.0777 6.6884633881110780E-02
2R_17114031_SNP T G 0.07071 14 184 0.1254 1.3616175626678584E-01
2R_17114077_SNP A G 0.1122 22 174 0.5352 5.3391479328550495E-01
2R_17114107_SNP G A 0.4719 84 94 0.2531 2.5772488354625911E-01
2R_17114157_SNP A T 0.2827 54 137 0.7065 7.1472325630801681E-01
2R_17114300_SNP T C 0.4804 86 93 0.4608 5.2420493608174723E-01
2R_17114340_SNP A C 0.06599 13 184 0.1148 1.1082949862981395E-01
2R_17114433_SNP T C 0.3118 58 128 0.06863 6.3727176764624541E-02
2R_17114440_SNP C T 0.3226 60 126 0.06369 5.7092596532673602E-02
2R_17114462_SNP T C 0.3511 66 122 0.8617 8.5983072285099249E-01
2R_17114469_SNP T C 0.4778 86 94 0.06109 5.6197463983377646E-02
2R_17114483_SNP G C 0.3661 67 116 0.05725 5.2732387187497717E-02
2R_17114531_SNP G A 0.05612 11 185 0.249 2.4544815811963427E-01
2R_17114589_SNP C G 0.1762 34 159 0.4117 4.0228878761057651E-01
2R_17114619_SNP G T 0.3027 56 129 0.7426 7.4233354364566573E-01
2R_17114706_SNP A C 0.05584 11 186 0.2734 2.7058643453668063E-01
2R_17114808_SNP C T 0.09948 19 172 0.04373 4.0334202036928557E-02
2R_17114840_DEL G GATAC 0.4815 91 98 0.6964 7.1080209156609109E-01
2R_17114861_SNP C T 0.4759 89 98 0.6177 6.3433627065188047E-01
2R_17114865_SNP A C 0.07143 14 182 0.005672 6.8919518772938742E-03
2R_17114878_SNP A G 0.224 43 149 0.2248 2.3207590045042348E-01
2R_17114884_SNP C T 0.05759 11 180 0.7498 7.4601430156074966E-01
2R_17114898_SNP G A 0.08163 16 180 0.3424 3.4068377986394927E-01
2R_17114921_DEL G GG 0.08205 16 179 0.001543 1.9624874596292359E-03
2R_17114924_SNP T A 0.08673 17 179 0.00071 9.4670922801450008E-04
2R_17114934_SNP C A 0.08163 16 180 0.01346 1.5881666266298739E-02
2R_17114994_DEL A AA 0.1347 26 167 0.008137 9.5629951480240699E-03
2R_17115023_SNP A T 0.1389 25 155 2.076e-05 2.7260687729571821E-05
2R_17115024_SNP T A 0.4686 82 93 0.05138 5.9106299891602508E-02
2R_17115042_SNP A G 0.1701 33 161 0.0001234 1.7419165316353782E-04
2R_17115114_SNP C A 0.05789 11 179 0.4173 4.1440506067023819E-01
2R_17115206_SNP T C 0.05263 10 180 0.102 1.0169657018193479E-01
2R_17115279_SNP A C 0.0567 11 183 0.8741 8.7277910506165379E-01
2R_17115338_SNP A T 0.1929 38 159 0.3504 3.4680289236929407E-01
2R_17115416_SNP T C 0.1128 22 173 0.2666 2.5838154209427500E-01
2R_17115425_SNP A G 0.1443 28 166 0.6548 6.5648325831668708E-01
2R_17115426_SNP T A 0.1487 29 166 0.7235 7.2429660992615497E-01
2R_17115437_SNP A T 0.1223 23 165 0.3621 3.6413651355456056E-01
2R_17115454_DEL G GATGGAGGAG 0.1928 32 134 0.3366 3.2745884235672651E-01
2R_17115469_SNP A G 0.1771 34 158 0.3287 3.3881697697093438E-01
2R_17115470_SNP G C 0.151 29 163 0.9123 9.1222932768551768E-01
2R_17115475_SNP C G 0.1399 27 166 0.9911 9.9092744427766455E-01
2R_17115628_SNP A G 0.09278 18 176 0.7183 7.1688006789381475E-01
2R_17115676_SNP C T 0.3627 70 123 0.8603 8.6307246159155038E-01
2R_17115678_SNP C T 0.3579 68 122 0.8599 8.6168366158616161E-01
2R_17115693_SNP T C 0.3027 56 129 0.7392 7.3422795728326662E-01
2R_17115944_SNP C T 0.06091 12 185 0.6251 6.2135011152749453E-01
2R_17115948_SNP T C 0.1152 22 169 0.4694 4.6279381094404615E-01
2R_17115949_INS AGGGGAGGGGGAG C 0.1042 20 172 0.1162 1.2564111621495144E-01
2R_17115960_DEL C CC 0.1146 22 170 0.5452 5.4265698815879937E-01
2R_17115960_SNP G C 0.0559 9 152 0.5291 5.1180447434293852E-01
2R_17115963_SNP T C 0.07107 14 183 0.62 6.1595631022739461E-01
2R_17115984_SNP A G 0.3514 65 120 0.5967 6.0816576314291448E-01
2R_17115990_INS GGGCTGTGG G 0.4269 73 98 0.1572 1.5575749537084571E-01
2R_17116062_SNP C T 0.2408 46 145 0.4356 4.2565974424021036E-01
2R_17116065_SNP A G 0.4355 81 105 0.006634 5.8869202606921392E-03
2R_17116080_SNP G C 0.2835 55 139 0.3603 3.7431303505462510E-01
2R_17116081_SNP G A 0.3651 69 120 0.645 6.3802395178671434E-01
2R_17116083_SNP G A 0.288 55 136 0.4007 4.1196188044694426E-01
2R_17116084_SNP T A 0.2775 53 138 0.3025 3.1433643938753930E-01
2R_17116086_SNP A T 0.07812 15 177 0.3806 3.7071224830851213E-01
2R_17116102_SNP G A 0.3402 66 128 0.1261 1.2384857543407002E-01
2R_17116120_SNP T A 0.2902 56 137 0.4489 4.6444894177065099E-01
2R_17116128_SNP T A 0.2872 56 139 0.4079 4.2492822661039931E-01
2R_17116129_SNP T G 0.2902 56 137 0.4119 4.2650960109968605E-01
2R_17116131_SNP G A 0.3904 73 114 0.7263 7.3111373094411292E-01
2R_17116133_SNP C T 0.3958 76 116 0.8728 8.8143102737800127E-01
2R_17116159_SNP T A 0.2857 56 140 0.06905 6.6063188368635353E-02
2R_17116163_SNP A G 0.2887 56 138 0.09729 9.5883923380514768E-02
2R_17116164_SNP C T 0.2806 55 141 0.05805 5.6069760156690504E-02
2R_17116178_DEL T TT 0.2435 47 146 0.4783 4.7285740323070014E-01
2R_17116194_SNP A T 0.4044 74 109 0.9025 9.0054802655456589E-01
2R_17116195_SNP G A 0.09137 18 179 0.1525 1.4833740520540906E-01
2R_17116211_INS CGAAAAGAGAAATGCA C 0.09091 18 180 0.2346 2.2965007380378955E-01
2R_17116213_SNP A G 0.2383 46 147 0.3094 3.0065113315435910E-01
2R_17116236_SNP G C 0.3385 66 129 0.7254 7.3139028981528287E-01
2R_17116246_SNP A G 0.1546 30 164 0.6486 6.4394573238418173E-01
2R_17116302_SNP G C 0.05025 10 189 0.1061 1.0355482571018082E-01
2R_17116316_SNP A G 0.06283 12 179 0.9961 9.9613961598041956E-01
2R_17116339_INS AATA A 0.07182 13 168 0.8118 8.1019380802486651E-01
2R_17116348_SNP A G 0.07143 14 182 0.8692 8.6944284593215393E-01
2R_17116369_SNP A G 0.254 48 141 0.6424 6.5438829895242656E-01
2R_17116371_SNP T A 0.1495 29 165 0.5064 5.1456260660329134E-01
2R_17116396_SNP T A 0.1795 35 160 0.6117 6.2200408330491597E-01
2R_17116523_SNP T G 0.3883 73 115 0.7645 7.6836766822767311E-01
2R_17116548_SNP T A 0.3386 64 125 0.3349 3.2837360591144504E-01
2R_17116625_SNP G A 0.3351 63 125 0.5607 5.6441292781534336E-01
2R_17116830_SNP T A 0.3763 70 116 0.7189 7.1520450081004916E-01
2R_17116844_SNP T C 0.09424 18 173 0.4777 4.8606303993197597E-01
2R_17116950_SNP G T 0.1771 34 158 0.9508 9.5054713255502155E-01
2R_17116999_SNP A T 0.1295 25 168 0.3203 3.2160317584036591E-01
2R_17117022_SNP A G 0.2527 47 139 0.09902 9.6150690898565983E-02
2R_17117044_SNP C A 0.06742 12 166 0.7372 7.7839355627300955E-01
2R_17117116_SNP T C 0.05584 11 186 0.1488 1.4340434067479524E-01
2R_17117117_SNP A G 0.1546 30 164 0.4555 4.4852499914514410E-01
2R_17117160_SNP A G 0.1088 21 172 0.6725 6.6647863614314096E-01
2R_17117162_SNP G C 0.1658 32 161 0.502 4.9373507797978011E-01
2R_17117298_SNP A G 0.07772 15 178 0.7923 7.8991267372963225E-01
2R_17117375_DEL C CTCCACC 0.3298 62 126 0.677 6.8170751482363867E-01
2R_17117386_SNP C G 0.3368 64 126 0.7537 7.5801918889574460E-01
2R_17117398_SNP G A 0.08718 17 178 0.2215 2.1597582564802631E-01
2R_17117647_SNP C T 0.3202 57 121 0.1287 1.3443568057825228E-01
2R_17117649_SNP A C 0.2955 52 124 0.1126 1.1358629052509928E-01
2R_17117654_SNP G C 0.05208 10 182 0.4072 4.1433906088411965E-01
2R_17117715_DEL C CTCTTC 0.07653 15 181 0.6067 6.0745792332357640E-01
2R_17117728_SNP T C 0.05556 11 187 0.6636 6.6047249232030181E-01
2R_17117750_SNP T G 0.05952 10 158 0.896 8.9521501763177103E-01
2R_17117834_SNP G A 0.06122 12 184 0.637 6.3243424840501905E-01
2R_17117854_SNP T G 0.1198 23 169 0.9366 9.3761256617534150E-01
2R_17117872_SNP G C 0.1546 30 164 0.8127 8.1658987003951566E-01
2R_17117882_SNP G T 0.1546 30 164 0.9539 9.5503209610555206E-01
2R_17117883_SNP T C 0.1929 38 159 0.1443 1.4668285544632598E-01
2R_17117951_SNP G A 0.4158 79 111 0.8507 8.5626373177437476E-01
2R_17118011_SNP G T 0.4118 77 110 0.4919 5.1287459929169077E-01
2R_17118096_SNP C T 0.2766 52 136 0.3853 3.7924398317285124E-01
2R_17118170_SNP A G 0.1082 21 173 0.7013 7.0725191254258579E-01
2R_17118245_SNP G T 0.09845 19 174 0.2217 2.1308918118711218E-01
2R_17118259_SNP T C 0.05128 10 185 0.8946 8.9302961022873806E-01
2R_17118422_SNP C A 0.1263 24 166 0.7222 7.1988567941005110E-01
2R_17118424_INS TTC T 0.3859 71 113 0.1771 1.8176586119523719E-01
2R_17118453_SNP T A 0.2147 41 150 0.6233 6.3420654390877540E-01
2R_17118476_SNP G A 0.3947 75 115 0.07024 6.9255967729486612E-02
2R_17118497_SNP A G 0.1347 26 167 0.9893 9.8947080935871834E-01
2R_17118511_SNP G A 0.1832 35 156 0.7964 8.0503165063388082E-01
2R_17118535_SNP A T 0.3452 68 129 0.08241 8.0648529621005716E-02
2R_17118573_SNP T A 0.3385 65 127 0.6222 6.3196371232727255E-01
2R_17118592_SNP A G 0.2073 40 153 0.8395 8.4429943558824105E-01
2R_17118596_SNP A T 0.163 30 154 0.8745 8.7724611378619755E-01
2R_17118632_SNP A C 0.1128 22 173 0.7338 7.3922608885732621E-01
2R_17118763_SNP G T 0.1554 30 163 0.1089 1.1928111699455268E-01
2R_17118804_SNP T A 0.06771 13 179 0.8002 8.0526874235017387E-01
2R_17118835_SNP A G 0.1623 31 160 0.9963 9.9639383161796846E-01
2R_17118841_DEL T TT 0.1777 35 162 0.06493 6.3624760553520704E-02
2R_17118844_INS AAT A 0.1099 21 170 0.8047 8.0922870273799030E-01
2R_17118849_INS GTCCA G 0.09043 17 171 0.9478 9.4872972574301284E-01
2R_17118851_SNP G A 0.2036 34 133 0.02264 2.9843518109181386E-02
2R_17118877_INS AGGATAAA A 0.1451 28 165 0.02596 2.4610236234523832E-02
2R_17118885_SNP T C 0.1617 27 140 0.01698 2.3314882224525102E-02
2R_17118892_SNP T A 0.1392 27 167 0.01638 1.5649220666097714E-02
2R_17118895_SNP A C 0.1385 27 168 0.01592 1.5456334245283860E-02
2R_17118897_SNP T A 0.1399 27 166 0.01726 1.6290484700620826E-02
2R_17118909_SNP C T 0.3333 64 128 0.1745 1.6624893356346437E-01
2R_17118934_SNP T A 0.1005 19 170 0.9124 9.1506699373676526E-01
2R_17118952_SNP G C 0.4603 87 102 0.8851 8.8287207219877517E-01
2R_17118993_SNP T C 0.3175 60 129 0.2089 1.9665846516732777E-01
2R_17118994_SNP C T 0.3175 60 129 0.2569 2.4392297082987036E-01
2R_17119206_SNP T G 0.1257 24 167 0.967 9.6619255701631479E-01
2R_17119272_SNP G C 0.2031 39 153 0.1993 2.1285957587886883E-01
2R_17119274_SNP T A 0.2031 39 153 0.1993 2.1252528765243894E-01
2R_17119289_SNP A T 0.3927 75 116 0.57 5.6183647593159902E-01
2R_17119362_SNP A G 0.3782 73 120 0.6044 5.9704816091521951E-01
2R_17119392_SNP A C 0.3043 56 128 0.3987 4.0399559900992543E-01
2R_17119429_SNP A G 0.4043 76 112 0.219 2.2725529385706222E-01
2R_17119430_DEL A AAA 0.05263 10 180 0.8227 8.1853669940012730E-01
2R_17119436_DEL TT T 0.3989 75 113 0.2719 2.8071196792100783E-01
2R_17119457_SNP G C 0.2959 58 138 0.9796 9.7942649206823340E-01
2R_17119462_SNP C G 0.2775 53 138 0.2995 3.1094854450596232E-01
2R_17119465_SNP A G 0.2447 46 142 0.5831 5.8847191565353141E-01
2R_17119472_SNP G A 0.3817 71 115 0.3416 3.5100800516692465E-01
2R_17119533_INS T TCTCA 0.4225 79 108 0.3218 3.0837211385218322E-01
2R_17119624_SNP G A 0.2798 54 139 0.889 8.8858315240215335E-01
2R_17119669_SNP T G 0.2819 53 135 0.9442 9.4594643068243722E-01
2R_17119777_SNP T C 0.08982 15 152 0.5354 5.3300890993515149E-01
2R_17119792_SNP T C 0.2139 40 147 0.4906 4.9225025826167512E-01
2R_17119796_SNP G A 0.3212 62 131 0.2392 2.3701547035805981E-01
2R_17119797_SNP C G 0.328 62 127 0.2742 2.7062479005057205E-01
2R_17119806_SNP T C 0.3073 59 133 0.4464 4.5389066524507460E-01
2R_17119818_SNP T C 0.2902 56 137 0.4385 4.2840123096358773E-01
2R_17119876_SNP C G 0.151 29 163 0.6104 6.0636781219276525E-01
2R_17119916_SNP T C 0.3711 72 122 0.8133 8.1127828216255660E-01
2R_17119929_SNP A T 0.2723 52 139 0.7475 7.4566966308748628E-01
2R_17119944_SNP T C 0.2447 46 142 0.8873 8.8647378551045108E-01
2R_17119950_DEL C CC 0.1657 28 141 0.3691 4.1564892602675751E-01
2R_17119955_SNP G C 0.2406 45 142 0.6557 6.5004641270226959E-01
2R_17119975_DEL G GG 0.3187 58 124 0.8289 8.2465185034138511E-01
2R_17119996_SNP T C 0.0567 11 183 0.7204 7.1595547066040344E-01
2R_17120062_SNP T C 0.3476 65 122 0.7478 7.5568412816833408E-01
2R_17120096_SNP T A 0.4628 87 101 0.2024 1.9065079320105116E-01
2R_17120115_INS GG G 0.09259 15 147 0.7122 7.0248388121088690E-01
2R_17120139_SNP T C 0.1684 32 158 0.5332 5.2928329595388446E-01
2R_17120202_SNP C T 0.3737 71 119 0.9445 9.4553443334181775E-01
2R_17120313_SNP A G 0.05625 9 151 0.8369 8.5108633206326423E-01
2R_17120344_SNP C T 0.2124 41 152 0.09795 9.4668983652267835E-02
2R_17120354_SNP T C 0.1658 32 161 0.1004 9.5929210844938217E-02
2R_17120357_SNP G A 0.07035 14 185 0.862 8.6101468808038573E-01
2R_17120384_SNP C T 0.07071 14 184 0.8768 8.7586694203772075E-01
2R_17120390_SNP T C 0.2359 46 149 0.05455 5.3524808084221380E-02
2R_17120398_SNP G T 0.3737 71 119 0.02238 2.7369867770596547E-02
2R_17120405_SNP T A 0.1582 31 165 0.04012 3.9010637572673777E-02
2R_17120424_SNP G T 0.1495 29 165 0.03263 3.1707612676514979E-02
2R_17120435_SNP G C 0.2228 43 150 0.9149 9.1740079318397205E-01
2R_17120436_SNP T G 0.1606 31 162 0.09872 9.6019400650926179E-02
2R_17120454_SNP G A 0.3989 75 113 0.9706 9.7123248638737292E-01
2R_17120464_SNP A G 0.2292 44 148 0.04464 4.6079375624701296E-02
2R_17120557_SNP A G 0.1123 21 166 0.2084 2.1688686896689791E-01
2R_17120567_SNP G A 0.4457 82 102 0.3941 3.8354794313943075E-01
2R_17120570_SNP A G 0.07179 14 181 0.1881 1.8111205757853288E-01
2R_17120572_SNP G C 0.07179 14 181 0.191 1.8395618879981879E-01
2R_17120611_SNP A C 0.1276 25 171 0.3528 3.4764188723270906E-01
2R_17120613_SNP T C 0.1658 32 161 0.2368 2.2728695720115644E-01
2R_17120615_SNP T C 0.1771 34 158 0.0167 1.5515473766298797E-02
2R_17120616_SNP T G 0.2124 41 152 0.06236 5.8921121124136402E-02
2R_17120729_SNP G A 0.4444 84 105 0.2978 2.8953170507916792E-01
2R_17120762_SNP C G 0.2917 56 136 0.2719 2.6471972446538372E-01
2R_17120802_SNP C T 0.3385 65 127 0.1644 1.6130726606050128E-01
2R_17120851_SNP C T 0.1371 27 170 0.8105 8.0850034184541386E-01
2R_17120906_SNP A C 0.08543 17 182 0.661 6.5878881562627656E-01
2R_17120960_SNP C T 0.2604 50 142 0.6844 6.9201873991851692E-01
2R_17121051_SNP C G 0.185 32 141 0.084 8.7326950195218300E-02
2R_17121067_SNP G A 0.4663 76 87 0.4396 4.4743744309556877E-01
2R_17121114_SNP A C 0.2723 52 139 0.9505 9.4987324342867874E-01
2R_17121320_SNP C G 0.1128 22 173 0.5856 5.7957158165819833E-01
2R_17121326_SNP T A 0.3293 55 112 0.9291 9.2935671494507777E-01
2R_17121337_SNP G A 0.4839 90 96 0.9451 9.4673283830687927E-01
2R_17121338_SNP C A 0.07143 14 182 0.9979 9.9788698848768054E-01
2R_17121342_SNP C T 0.1071 21 175 0.4083 4.1007523533046952E-01
2R_17121658_SNP T C 0.05641 11 184 0.3706 3.8653303928330773E-01
2R_17121701_SNP T C 0.4681 88 100 0.7672 7.6173313448502733E-01
2R_17121755_DEL T TGT 0.1524 25 139 0.8413 8.4189626337653722E-01
2R_17121865_SNP G T 0.05208 10 182 0.2267 2.2687953456411691E-01
2R_17121867_SNP C G 0.05102 10 186 0.9556 9.5496473831072104E-01
2R_17121872_SNP T G 0.1309 25 166 0.08851 9.7742257737444271E-02
2R_17121898_SNP A G 0.4332 81 106 0.1501 1.4411349834939791E-01
2R_17121980_SNP T C 0.1755 33 155 0.1012 9.4195341437186664E-02
2R_17122056_SNP C T 0.1015 20 177 0.9916 9.9152421714006667E-01
2R_17122105_SNP T C 0.1405 26 159 0.9089 9.0585994887591392E-01
2R_17122124_SNP T G 0.1935 36 150 0.3702 4.1969553104363277E-01
2R_17122129_SNP C G 0.4111 74 106 0.8956 8.9618372605736218E-01
2R_17122131_SNP A T 0.1316 25 165 0.9703 9.7078898682539660E-01
2R_17122132_SNP T C 0.1968 37 151 0.09358 8.6330904495768968E-02
2R_17122231_SNP A G 0.1237 23 163 0.9345 9.3289818770719302E-01
2R_17122265_SNP A T 0.06091 12 185 0.4451 4.4110439886757380E-01
2R_17122272_SNP T A 0.06061 12 186 0.5135 5.0882869167709943E-01
2R_17122290_DEL G GAACCG 0.05848 10 161 0.314 2.9676833352201071E-01
2R_17122299_SNP A C 0.4946 92 94 0.6431 6.5421161735301259E-01
2R_17122319_SNP T C 0.3684 70 120 0.2377 2.3577362344331143E-01
2R_17122456_DEL A AC 0.06878 13 176 0.6761 6.6816379535745130E-01
2R_17122458_SNP A G 0.05556 11 187 0.3029 2.9960238812102680E-01
2R_17122549_SNP A T 0.07071 14 184 0.1392 1.3516586058320224E-01
2R_17122558_SNP A G 0.06154 12 183 0.5638 5.6013270714906493E-01
2R_17122707_SNP T C 0.05556 11 187 0.9926 9.9253577154229411E-01
2R_17122859_SNP G C 0.2031 39 153 0.5599 5.7051080755856520E-01
2R_17122869_SNP T A 0.06061 12 186 0.8781 8.8149601724644844E-01
2R_17122918_SNP G A 0.05294 9 161 0.9227 9.2023228385459765E-01
2R_17122925_SNP C A 0.1364 27 171 0.3875 3.8762555726541004E-01
2R_17122933_SNP G T 0.1364 27 171 0.4401 4.4077027301991689E-01
2R_17122936_SNP A G 0.1364 27 171 0.4199 4.2028570120592035E-01
2R_17122937_SNP A T 0.1407 28 171 0.3755 3.7673663008811598E-01
2R_17122939_SNP A T 0.1282 25 170 0.5341 5.3335634537328502E-01
2R_17122940_SNP G C 0.1364 27 171 0.4145 4.1477685684044352E-01
2R_17122942_SNP C G 0.1407 28 171 0.3755 3.7673663008811598E-01
2R_17122955_SNP T A 0.1371 27 170 0.4861 4.8671898590539631E-01
2R_17122956_SNP G C 0.171 33 160 0.7908 7.8990899008531279E-01
2R_17123028_MNP GGC TTT 0.06533 13 186 0.9625 9.6222628133523846E-01
2R_17123050_SNP G A 0.1066 21 176 0.07961 8.0705825229778205E-02
2R_17123066_SNP T G 0.2021 39 154 0.2854 2.8323796561862369E-01
2R_17123096_SNP A G 0.2199 42 149 0.5011 5.1776884890147479E-01
2R_17123179_SNP A G 0.1746 33 156 0.7794 7.7783233810729580E-01
2R_17123213_INS TCT T 0.3784 70 115 0.1721 1.8540206600706588E-01
2R_17123402_SNP T A 0.1277 24 164 0.5044 4.9739488308359514E-01
2R_17123416_SNP T A 0.1276 25 171 0.9504 9.5191994765314469E-01
2R_17123428_SNP T G 0.2332 45 148 0.9024 9.0166141024879320E-01
2R_17123611_SNP G A 0.1795 35 160 0.8392 8.4402222205324129E-01
2R_17123617_SNP T A 0.1735 34 162 0.7137 7.2229096151235461E-01
2R_17123632_SNP A T 0.1244 24 169 0.3824 4.0117764153200697E-01
2R_17123642_SNP A G 0.06122 12 184 0.06082 5.8096213681758609E-02
2R_17123647_SNP A T 0.06218 12 181 0.05873 5.4619246553297460E-02
2R_17123655_SNP G A 0.1701 33 161 0.04164 4.5997458708150328E-02
2R_17123722_SNP T C 0.1292 23 155 0.8039 8.0504881452137023E-01
2R_17123725_SNP A G 0.125 22 154 0.8745 8.7464125426300265E-01
2R_17123732_SNP T G 0.199 39 157 0.6934 7.0048709539251397E-01
2R_17123736_SNP C T 0.2124 41 152 0.04952 4.7982524705655276E-02
2R_17123738_SNP T C 0.09137 18 179 0.2105 2.1018658447177430E-01
2R_17123749_SNP A G 0.2234 42 146 0.8797 8.8262322358736689E-01
2R_17123752_SNP T G 0.05612 11 185 0.751 7.4782291049660565E-01
2R_17123834_SNP T C 0.1641 32 163 0.9902 9.9042028760095902E-01
2R_17124032_SNP A C 0.1269 25 172 0.697 6.9340947794174879E-01
2R_17124061_SNP G A 0.1128 22 173 0.2147 2.1008503461868544E-01
2R_17124064_SNP G A 0.1015 20 177 0.1881 1.8611740406732580E-01
2R_17124075_SNP T G 0.2167 39 141 0.5668 5.8015052989865179E-01
2R_17124091_INS CGC C 0.2553 48 140 0.6982 6.9611372140505035E-01
2R_17124092_INS ACA A 0.3854 74 118 0.09184 9.2056520658750141E-02
2R_17124116_SNP T C 0.4885 85 89 0.1257 1.0848301788772530E-01
2R_17124122_SNP T A 0.491 82 85 0.08701 7.0426971378464126E-02
2R_17124124_SNP G T 0.4788 79 86 0.07541 5.8796262565591513E-02
2R_17124133_SNP T C 0.1302 22 147 0.01119 9.1021157774129960E-03
2R_17124206_SNP T G 0.3958 76 116 0.169 1.5928967814835304E-01
2R_17124517_SNP C A 0.2513 48 143 0.8835 8.8755925884415299E-01
2R_17124518_SNP G A 0.1237 24 170 0.04714 5.4780190056751742E-02
2R_17124605_SNP T A 0.1813 35 158 0.1257 1.2389786642535927E-01
2R_17124681_SNP G T 0.164 31 158 0.7632 7.5695151395996585E-01
2R_17124698_SNP G A 0.125 24 168 0.1987 2.0160637398332926E-01
2R_17124782_SNP A C 0.2296 45 151 0.6422 6.3694395076795740E-01
2R_17124794_SNP G A 0.3333 63 126 0.7836 7.7946702068863338E-01
2R_17124835_SNP T G 0.3529 66 121 0.94 9.3925883768455121E-01
2R_17124837_SNP G A 0.3457 65 123 0.8579 8.5527545894989976E-01
2R_17124845_SNP C T 0.3492 66 123 0.9917 9.9163221090093423E-01
2R_17124917_SNP G C 0.3439 65 124 0.9332 9.3242454344145631E-01
2R_17124927_SNP C G 0.3822 73 118 0.8406 8.4045396789613025E-01
2R_17124934_SNP C T 0.1895 36 154 0.6662 6.7769093253179680E-01
2R_17125007_SNP C A 0.07179 14 181 0.202 1.9961903429521832E-01
2R_17125021_SNP C A 0.06701 13 181 0.9648 9.6454677012983980E-01
2R_17125023_SNP T A 0.06701 13 181 0.999 9.9901974307236208E-01
2R_17125026_SNP T C 0.05528 11 188 0.3081 3.0426220354250910E-01
2R_17125028_SNP G T 0.08163 16 180 0.7083 7.0714675402804616E-01
2R_17125033_SNP G T 0.2857 56 140 0.7912 7.8806523199663259E-01
2R_17125040_SNP A G 0.05641 11 184 0.4627 4.5901986440008513E-01
2R_17125043_SNP A G 0.05181 10 183 0.6132 6.1089916449743131E-01
2R_17125047_SNP C T 0.05699 11 182 0.5515 5.5156260731532025E-01
2R_17125050_SNP G A 0.1158 22 168 0.2193 2.1519125716244902E-01
2R_17125053_SNP A C 0.1146 22 170 0.651 6.4663581083140331E-01
2R_17125061_DEL T TT 0.06383 12 176 0.08675 8.2239202179449106E-02
2R_17125069_SNP A G 0.2653 52 144 0.5623 5.5808901933950428E-01
2R_17125075_SNP T G 0.2704 53 143 0.6615 6.5801138036084639E-01
2R_17125097_SNP G A 0.4263 81 109 0.7256 7.2447549010335677E-01
2R_17125172_SNP A C 0.3575 69 124 0.8285 8.2590223583566269E-01
2R_17125234_DEL T TGAGAAGGAGACAAGCC 0.06667 13 182 0.07575 7.3510447058809741E-02
2R_17125260_SNP T C 0.2538 50 147 0.9645 9.6405094288391402E-01
2R_17125263_SNP T C 0.1927 37 155 0.3129 3.1351257816494982E-01
2R_17125341_DEL GG G 0.3539 63 115 0.2093 2.1388263544325292E-01
2R_17125348_SNP A G 0.1295 25 168 0.3683 3.6272459126618706E-01
2R_17125489_SNP C G 0.1031 20 174 0.384 3.8276041910993441E-01
2R_17125649_SNP T C 0.1875 36 156 0.9894 9.8978213113093694E-01
2R_17125652_SNP T A 0.2222 42 147 0.9961 9.9628321266028830E-01
2R_17125657_SNP C T 0.1969 38 155 0.7868 7.9331036434509983E-01
2R_17125733_SNP T G 0.1047 20 171 0.3473 3.4564575445417489E-01
2R_17125939_SNP T A 0.2199 42 149 0.01465 1.9556339966405323E-02
2R_17125952_SNP G T 0.4368 83 107 0.1703 1.8591692119877734E-01
2R_17125954_SNP C G 0.4323 83 109 0.1312 1.4590473905626344E-01
2R_17125973_SNP C T 0.1531 30 166 0.4024 3.9596282535192917E-01
2R_17126006_SNP A G 0.05181 10 183 0.8829 8.8167152740830146E-01
2R_17126012_INS GG G 0.1722 31 149 0.5574 5.5202577997146718E-01
2R_17126021_SNP G C 0.2618 50 141 0.1101 1.1545873639779358E-01
2R_17126036_SNP T A 0.06701 13 181 0.897 8.9622331665863375E-01
2R_17126041_SNP T C 0.1487 29 166 0.04061 4.0920499857278241E-02
2R_17126042_SNP G A 0.2263 43 147 0.7678 7.6236733453585626E-01
2R_17126048_SNP T A 0.2344 45 147 0.7348 7.2915593306202731E-01
2R_17126053_SNP C T 0.1487 29 166 0.4331 4.2592124101392581E-01
2R_17126073_SNP T G 0.2135 41 151 0.05281 6.4547244436476525E-02
2R_17126081_SNP T C 0.2158 41 149 0.06367 7.7229714398227053E-02
2R_17126088_SNP T G 0.2063 39 150 0.07257 8.7400321189124330E-02
2R_17126426_SNP C T 0.4734 89 99 0.05407 5.3798597268649502E-02
2R_17126498_SNP C G 0.05114 9 167 0.4949 4.7741316871553197E-01
2R_17126515_SNP G C 0.09424 18 173 0.1804 1.8741051062402903E-01
2R_17126567_SNP C T 0.05128 10 185 0.08886 8.8651046800956479E-02
2R_17126613_SNP A G 0.291 55 134 0.2538 2.6159725931975331E-01
2R_17126638_SNP C T 0.2953 57 136 0.9503 9.5211658239694619E-01
2R_17126641_SNP C T 0.2923 57 138 0.9941 9.9437594107078553E-01
2R_17126652_SNP G A 0.3141 60 131 0.8489 8.5377103161863044E-01
2R_17126662_SNP G A 0.1031 20 174 0.479 4.7499970955303961E-01
2R_17126699_INS TACTTTAGTTACTTCGTTTGGTTCCGATTTCAAAATGGGCATTTT T 0.3264 63 130 0.1084 1.1260699099885041E-01
2R_17126737_INS ACA A 0.2246 42 145 0.3354 3.4576063433620596E-01
2R_17126738_INS TTTCTAAAT T 0.3224 59 124 0.4647 4.5883458462552085E-01
2R_17126742_SNP T G 0.2935 54 130 0.1541 1.4669846691166999E-01
2R_17126775_INS CAAATTC C 0.3246 62 129 0.2256 2.1868725089416596E-01
2R_17126778_SNP G C 0.2979 56 132 0.1409 1.3819390355106442E-01
2R_17126822_SNP G T 0.3138 59 129 0.1906 1.7922046453544949E-01
2R_17126872_SNP A G 0.3455 66 125 0.9386 9.3749958941520029E-01
2R_17126880_SNP C T 0.3665 70 121 0.4647 4.8389128021947958E-01
2R_17126892_SNP G T 0.1771 34 158 0.95 9.5051368235606970E-01
2R_17126911_SNP A G 0.1383 26 162 0.08461 9.0499863980625261E-02
2R_17126925_SNP A G 0.06878 13 176 0.5639 5.7190134967488127E-01
2R_17126932_SNP T C 0.25 47 141 0.7417 7.5086337099944345E-01
2R_17126938_SNP T G 0.06806 13 178 0.5904 5.9843043943244068E-01
2R_17126941_SNP A G 0.06771 13 179 0.5908 5.9983797694056451E-01
2R_17126950_SNP T A 0.2626 47 132 0.3643 3.7138486783293567E-01
2R_17126971_SNP T A 0.08629 17 180 0.9083 9.0697443453063509E-01
2R_17126983_SNP T C 0.3102 58 129 0.9118 9.1360222813951053E-01
2R_17127009_SNP A T 0.383 72 116 0.5263 5.3350333724260679E-01
2R_17127011_SNP G T 0.3842 73 117 0.5154 5.2540396346075613E-01
2R_17127013_SNP T G 0.06633 13 183 0.04455 4.2474261230253510E-02
2R_17127018_SNP A G 0.381 72 117 0.6922 7.0256655583360028E-01
2R_17127020_SNP A G 0.385 72 115 0.5461 5.5425248151548967E-01
2R_17127021_SNP T A 0.133 25 163 0.06445 7.0616056535103985E-02
2R_17127027_SNP A G 0.06633 13 183 0.04522 4.2936212204309890E-02
2R_17127034_SNP A T 0.4868 92 97 0.5128 5.0520177401314792E-01
2R_17127044_SNP C T 0.1701 33 161 0.81 8.0923541868198057E-01
2R_17127047_SNP G A 0.2513 48 143 0.9036 9.0202183209075415E-01
2R_17127051_SNP A G 0.1036 20 173 0.7844 7.8263454873653471E-01
2R_17127059_SNP T C 0.09896 19 173 0.9425 9.4190314007881226E-01
2R_17127061_SNP A T 0.4923 96 99 0.1563 1.4948766447446393E-01
2R_17127076_SNP T A 0.1094 21 171 0.3257 3.3857827520911254E-01
2R_17127082_SNP G C 0.1907 37 157 0.08878 8.3659797481796305E-02
2R_17127128_SNP G A 0.3646 70 122 0.1993 2.1792052069837531E-01
2R_17127146_SNP A T 0.2103 41 154 0.08166 7.7178230261797348E-02
2R_17127233_SNP G A 0.2591 50 143 0.9792 9.7894878161145560E-01
2R_17127289_SNP T C 0.07292 14 178 0.6119 6.2106308295091894E-01
2R_17127454_SNP T C 0.2474 48 146 0.1885 1.8863673665685332E-01
2R_17127472_SNP C T 0.4045 72 106 0.5223 5.0427543288625132E-01
2R_17127473_SNP T G 0.339 60 117 0.7934 7.9386472038680467E-01
2R_17127579_SNP G C 0.3676 68 117 0.8315 8.2553165063229139E-01
2R_17127597_SNP A G 0.3817 71 115 0.7038 6.9401479934061650E-01
2R_17127606_SNP G A 0.1684 33 163 0.07845 7.4983909790323988E-02
2R_17127622_SNP A G 0.1735 34 162 0.07681 7.2953120576002520E-02
2R_17127642_SNP C T 0.1206 24 175 0.4682 4.6470942373367341E-01
2R_17127644_SNP A G 0.3915 74 115 0.611 6.0456337943076943E-01
2R_17127680_SNP A C 0.356 68 123 0.211 2.1213001387315789E-01
2R_17127698_SNP T A 0.1615 31 161 0.02589 2.4601880785295661E-02
2R_17127720_SNP C A 0.4188 80 111 0.7831 7.7880705053990651E-01
2R_17127722_SNP G A 0.4503 86 105 0.2559 2.4630981243543182E-01
2R_17127924_SNP A C 0.1749 32 151 0.06671 5.8647675525818233E-02
2R_17127933_DEL C CACCCACCC 0.3198 55 117 0.4287 4.3243441929002702E-01
2R_17128040_DEL T TG 0.1379 24 150 0.3895 4.5171895200655243E-01
2R_17128090_SNP A G 0.4868 92 97 0.9914 9.9141465839130249E-01
2R_17128114_SNP A C 0.4211 80 110 0.9463 9.4647838978476373E-01
2R_17128170_SNP A T 0.06842 13 177 0.8035 8.0886389662330460E-01
2R_17128198_SNP G A 0.3226 60 126 0.7769 7.7516571110536825E-01
2R_17128257_SNP A C 0.2678 49 134 0.5593 5.5903979674296078E-01
2R_17128272_INS TT T 0.4011 71 106 0.3327 3.4949680142006878E-01
2R_17128382_SNP A C 0.388 71 112 0.7855 7.9300762162355265E-01
2R_17128384_SNP T A 0.1042 20 172 0.4663 4.5809218279951225E-01
2R_17128391_SNP A T 0.2337 43 141 0.3475 3.6049916988791952E-01
2R_17128392_SNP A G 0.06952 13 174 0.9804 9.8069863897444387E-01
2R_17128397_SNP T A 0.06383 12 176 0.22 2.1402959189462889E-01
2R_17128398_SNP G A 0.08065 15 171 0.6806 6.8613027839970742E-01
2R_17128465_SNP A T 0.2857 54 135 0.1202 1.4037771828950429E-01
2R_17128587_SNP T C 0.07732 15 179 0.1711 1.6389374585491545E-01
2R_17128599_SNP A C 0.2181 41 147 0.1216 1.3936682362298491E-01
2R_17128600_SNP A C 0.1809 34 154 0.246 2.6184431731273128E-01
2R_17128603_SNP A C 0.432 73 96 0.01604 1.4444898429893103E-02
2R_17128616_SNP T A 0.1946 36 149 0.1933 2.2278718336259373E-01
2R_17128643_SNP C T 0.3105 59 131 0.1155 1.2728050984108186E-01
2R_17128663_SNP A C 0.3194 61 130 0.1887 1.9614894147621931E-01
2R_17128682_SNP G A 0.2723 52 139 0.8895 8.9326800628033820E-01
2R_17128855_SNP G C 0.4 74 111 0.5897 5.9833946840573504E-01
2R_17128889_SNP T A 0.08205 16 179 0.1099 1.0435764071736842E-01
2R_17128890_SNP C T 0.08673 17 179 0.1652 1.6057412137388161E-01
2R_17128909_SNP A G 0.2539 49 144 0.4679 4.6659496173612458E-01
2R_17128919_SNP G A 0.3495 65 121 0.4322 4.4323380889138797E-01
2R_17128928_SNP G A 0.3065 57 129 0.8152 8.2424034309011773E-01
2R_17129016_SNP G A 0.05208 10 182 0.8984 8.9737248952836701E-01
2R_17129027_SNP A G 0.08511 16 172 0.2727 2.6347821487798462E-01
2R_17129032_SNP T C 0.09043 17 171 0.2227 2.1465996909809293E-01
2R_17129094_SNP G T 0.07216 14 180 0.6691 6.6528623673075415E-01
2R_17129137_SNP T A 0.3316 64 129 0.222 2.1524126399508969E-01
2R_17129140_SNP A G 0.07368 14 176 0.9715 9.7251249792803185E-01
2R_17129163_SNP G A 0.3316 63 127 0.3155 3.1312845377488341E-01
2R_17129181_SNP A C 0.1436 27 161 0.7438 7.4603413927820283E-01
2R_17129191_SNP T C 0.4219 81 111 0.05932 6.9646112289234577E-02
2R_17129271_SNP C T 0.4892 91 95 0.1894 2.0669458504609561E-01
2R_17129365_SNP A C 0.07292 14 178 0.8471 8.4589972323989082E-01
2R_17129415_SNP A C 0.08021 15 172 0.3964 4.1214167012333058E-01
2R_17129434_SNP A G 0.1406 27 165 0.2508 2.4752929691092762E-01
2R_17129500_SNP A T 0.4078 73 106 0.02056 2.4131817808239871E-02
2R_17129501_SNP A G 0.413 76 108 0.05116 5.8079776749624876E-02
2R_17129612_SNP C A 0.2989 55 129 0.009371 9.3199817061515866E-03
2R_17129849_SNP C A 0.1311 24 159 0.2503 2.5969634011767795E-01
2R_17129850_SNP C G 0.1264 23 159 0.5615 5.7232302446184802E-01
2R_17129856_SNP A C 0.07018 12 159 0.4713 4.7512073358073270E-01
2R_17129858_SNP A C 0.08427 15 163 0.08251 7.0668788106267158E-02
2R_17129872_SNP T C 0.06395 11 161 0.2304 2.0721474716317145E-01
2R_17129979_SNP C T 0.07732 15 179 0.9668 9.6644973095181763E-01
2R_17129985_SNP A G 0.06218 12 181 0.9389 9.3807100631258700E-01
2R_17129986_SNP T C 0.07368 14 176 0.9126 9.1112518773683571E-01
2R_17130007_SNP T G 0.06316 12 178 0.1079 1.0117889535369395E-01
2R_17130009_SNP T G 0.05291 10 179 0.1725 1.6395083019034196E-01
2R_17130023_SNP A C 0.5 92 92 0.06638 7.5041173094605951E-02
2R_17130039_SNP T G 0.1176 22 165 0.02117 2.0945065854105927E-02
2R_17130063_SNP G T 0.05291 10 179 0.2809 2.9374013973028246E-01
2R_17130075_SNP T G 0.07895 15 175 0.04431 4.4689374698212388E-02
2R_17130082_SNP T G 0.06842 13 177 0.9028 9.0178896339645842E-01
2R_17130083_SNP T A 0.05348 10 177 0.8587 8.5641413400801947E-01
2R_17130108_SNP C G 0.3631 65 114 0.03335 4.1739164298374702E-02
2R_17130110_SNP C A 0.173 32 153 0.2757 2.9057255365021228E-01
2R_17130126_INS ACTTAAACAGAA A 0.1297 24 161 0.2007 2.1578206172590841E-01
2R_17130156_SNP T C 0.1443 28 166 0.9634 9.6287057087689165E-01
2R_17130216_SNP G A 0.06599 13 184 0.9385 9.3776658425261861E-01
2R_17130256_SNP T A 0.4785 89 97 0.4344 4.4850971825173391E-01
2R_17130305_SNP A C 0.1551 29 158 0.3935 4.0187693375336075E-01
2R_17130378_SNP C T 0.08247 16 178 0.3109 3.0499526764213503E-01
2R_17130410_SNP T C 0.05102 10 186 0.519 5.1354656218486472E-01
2R_17130411_SNP T C 0.05076 10 187 0.362 3.5573933012099257E-01
2R_17130447_SNP G A 0.1276 25 171 0.9321 9.3111059020827813E-01
2R_17130466_SNP T A 0.1179 23 172 0.9944 9.9434921453667768E-01
2R_17130471_SNP C T 0.3915 74 115 0.5312 5.5156308116263597E-01
2R_17130483_SNP A C 0.05076 10 187 0.9122 9.1120587291843180E-01
2R_17130590_SNP T A 0.15 27 153 0.7972 8.0840797567950518E-01
2R_17130644_SNP A T 0.1031 20 174 0.3744 3.6677439202960782E-01
2R_17130679_SNP T G 0.3333 64 128 0.3476 3.6556360733343618E-01
2R_17130958_SNP C T 0.4611 89 104 0.9356 9.3762859306739410E-01
2R_17131016_SNP T C 0.4762 90 99 0.7763 7.8369814844922558E-01
2R_17131019_SNP T C 0.05181 10 183 0.6567 6.6553628191977710E-01
2R_17131038_SNP A G 0.1295 25 168 0.7244 7.2039135399358956E-01
2R_17131048_SNP C G 0.06667 13 182 0.9065 9.0560265700421572E-01
2R_17131058_SNP C T 0.4368 83 107 0.854 8.5842846032765774E-01
2R_17131076_SNP C T 0.05128 10 185 0.9991 9.9909003608942948E-01
2R_17131106_SNP A G 0.4158 79 111 0.8261 8.2444196616820509E-01
2R_17131218_SNP C T 0.5 95 95 0.6953 7.0405873825852350E-01
2R_17131303_INS CC C 0.07065 13 171 0.1989 2.1180084758228823E-01
2R_17131321_SNP G T 0.1231 24 171 0.9314 9.3353242591206642E-01
2R_17131333_SNP T G 0.3037 58 133 0.6445 6.3717064410250424E-01
2R_17131394_SNP C T 0.3511 66 122 0.9447 9.4542006245816201E-01
2R_17131453_SNP A T 0.09694 19 177 0.6525 6.5151734545829487E-01
2R_17131474_SNP G C 0.3122 59 130 0.2191 2.1894960521105766E-01
2R_17131584_SNP G A 0.1071 21 175 0.2967 2.9743530197738777E-01
2R_17131595_SNP A G 0.06122 12 184 0.4895 4.8827781048113461E-01
2R_17131626_DEL T TGTAAC 0.05155 10 184 0.7674 7.6851910471033191E-01
2R_17131648_SNP C T 0.1907 37 157 0.1979 1.9379765870905330E-01
2R_17131683_SNP G C 0.08205 16 179 0.6868 6.8283587187907457E-01
2R_17131795_SNP T C 0.1813 35 158 0.3157 3.0771145987669069E-01
2R_17131814_SNP T G 0.08122 16 181 0.7714 7.6860358600332357E-01
2R_17131815_SNP A T 0.05128 10 185 0.8809 8.7900183711071289E-01
2R_17131879_SNP T C 0.2932 56 135 0.3577 3.5256948799218579E-01
2R_17131932_SNP A G 0.07732 15 179 0.6235 6.2096474544058800E-01
2R_17131939_SNP G A 0.1244 24 169 0.9847 9.8450007162875031E-01
2R_17132054_SNP C G 0.3913 72 112 0.004994 5.9402839605072885E-03
2R_17132070_SNP A G 0.06122 12 184 0.8921 8.9062857495215653E-01
2R_17132082_SNP T C 0.4104 71 102 0.0796 8.1567373783131059E-02
2R_17132150_SNP T A 0.2474 48 146 0.8603 8.5868872113385342E-01
2R_17132151_SNP A G 0.06667 13 182 0.7572 7.6453909631858408E-01
2R_17132226_SNP C T 0.06218 12 181 0.8683 8.6696839186878905E-01
2R_17132262_SNP A C 0.1579 30 160 0.8327 8.3784778149287331E-01
2R_17132293_INS CC C 0.4201 71 98 0.263 2.8205363963876673E-01
2R_17132338_SNP T C 0.2969 57 135 0.9493 9.4884217071993693E-01
2R_17132339_SNP T A 0.2742 51 135 0.9545 9.5393525642594601E-01
2R_17132361_SNP C A 0.3842 73 117 0.9795 9.7902243588928750E-01
2R_17132364_SNP T C 0.05556 11 187 0.4665 4.6347771642032465E-01
2R_17132369_SNP T C 0.0603 12 187 0.7465 7.4436822191197671E-01
2R_17132381_SNP C A 0.3934 72 111 0.2577 2.5975271290869195E-01
2R_17132382_SNP T C 0.06061 12 186 0.1587 1.7078860642299198E-01
2R_17132412_SNP A C 0.3037 58 133 0.3923 3.8199018126016571E-01
2R_17132415_DEL G AGTCTACTGTAGAATTGATT 0.2849 53 133 0.4692 4.5563440556344526E-01
2R_17132437_SNP A C 0.3073 59 133 0.3434 3.3320098415998045E-01
2R_17132443_SNP A T 0.4783 88 96 0.232 2.1926377019580856E-01
2R_17132448_SNP G C 0.08333 16 176 0.7299 7.3669040784017215E-01
2R_17132455_SNP G C 0.06122 12 184 0.5611 5.7359378915943360E-01
2R_17132475_SNP C A 0.2723 52 139 0.2583 2.5442513055341920E-01
2R_17132493_SNP T C 0.3069 58 131 0.3204 3.0806970112026966E-01
2R_17132527_SNP C A 0.3392 58 113 0.1486 1.5994530810752228E-01
2R_17132532_SNP T A 0.06566 13 185 0.122 1.3388863007426188E-01
2R_17132540_SNP T A 0.1031 20 174 0.7211 7.2969905043015060E-01
2R_17132553_SNP G A 0.05612 11 185 0.044 5.0729899145256149E-02
2R_17132557_SNP G C 0.1192 23 170 0.9968 9.9686780084123172E-01
2R_17132573_SNP C T 0.2062 40 154 0.7791 7.7686767650838595E-01
2R_17132576_SNP A T 0.1295 25 168 0.9335 9.3533052640238190E-01
2R_17132578_INS AGG T 0.134 26 168 0.8636 8.6751065395009852E-01
2R_17132580_INS CAAGAGGTCCTCGGTTC C 0.2263 43 147 0.3595 3.7540326142298930E-01
2R_17132599_SNP A G 0.1277 24 164 0.8387 8.3579443273162712E-01
2R_17132638_SNP T C 0.1376 26 163 0.3636 3.5171601859973478E-01
2R_17132705_SNP A T 0.4486 83 102 0.111 1.2635930996784017E-01
2R_17132858_SNP T G 0.4468 84 104 0.5679 5.6842970908260382E-01
2R_17132947_SNP A T 0.1784 33 152 0.647 6.4171260609974778E-01
2R_17132967_SNP A C 0.101 20 178 0.9305 9.2975468485099233E-01
2R_17132976_SNP C G 0.2618 50 141 0.9792 9.7899328183487300E-01
2R_17133128_SNP T C 0.08718 17 178 0.4058 4.1886325947426761E-01
2R_17133217_SNP T G 0.3704 70 119 0.8548 8.6010602646127776E-01
2R_17133246_SNP A C 0.1701 33 161 0.502 5.1035200750997323E-01
2R_17133247_SNP A G 0.2083 40 152 0.8843 8.8331595630221094E-01
2R_17133252_SNP A T 0.1667 32 160 0.5819 5.8798982601968852E-01
2R_17133317_SNP T C 0.05528 11 188 0.1617 1.5805279542410722E-01
2R_17133361_SNP A G 0.07653 15 181 0.6938 6.8970635174976758E-01
2R_17133455_SNP A G 0.08081 16 182 0.6804 6.8866130093586231E-01
2R_17133523_INS TGT T 0.2807 48 123 0.5816 5.9868015156048204E-01
2R_17133550_INS AA A 0.06593 12 170 0.6444 6.9286953954859620E-01
2R_17133662_SNP C A 0.3926 64 99 0.5041 5.6857794629065550E-01
2R_17133674_SNP A C 0.05181 10 183 0.9562 9.5538776481097076E-01
2R_17133681_SNP G A 0.06122 12 184 0.5705 5.6607687342456470E-01
2R_17133704_SNP C G 0.07732 15 179 0.8207 8.2217147605559537E-01
2R_17133774_SNP A C 0.4056 73 107 0.5912 5.9886864840739462E-01
2R_17133802_SNP A G 0.05102 10 186 0.5082 5.0383989656870343E-01
2R_17133831_SNP G A 0.1414 27 164 0.4536 4.4662966627671841E-01
2R_17133976_SNP C G 0.1421 27 163 0.482 4.8104479998994054E-01
2R_17134002_SNP G C 0.4628 87 101 0.06492 6.9219032951460147E-02
2R_17134017_SNP A T 0.288 55 136 0.1695 1.7643355497643920E-01
2R_17134018_SNP A G 0.3295 57 116 0.1477 1.5045766870937072E-01
2R_17134027_DEL A AA 0.3314 58 117 0.07266 8.3891563851726803E-02
2R_17134063_SNP A T 0.291 55 134 0.3392 3.3440563903530585E-01
2R_17134099_SNP G C 0.2435 47 146 0.1327 1.4378116365459781E-01
2R_17134148_SNP T A 0.05076 10 187 0.5429 5.3808871754641152E-01
2R_17134172_SNP A G 0.1173 23 173 0.3702 3.6714156492870487E-01
2R_17134193_DEL C CCTTTCG 0.06736 13 180 0.2456 2.5888762679348498E-01
2R_17134202_SNP A T 0.06736 13 180 0.2549 2.6836498513652740E-01
2R_17134203_SNP A C 0.0625 12 180 0.3023 3.1526636459386514E-01
2R_17134205_DEL T TTTCG 0.06736 13 180 0.2544 2.6782248177083312E-01
2R_17134267_SNP A C 0.2473 46 140 0.818 8.2154821583390891E-01
2R_17134268_SNP G A 0.08081 16 182 0.8425 8.4096177510355674E-01
2R_17134331_SNP G A 0.1925 36 151 0.5822 6.3824952628619847E-01
2R_17134336_INS TAT T 0.0567 11 183 0.3776 3.6903700090539227E-01
2R_17134362_DEL G GT 0.2541 47 138 0.3792 3.7529652020903870E-01
2R_17134368_INS AAG A 0.2105 36 135 0.7977 7.9668854863332172E-01
2R_17134374_INS GG G 0.3171 52 112 0.0595 5.7158090337116246E-02
2R_17134406_SNP A T 0.4815 91 98 0.06862 7.2092528403899639E-02
2R_17134630_SNP T C 0.4457 82 102 0.1549 1.7345814628028422E-01
2R_17134635_SNP T G 0.075 12 148 0.9755 9.7452374871174796E-01
2R_17134669_INS T TT 0.1489 28 160 0.2769 2.8614388322092066E-01
2R_17134836_SNP T C 0.3968 75 114 0.2161 2.1735223491688049E-01
2R_17134856_SNP T G 0.09744 19 176 0.6693 6.6814951950705126E-01
2R_17134857_SNP T G 0.07447 14 174 0.07026 8.2192739780289695E-02
2R_17134988_SNP A G 0.07254 14 179 0.5434 5.4360613060497132E-01
2R_17135027_SNP T A 0.07071 14 184 0.6945 6.9137363485443415E-01
2R_17135035_SNP G A 0.3579 68 122 0.3885 3.8966531152541384E-01
2R_17135066_SNP C A 0.05789 11 179 0.5031 4.9731679649036120E-01
2R_17135099_SNP A T 0.08511 16 172 0.7088 7.0336223545302590E-01
2R_17135121_SNP C T 0.1022 19 167 0.4438 4.4854024532107539E-01
2R_17135122_SNP T C 0.1217 23 166 0.3836 3.9246025689781361E-01
2R_17135466_SNP G T 0.2912 53 129 0.1571 1.7161801908830676E-01
2R_17135468_SNP G T 0.2873 52 129 0.1385 1.5536415976989737E-01
2R_17135474_SNP T G 0.1946 36 149 0.4375 4.2801095661609567E-01
2R_17135476_SNP A G 0.2935 54 130 0.2301 2.4001876493589758E-01
2R_17135500_SNP T C 0.1348 24 154 0.1465 1.5100052958626065E-01
2R_17135503_DEL G GG 0.483 85 91 0.08475 8.0460284293920450E-02
2R_17135582_SNP T C 0.08333 16 176 0.4232 4.4430651494683526E-01
2R_17135621_SNP A C 0.2308 45 150 0.307 3.2106762202544126E-01
2R_17135631_DEL CC C 0.4833 87 93 0.2424 2.4400377984633392E-01
2R_17135634_SNP C T 0.06599 13 184 0.4621 4.7888016823114976E-01
2R_17135668_SNP G C 0.4316 82 108 0.1475 1.4529285259580704E-01
2R_17135675_SNP A G 0.05128 10 185 0.3423 3.3951631315023556E-01
2R_17135723_SNP A C 0.07143 14 182 0.5112 5.0486238855759535E-01
2R_17135747_DEL A AATACCCAT 0.2083 40 152 0.1598 1.5695389779780089E-01
2R_17135832_SNP C A 0.075 15 185 0.5945 5.9216586171954755E-01
2R_17136000_SNP T C 0.4944 89 91 0.3123 3.2898783973431145E-01
2R_17136005_SNP T C 0.3333 65 130 0.3666 3.8330007974268254E-01
2R_17136015_SNP A T 0.4309 78 103 0.5161 5.1164898151712157E-01
2R_17136020_SNP C T 0.474 91 101 0.3535 3.6423892279933268E-01
2R_17136042_SNP T G 0.07107 14 183 0.5751 5.7060458325549190E-01
2R_17136064_DEL A AA 0.07107 14 183 0.7212 7.1788738745562308E-01
2R_17136070_SNP T G 0.1907 37 157 0.6326 6.3749252481241481E-01
2R_17136081_SNP G A 0.05051 10 188 0.8169 8.1724310082546825E-01
2R_17136107_DEL A AAATTTGTCACTCAA 0.08122 16 181 0.4995 4.9454798899274000E-01
2R_17136112_SNP T A 0.4353 74 96 0.3955 3.8159748264627347E-01
2R_17136120_SNP C A 0.08989 16 162 0.8263 8.2658382162023503E-01
2R_17136123_SNP T A 0.07653 15 181 0.9817 9.8216597492299917E-01
2R_17136131_SNP C G 0.05 10 190 0.8952 8.9452673862908005E-01
2R_17136161_SNP C A 0.06383 12 176 0.2929 2.8145658960055231E-01
2R_17136173_SNP G A 0.2905 52 127 0.2744 2.8042228745263742E-01
2R_17136270_SNP T A 0.05051 10 188 0.7639 7.6129524127194081E-01
2R_17136350_SNP T A 0.1568 29 156 0.8837 8.8080749427843630E-01
2R_17136402_SNP G T 0.4239 78 106 0.715 7.1882069202927612E-01
2R_17136435_SNP G A 0.4656 88 101 0.6946 6.8613726907671513E-01
2R_17136442_SNP T C 0.1649 32 162 0.8067 8.1017477599358934E-01
2R_17136469_SNP A G 0.09184 18 178 0.685 6.9210020730129873E-01
2R_17136545_DEL AA A 0.1082 21 173 0.8321 8.2995475555165210E-01
2R_17136599_DEL GAG G 0.323 52 109 0.7924 8.0371355267034095E-01
2R_17136612_SNP T A 0.1297 24 161 0.477 4.6678236590739441E-01
2R_17136657_SNP A G 0.1406 27 165 0.2293 2.4153773367641995E-01
2R_17136794_SNP T C 0.05612 11 185 0.3642 3.6156230710112625E-01
2R_17136812_SNP A C 0.3081 57 128 0.9555 9.5704369019329516E-01
2R_17136871_SNP T A 0.2888 54 133 0.9352 9.3673340236030722E-01
2R_17136877_SNP A G 0.2263 43 147 0.03998 3.8164868938223427E-02
2R_17136892_SNP G A 0.234 44 144 0.06647 6.6340068568041463E-02
2R_17136895_SNP C T 0.2328 44 145 0.06394 6.4300532420358755E-02
2R_17136903_SNP T C 0.1913 35 148 0.7234 7.2018953506451000E-01
2R_17136908_SNP A C 0.4607 82 96 0.06765 6.5869850450627584E-02
2R_17136913_SNP G A 0.1833 33 147 0.7502 7.4560594929724211E-01
2R_17136942_DEL T TAA 0.4492 84 103 0.4047 4.2303771416993408E-01
2R_17136950_MNP AAG GCT 0.4521 85 103 0.3931 4.1274543244656503E-01
2R_17136958_SNP T A 0.4599 86 101 0.4288 4.4696817095975405E-01
2R_17136996_INS A AAACA 0.4481 82 101 0.6129 6.2799305204397660E-01
2R_17137006_DEL ATA A 0.4486 83 102 0.5698 5.8675695981838072E-01
2R_17137011_SNP A T 0.3883 73 115 0.3207 3.3558547439799991E-01
2R_17137061_DEL CG GATAGAATGATAGATCTT 0.1015 20 177 0.4366 4.4878117157957453E-01
2R_17137063_SNP C T 0.1272 22 151 0.435 4.2792786920521309E-01
2R_17137247_SNP T G 0.3281 63 129 0.5147 5.1248870560638826E-01
2R_17137469_SNP T C 0.1218 24 173 0.6836 6.7983037403059221E-01
2R_17137616_SNP T C 0.07895 15 175 0.9234 9.2238937355094497E-01
2R_17137889_SNP T C 0.07576 15 183 0.3642 3.5996711620835087E-01
2R_17137898_SNP T C 0.08718 17 178 0.4306 4.4534266269555023E-01
2R_17137975_DEL T TT 0.2688 50 136 0.9663 9.6665729666553979E-01
2R_17137986_SNP T G 0.0733 14 177 0.3412 3.3287277284696670E-01
2R_17137993_SNP T A 0.1092 19 155 0.7938 7.8532645077872509E-01
2R_17138017_SNP G A 0.08205 16 179 0.8547 8.5302517731193750E-01
2R_17138088_SNP G T 0.09794 19 175 0.2864 2.8015895674359748E-01
2R_17138089_SNP T C 0.102 20 176 0.1507 1.4573688050809208E-01
2R_17138226_SNP T C 0.1173 23 173 0.7289 7.2540506696704687E-01
2R_17138332_SNP A G 0.3613 69 122 0.4173 4.0560502348323246E-01
2R_17138339_SNP C T 0.1066 21 176 0.6589 6.5537537344385033E-01
2R_17138398_SNP G A 0.4225 79 108 0.2604 2.6915294885421159E-01
2R_17138417_SNP A T 0.2128 40 148 0.9834 9.8381426601091160E-01
2R_17138529_SNP A G 0.08333 16 176 0.2576 2.6610243889929774E-01
2R_17138597_SNP A G 0.3191 60 128 0.3729 3.6607362401924448E-01
2R_17138651_SNP A T 0.224 43 149 0.8908 8.8939694262663815E-01
2R_17138652_SNP A G 0.228 44 149 0.5103 5.0541861399759691E-01
2R_17138654_SNP C G 0.2158 41 149 0.5209 5.3234662883962613E-01
2R_17138658_SNP T G 0.1856 36 158 0.8202 8.1902343326309923E-01
2R_17138698_SNP C G 0.1744 34 161 0.7739 7.7337980495532666E-01
2R_17138708_SNP A C 0.4415 83 105 0.4458 4.3779328402936424E-01
2R_17138747_SNP T A 0.4323 83 109 0.7783 7.8194998402446791E-01
2R_17138800_SNP G A 0.4712 90 101 0.6422 6.4748405234979001E-01
2R_17138803_SNP T A 0.4663 90 103 0.6856 6.9148978076157963E-01
2R_17138809_SNP A T 0.4688 90 102 0.657 6.6279925887401847E-01
2R_17138813_SNP A G 0.05128 10 185 0.128 1.2521365452111965E-01
2R_17138827_SNP G A 0.2299 43 144 0.827 8.2478344247862068E-01
2R_17138831_SNP A T 0.4947 93 95 0.5889 5.9664460063322822E-01
2R_17138834_SNP A G 0.4696 85 96 0.6582 6.6201776523512923E-01
2R_17138835_SNP A C 0.4656 88 101 0.6664 6.7022548269333704E-01
2R_17138837_SNP A C 0.4688 90 102 0.6171 6.2303662837335838E-01
2R_17138839_SNP C T 0.4632 88 102 0.7145 7.1966490193062738E-01
2R_17138848_SNP C T 0.4709 89 100 0.8126 8.1618290990706344E-01
2R_17138852_SNP G A 0.1667 32 160 0.791 7.8834344132118805E-01
2R_17138866_SNP T C 0.4688 90 102 0.5832 5.8993953949061395E-01
2R_17138876_SNP T C 0.4555 87 104 0.3315 3.2834659387912668E-01
2R_17138895_SNP G A 0.1443 28 166 0.5069 5.1839965303312296E-01
2R_17138902_INS TT T 0.4599 86 101 0.7289 7.3124759979790865E-01
2R_17138928_SNP T C 0.3969 77 117 0.9265 9.2794482341259199E-01
2R_17138930_SNP C T 0.3886 75 118 0.9909 9.9106875370524172E-01
2R_17138934_SNP A G 0.1518 29 162 0.7986 7.9597670979330515E-01
2R_17138936_SNP C A 0.4271 82 110 0.4942 5.0148617678362706E-01
2R_17138938_SNP C T 0.4249 82 111 0.636 6.4351441779195651E-01
2R_17138943_SNP T G 0.4278 83 111 0.5476 5.5565486211856718E-01
2R_17138949_INS A AGTTTACCA 0.4709 89 100 0.7222 7.2993204987962879E-01
2R_17138951_SNP G A 0.4759 89 98 0.6988 7.0593962661043119E-01
2R_17138976_SNP A G 0.07035 14 185 0.4684 4.6515130871038257E-01
2R_17138987_SNP A T 0.4241 81 110 0.8067 8.0421264299036233E-01
2R_17138994_SNP T A 0.05556 11 187 0.6725 6.6948112241453694E-01
2R_17139003_SNP T G 0.3927 75 116 0.9353 9.3691654570326321E-01
2R_17139004_SNP T G 0.3915 74 115 0.9755 9.7575345124499246E-01
2R_17139006_SNP G C 0.3906 75 117 0.9597 9.6061883972394457E-01
2R_17139008_DEL A AGACATGA 0.3949 77 118 0.9471 9.4822769588808753E-01
2R_17139022_SNP C G 0.3158 60 130 0.4878 5.0097161252759070E-01
2R_17139027_SNP T G 0.3968 75 114 0.809 8.1416336859420890E-01
2R_17139032_SNP A C 0.3211 61 129 0.3471 3.5862567828461289E-01
2R_17139033_SNP G T 0.399 77 116 0.8751 8.7754920508146350E-01
2R_17139038_SNP C T 0.2339 40 131 0.6263 6.4003798781222865E-01
2R_17139039_DEL T TT 0.3949 77 118 0.9471 9.4822769588808753E-01
2R_17139042_INS CG C 0.1957 36 148 0.745 7.5087701306866750E-01
2R_17139046_SNP A C 0.2938 52 125 0.2611 2.7603468831025268E-01
2R_17139051_SNP T G 0.4219 81 111 0.7624 7.6670633936759336E-01
2R_17139073_SNP T A 0.08247 16 178 0.2543 2.5425245508215788E-01
2R_17139078_SNP T C 0.2656 51 141 0.4554 4.4972467640107006E-01
2R_17139083_SNP A C 0.474 91 101 0.947 9.4644133061965918E-01
2R_17139123_INS CA G 0.285 55 138 0.9502 9.4920607692329473E-01
2R_17139124_SNP G A 0.1753 34 160 0.4056 4.0014732172279088E-01
2R_17139130_SNP T G 0.2857 54 135 0.8126 8.0801912111450747E-01
2R_17139145_SNP T G 0.102 20 176 0.8492 8.4867522421783403E-01
2R_17139174_SNP G T 0.08163 16 180 0.9296 9.3125672122190317E-01
2R_17139178_SNP T C 0.4241 81 110 0.9846 9.8435976262406166E-01
2R_17139179_SNP A G 0.3438 66 126 0.6646 6.6989319521237389E-01
2R_17139186_SNP C T 0.3455 66 125 0.6983 7.0219657287606307E-01
2R_17139235_INS GGCT G 0.4188 80 111 0.9065 9.0892880423728484E-01
2R_17139237_SNP C G 0.3833 69 111 0.9078 9.0887337646919963E-01
2R_17139238_SNP T A 0.3989 73 110 0.7598 7.6431906708002084E-01
2R_17139302_SNP A G 0.3711 72 122 0.9281 9.2958275977341687E-01
2R_17139312_SNP C T 0.3073 59 133 0.6789 6.8497904468100124E-01
2R_17139321_SNP T C 0.3093 60 134 0.6024 6.0955804337473274E-01
2R_17139323_SNP C A 0.3073 59 133 0.4811 4.9231830043443492E-01
2R_17139325_SNP T A 0.05556 11 187 0.185 1.8378501058299657E-01
2R_17139336_SNP G A 0.05556 11 187 0.1898 1.8655355688287389E-01
2R_17139344_SNP G A 0.3245 61 127 0.6207 6.2242265640928374E-01
2R_17139345_SNP G A 0.1071 21 175 0.3571 3.6108025557605883E-01
2R_17139392_SNP C G 0.1611 29 151 0.1938 2.0786971041634517E-01
2R_17139416_SNP G A 0.32 56 119 0.9961 9.9611158734861260E-01
2R_17139420_SNP A G 0.2543 44 129 0.1793 1.9290703402756371E-01
2R_17139425_SNP C T 0.2614 46 130 0.2492 2.6079169437119121E-01
2R_17139435_SNP T A 0.1292 23 155 0.9052 9.0303868432438583E-01
2R_17139449_SNP T C 0.2197 38 135 0.3765 3.8910607059284352E-01
2R_17139481_SNP T C 0.2881 51 126 0.5208 5.2565480256615116E-01
2R_17139520_SNP A T 0.1404 25 153 0.3879 3.7829403622789137E-01
2R_17139539_SNP A T 0.1492 27 154 0.1974 1.8837223379207524E-01
2R_17139541_SNP T C 0.08152 15 169 0.9391 9.3998263340126342E-01
2R_17139560_SNP C G 0.1813 35 158 0.5579 5.7000230724631884E-01
2R_17139590_SNP A G 0.3209 60 127 0.527 5.1766691951432364E-01
2R_17139640_SNP T C 0.224 43 149 0.9122 9.1184986280501534E-01
2R_17139715_SNP C A 0.06091 12 185 0.2688 2.6348820193284994E-01
2R_17139738_SNP G A 0.1701 33 161 0.8964 8.9863267146243719E-01
2R_17139806_SNP A G 0.2216 43 151 0.5771 5.8511664175236300E-01
2R_17139835_SNP T C 0.3632 69 121 0.4284 4.2743190700673861E-01
2R_17139859_SNP A C 0.05946 11 174 0.298 2.9076294195071584E-01
2R_17139866_SNP T A 0.2609 48 136 0.7697 7.7269407584390293E-01
2R_17139888_SNP C T 0.4162 77 108 0.3988 4.0805140073254376E-01
2R_17139923_SNP C T 0.4372 80 103 0.7403 7.4656163151441479E-01
2R_17139934_SNP C T 0.4581 82 97 0.2134 2.2292878075112743E-01
2R_17139980_SNP A G 0.2649 49 136 0.6214 6.3143466586317731E-01
2R_17140024_SNP G T 0.2919 54 131 0.2186 2.3405064900399186E-01
2R_17140152_SNP A G 0.1531 30 166 0.5828 5.8033746658606367E-01
2R_17140174_SNP A T 0.4392 83 106 0.7657 7.7256504674655568E-01
2R_17140179_SNP T C 0.1231 24 171 0.7281 7.2379882521095262E-01
2R_17140201_SNP G T 0.4211 80 110 0.6379 6.4620559601920080E-01
2R_17140213_SNP T G 0.06633 13 183 0.2801 2.8176349734515671E-01
2R_17140275_SNP G A 0.3387 63 123 0.9737 9.7438081861899262E-01
2R_17140303_SNP T C 0.1429 28 168 0.5463 5.4023376216370944E-01
2R_17140306_SNP G A 0.08629 17 180 0.8895 8.8942506159257873E-01
2R_17140355_SNP A T 0.05584 11 186 0.549 5.4432119726713812E-01
2R_17140357_SNP T A 0.1047 20 171 0.2308 2.2234946511506315E-01
2R_17140372_SNP C G 0.132 26 171 0.3907 3.9008350256227597E-01
2R_17140377_SNP T C 0.1047 20 171 0.3376 3.2594786223659034E-01
2R_17140379_INS CAATCCC C 0.1211 23 167 0.502 4.9759524421469004E-01
2R_17140385_INS CCATCCC C 0.4046 70 103 0.1656 1.6658297170107550E-01
2R_17140499_SNP T C 0.05025 10 189 0.8429 8.4147855137356264E-01
2R_17140526_SNP G A 0.06122 12 184 0.9582 9.5915576023582017E-01
2R_17140539_SNP A G 0.06061 12 186 0.6327 6.2936412401836972E-01
2R_17140542_SNP C T 0.2211 42 148 0.635 6.2783885325419719E-01
2R_17140561_SNP C T 0.2222 42 147 0.561 5.6996709827127146E-01
2R_17140573_INS AA A 0.3184 57 122 0.7084 7.1470258820828581E-01
2R_17140585_SNP T A 0.1726 29 139 0.165 1.7356145109022281E-01
2R_17140588_SNP T G 0.1557 26 141 0.9705 9.6907224176460016E-01
2R_17140615_SNP T C 0.3568 66 119 0.9981 9.9815144267221168E-01
2R_17140616_SNP C A 0.3478 64 120 0.9166 9.1984953958720983E-01
2R_17140623_SNP T A 0.3975 64 97 0.8371 8.4936996379948582E-01
2R_17140624_SNP C G 0.3404 64 124 0.9889 9.8942018728229597E-01
2R_17140630_SNP T A 0.3298 62 126 0.7675 7.6498767887182995E-01
2R_17140641_SNP G A 0.3946 73 112 0.7286 7.2591808868744678E-01
2R_17140656_SNP G T 0.05128 10 185 0.9104 9.1270678751414780E-01
2R_17140662_SNP G A 0.4485 87 107 0.5588 5.6072113458713102E-01
2R_17140760_SNP T C 0.445 85 106 0.6924 6.9269822139799497E-01
2R_17140952_SNP C T 0.08718 17 178 0.4353 4.3584008363497118E-01
2R_17141027_SNP T G 0.2872 56 139 0.8946 8.9435667343742931E-01
2R_17141055_SNP A G 0.276 53 139 0.5418 5.4199286811358571E-01
2R_17141082_SNP A G 0.4574 86 102 0.2713 2.7229839392320077E-01
2R_17141092_DEL T ATGCTCGGTCTCAA 0.1885 36 155 0.8016 8.0655868422340105E-01
2R_17141194_SNP A T 0.08718 17 178 0.4953 4.8799275818140742E-01
2R_17141217_SNP G C 0.3545 67 122 0.6334 6.3413290980627335E-01
2R_17141219_SNP A G 0.07216 14 180 0.4453 4.4202418378245278E-01
2R_17141240_SNP T C 0.2486 44 133 0.629 6.3305606345981191E-01
2R_17141245_SNP T C 0.07027 13 172 0.6838 6.7766771381674407E-01
2R_17141303_SNP C T 0.1685 31 153 0.4445 4.3142824218660192E-01
2R_17141383_SNP A G 0.09948 19 172 0.7139 7.1377839444548008E-01
2R_17141498_SNP T G 0.1959 38 156 0.7212 7.1995636674834240E-01
2R_17141628_DEL G GCAGGAGTCGCAACAA 0.1026 20 175 0.2395 2.3535229646683775E-01
2R_17141641_SNP T C 0.2988 49 115 0.175 2.3445359669142318E-01
2R_17141645_INS ATTGAACC A 0.1263 25 173 0.5793 5.8420882794722995E-01
2R_17141675_SNP G A 0.1939 38 158 0.5911 5.8503414184178415E-01
2R_17141678_SNP A G 0.1616 32 166 0.9768 9.7659164813388100E-01
2R_17141680_SNP T G 0.4819 93 100 0.2178 2.3089191808130893E-01
2R_17141681_SNP C T 0.4762 90 99 0.2871 3.0102596061185083E-01
2R_17141690_SNP T A 0.1495 29 165 0.7726 7.6968813030254046E-01
2R_17141692_INS TTA T 0.1531 30 166 0.7231 7.2072699613833202E-01
2R_17141695_INS TTTTATAATTTTCATGTCACTTGA T 0.1531 30 166 0.7231 7.2072699613833202E-01
2R_17141698_SNP G T 0.1443 28 166 0.9267 9.2633238537542184E-01
2R_17141703_INS ATAATTTTCATGTCACTTCGAAGTTTTA A 0.05172 9 165 0.4217 4.0474088736494296E-01
2R_17141704_SNP C T 0.284 48 121 0.8668 8.6163700810247090E-01
2R_17141705_SNP C A 0.1523 30 167 0.6917 6.8858458831904046E-01
2R_17141707_SNP G T 0.1503 29 164 0.923 9.2223788985018440E-01
2R_17141708_INS TTTCATGTCACTTGAAAGTTTTATAAGT T 0.2088 38 144 0.06298 7.3775892573490182E-02
2R_17141715_SNP T C 0.1122 22 174 0.9574 9.5718906189018960E-01
2R_17141727_SNP A C 0.178 34 157 0.7903 7.8775771265305594E-01
2R_17141737_SNP C A 0.1762 34 159 0.7484 7.4578495857828009E-01
2R_17141750_SNP T C 0.1212 24 174 0.9421 9.4150057707303836E-01
2R_17141757_SNP C T 0.1562 30 162 0.7868 7.8571202557149167E-01
2R_17141789_SNP A C 0.3316 64 129 0.209 2.0449314794547480E-01
2R_17141793_SNP A C 0.06122 12 184 0.6206 6.1874970708742105E-01
2R_17141855_SNP G A 0.06091 12 185 0.7359 7.3304900836185816E-01
2R_17141857_SNP G A 0.2103 41 154 0.2037 2.0035303713512831E-01
2R_17141884_SNP C T 0.05556 11 187 0.3979 3.9796640082963353E-01
2R_17141938_SNP A T 0.05729 11 181 0.4165 4.2102066177954511E-01
2R_17141940_SNP C T 0.2857 54 135 0.5741 5.8749708716302274E-01
2R_17141942_SNP T C 0.09948 19 172 0.2875 2.9095865052508718E-01
2R_17141953_SNP A C 0.1082 21 173 0.8882 8.8933281255068597E-01
2R_17141992_SNP G A 0.06667 13 182 0.7977 7.9452480671628001E-01
2R_17142069_SNP A T 0.05128 10 185 0.9093 9.0871015764221241E-01
2R_17142233_SNP T C 0.4681 88 100 0.6157 6.0779592568552798E-01
2R_17142234_SNP G A 0.4712 90 101 0.6711 6.6586043138562445E-01
2R_17142264_SNP G C 0.4316 82 108 0.4526 4.6112029503069307E-01
2R_17142266_SNP A G 0.2228 43 150 0.8995 8.9771266492627944E-01
2R_17142307_SNP C G 0.09278 18 176 0.992 9.9189784769005818E-01
2R_17142327_DEL A AA 0.2186 40 143 0.6585 6.6495831701715558E-01
2R_17142347_DEL T TT 0.05155 10 184 0.6095 6.0696961794759785E-01
2R_17142348_SNP G T 0.1215 22 159 0.9779 9.7753699861076004E-01
2R_17142352_SNP G A 0.1128 22 173 0.6558 6.5238100214908923E-01
2R_17142353_SNP G A 0.3263 62 128 0.6551 6.6412117364086165E-01
2R_17142357_SNP A G 0.1077 21 174 0.8565 8.5441404801816967E-01
2R_17142359_SNP T A 0.3438 66 126 0.7475 7.5346617016435025E-01
2R_17142383_SNP A G 0.3968 75 114 0.7032 7.0186678780161227E-01
2R_17142424_SNP G A 0.06154 12 183 0.7176 7.1685372771392764E-01
2R_17142446_SNP G A 0.2646 50 139 0.5196 5.1075549035530687E-01
2R_17142464_DEL T TT 0.3871 72 114 0.9611 9.6193862535865882E-01
2R_17142467_SNP C G 0.1099 21 170 0.9403 9.3897732718413307E-01
2R_17142533_SNP C T 0.4153 76 107 0.2028 2.2035673833026859E-01
2R_17142542_SNP T C 0.08947 17 173 0.8299 8.3568040116755127E-01
2R_17142543_SNP G A 0.08901 17 174 0.848 8.5317277275933012E-01
2R_17142572_SNP G T 0.07143 14 182 0.2446 2.3889050840086079E-01
2R_17142637_SNP T C 0.1088 21 172 0.9715 9.7261092157026741E-01
2R_17142638_SNP A G 0.08205 16 179 0.211 2.1559430033358729E-01
2R_17142670_SNP A T 0.1667 29 145 0.6527 6.6301675001415483E-01
2R_17142703_SNP G A 0.05584 11 186 0.07237 7.2490367098103331E-02
2R_17142739_SNP T C 0.06091 12 185 0.1283 1.2810609929681371E-01
2R_17142751_SNP T C 0.3368 64 126 0.6647 6.7830906962463344E-01
2R_17142754_SNP A G 0.3211 61 129 0.8162 8.1649207184191952E-01
2R_17142781_SNP A G 0.3473 58 109 0.3251 3.2389390750542879E-01
2R_17142809_SNP A G 0.3438 66 126 0.7656 7.6314501336229557E-01
2R_17142820_SNP T A 0.3545 67 122 0.8508 8.5822880148781544E-01
2R_17142881_SNP G A 0.3613 69 122 0.04107 5.1073607661856472E-02
2R_17142946_SNP G A 0.4213 75 103 0.03906 4.6478263909409061E-02
2R_17142989_SNP T C 0.3956 72 110 0.4478 4.5013876814451914E-01
2R_17143017_SNP C A 0.3784 70 115 0.6875 6.9112783206455775E-01
2R_17143042_SNP T C 0.3505 68 126 0.7779 7.7529247701788429E-01
2R_17143126_SNP A C 0.4787 90 98 0.1012 1.1095531418424376E-01
2R_17143134_SNP C T 0.3797 71 116 0.03278 2.9859976271186115E-02
2R_17143157_SNP T G 0.2634 49 137 0.5667 5.7315834972475410E-01
2R_17143208_SNP A G 0.09677 18 168 0.1098 1.0436126849781324E-01
2R_17143254_SNP G C 0.4415 83 105 0.6726 6.7028040237865194E-01
2R_17143258_SNP T A 0.4247 79 107 0.5746 5.8560674751871411E-01
2R_17143259_SNP G C 0.4316 82 108 0.7804 7.7967756998671156E-01
2R_17143283_SNP G A 0.178 34 157 0.2447 2.4037204918889643E-01
2R_17143287_SNP T C 0.09845 19 174 0.26 2.5694684522409872E-01
2R_17143345_SNP T G 0.1526 29 161 0.3685 3.8068010877723657E-01
2R_17143367_SNP T C 0.2513 49 146 0.4122 4.0448683399771490E-01
2R_17143395_INS A AA 0.4647 79 91 0.7116 7.1969355595343276E-01
2R_17143412_SNP A G 0.3405 63 122 0.2522 2.5863814966269283E-01
2R_17143423_SNP C T 0.3583 67 120 0.2589 2.6367704732281738E-01
2R_17143426_SNP A C 0.3617 68 120 0.3087 3.2073505701728411E-01
2R_17143430_SNP T A 0.1465 29 169 0.1705 1.6640626993722241E-01
2R_17143466_INS TAT T 0.2424 40 125 0.4152 4.5735093027858298E-01
2R_17143504_SNP A G 0.3545 67 122 0.7071 7.0623704390509712E-01
2R_17143527_SNP C A 0.1762 34 159 0.8302 8.3433734376147850E-01
2R_17143620_SNP A G 0.2188 42 150 0.2849 2.8873774136596631E-01
2R_17143630_SNP T G 0.1031 20 174 0.9604 9.5973349167253919E-01
2R_17143729_SNP T G 0.1436 28 167 0.1211 1.1642447808007172E-01
2R_17143753_SNP A G 0.1497 28 159 0.5559 5.6343729625959349E-01
2R_17143852_SNP T C 0.1875 36 156 0.407 3.9609054497572493E-01
2R_17143887_DEL G CCTT 0.1546 30 164 0.8135 8.1356066108196878E-01
2R_17143898_SNP T A 0.1495 29 165 0.8898 8.8980424801589331E-01
2R_17143955_SNP G T 0.4444 84 105 0.8764 8.7488816690597204E-01
2R_17143961_SNP G C 0.1606 31 162 0.6744 6.8478663098686554E-01
2R_17143979_DEL T TT 0.2486 46 139 0.2547 2.6392691529137546E-01
2R_17143981_SNP T G 0.4225 79 108 0.627 6.3170436173366418E-01
2R_17143984_SNP T G 0.1354 26 166 0.1135 1.0834943650738404E-01
2R_17144033_SNP C A 0.1359 25 159 0.578 5.8869430994595950E-01
2R_17144037_SNP G A 0.1421 28 169 0.1503 1.5148280306715811E-01
2R_17144065_SNP C G 0.4681 88 100 0.8153 8.2406850440877211E-01
2R_17144142_SNP T C 0.2211 42 148 0.9269 9.2867173316455554E-01
2R_17144200_DEL GG G 0.4437 71 89 0.3579 3.5926326669009667E-01
2R_17144271_SNP T A 0.1693 32 157 0.1262 1.2434533501270384E-01
2R_17144330_SNP T C 0.4574 86 102 0.03048 2.9291993467535703E-02
2R_17144331_SNP T G 0.06806 13 178 0.9004 8.9885703711220710E-01
2R_17144365_SNP G A 0.2 38 152 0.8443 8.4520878910383790E-01
2R_17144372_SNP T C 0.4555 87 104 0.0164 2.1025988916649058E-02
2R_17144383_SNP T C 0.1005 19 170 0.7806 7.7546786070820706E-01
2R_17144444_SNP G A 0.3455 66 125 0.5052 5.1484398630442652E-01
2R_17144452_SNP C T 0.06154 12 183 0.7231 7.3170659844770891E-01
2R_17144556_SNP A C 0.2251 43 148 0.309 3.0937073459519537E-01
2R_17144567_SNP A C 0.1094 21 171 0.7555 7.5482492087582054E-01
2R_17144586_SNP T C 0.3511 66 122 0.2768 2.7808251999475642E-01
2R_17144636_SNP A G 0.1692 33 162 0.6779 6.7249463982923030E-01
2R_17144644_SNP C G 0.2256 44 151 0.2077 2.0039828496816670E-01
2R_17144646_SNP T A 0.2245 44 152 0.2004 1.9650876385222171E-01
2R_17144745_SNP C T 0.1459 27 158 0.3713 3.6553638873490080E-01
2R_17144760_SNP A T 0.3968 75 114 0.1019 1.0772805584317091E-01
2R_17144804_SNP T C 0.06806 13 178 0.06377 5.8155567763099686E-02
2R_17144851_SNP T G 0.1755 33 155 0.6131 6.1815324866664834E-01
2R_17144884_SNP G A 0.1737 33 157 0.1467 1.4395643676878667E-01
2R_17144926_SNP A G 0.3711 72 122 0.2772 2.8822668495624981E-01
2R_17145041_SNP G C 0.1579 30 160 0.02563 2.3387381846719336E-02
2R_17145100_SNP C A 0.1475 27 156 0.8416 8.3880044002340581E-01
2R_17145109_SNP C A 0.4699 86 97 0.4068 4.1453499371139868E-01
2R_17145123_SNP T A 0.227 42 143 0.5126 5.0149970348562289E-01
2R_17145135_SNP T A 0.1892 35 150 0.3014 3.1276852703893754E-01
2R_17145338_SNP A G 0.102 20 176 0.2851 2.7846225999156526E-01
2R_17145343_SNP A G 0.371 69 117 0.007911 7.9363396980513048E-03
2R_17145408_SNP G C 0.1 19 171 0.9906 9.9077439612450668E-01
2R_17145412_SNP T A 0.09278 18 176 0.1965 1.9229081310648877E-01
2R_17145518_DEL T TAAGTTCCTGAAAGCG 0.07179 14 181 0.01967 2.4416708922589684E-02
2R_17145539_SNP C G 0.4158 79 111 0.6219 6.1271893718226234E-01
2R_17145540_SNP A G 0.4921 94 97 0.7133 7.0640527964499178E-01
2R_17145565_SNP A G 0.1053 20 170 0.5398 5.5130531389719728E-01
2R_17145578_SNP T C 0.07107 14 183 0.8327 8.3062560183424816E-01
2R_17145605_SNP C T 0.127 24 165 0.9054 9.0759210224234665E-01
2R_17145609_SNP T G 0.1081 20 165 0.8543 8.5638008669006416E-01
2R_17145654_SNP T C 0.3122 59 130 0.571 5.8221767509828237E-01
2R_17145655_SNP G A 0.3229 62 130 0.1708 1.8303705362761657E-01
2R_17145815_INS AGA A 0.1173 23 173 0.4315 4.2549753680347635E-01
2R_17145848_SNP T C 0.4021 76 113 0.492 4.8499916474970184E-01
2R_17145859_SNP G C 0.05128 10 185 0.8451 8.4930161663475567E-01
2R_17145879_SNP T A 0.1212 24 174 0.4247 4.2011158775978852E-01
2R_17145890_SNP A T 0.1212 24 174 0.4247 4.2011158775978852E-01
2R_17145923_SNP T C 0.2 38 152 0.606 6.1187420563175077E-01
2R_17145929_INS A TCT 0.1156 23 176 0.4808 4.7728923470580409E-01
2R_17145941_SNP A C 0.1162 23 175 0.473 4.6868361993302887E-01
2R_17145944_SNP T A 0.1168 23 174 0.4859 4.8148235421086771E-01
2R_17145957_SNP T A 0.1156 23 176 0.4808 4.7728923470580409E-01
2R_17145960_SNP T A 0.1073 19 158 0.512 4.9846543474519278E-01
2R_17145981_SNP G A 0.1364 27 171 0.5122 5.0800888711107062E-01
2R_17145994_SNP T C 0.1744 34 161 0.6229 6.1731649790879783E-01
2R_17145997_SNP C A 0.1523 30 167 0.465 4.5960023191845456E-01
2R_17146003_SNP C T 0.1179 23 172 0.7935 7.9144447636216375E-01
2R_17146007_SNP G A 0.328 62 127 0.9106 9.1153038539050446E-01
2R_17146038_DEL AACACCCGTTTTACTTCAGCAGA A 0.2553 48 140 0.2626 2.5290230834647576E-01
2R_17146073_SNP A G 0.4202 79 109 0.8704 8.7377558238502595E-01
2R_17146075_SNP T C 0.457 85 101 0.9044 9.0730434019679906E-01
2R_17146235_DEL A AAAGCAACCAACTCCAAA 0.3105 59 131 0.2279 2.2604982176747923E-01
2R_17146292_SNP C A 0.2812 54 138 0.2202 2.2836724482770965E-01
2R_17146408_SNP G A 0.2579 49 141 0.08416 7.8866488953243552E-02
2R_17146423_DEL G GAGAACAC 0.07538 15 184 0.2317 2.2836617543355897E-01
2R_17146440_SNP T G 0.07071 14 184 0.177 1.7311754422491044E-01
2R_17146441_SNP T A 0.07538 15 184 0.2317 2.2836617543355897E-01
2R_17146464_SNP T C 0.07107 14 183 0.3369 3.3121876954162066E-01
2R_17146622_SNP T A 0.05128 10 185 0.6887 6.8933416747508480E-01
2R_17146704_SNP T C 0.2834 53 134 0.6757 6.8632382339573605E-01
2R_17146718_INS ATA A 0.1146 22 170 0.5121 5.0741026634957087E-01
2R_17146739_SNP A T 0.2011 37 147 0.5555 5.6530981041160677E-01
2R_17146742_SNP T C 0.1675 32 159 0.5953 6.0756800815552781E-01
2R_17146757_INS CTGGCTTTTCC C 0.3529 66 121 0.4397 4.3545743059230069E-01
2R_17146775_SNP G C 0.2947 56 134 0.574 5.8833328923706540E-01
2R_17146783_INS AG A 0.2486 45 136 0.9867 9.8735601263009876E-01
2R_17146882_SNP G A 0.288 55 136 0.2917 3.0061797205047214E-01
2R_17146914_SNP C T 0.1823 35 157 0.1646 1.7597525357981536E-01
2R_17146928_SNP C T 0.1692 33 162 0.1885 1.9857760440624594E-01
2R_17146954_SNP G A 0.08163 16 180 0.1867 1.8046892241630863E-01
2R_17147015_SNP A T 0.05641 11 184 0.6229 6.1934982288628682E-01
2R_17147050_SNP A G 0.1546 30 164 0.9733 9.7413998357271303E-01
2R_17147148_DEL A AAGTAAACAGCGGGC 0.07179 14 181 0.437 4.3081924523181858E-01
2R_17147191_INS AGC A 0.1443 28 166 0.2936 2.9214598351980692E-01
2R_17147241_INS CAC C 0.1257 22 153 0.5039 4.9081682519772285E-01
2R_17147253_SNP T C 0.4734 89 99 0.4512 4.5980169096630974E-01
2R_17147296_SNP T G 0.1489 28 160 0.616 6.1021126103524703E-01
2R_17147299_SNP T C 0.3422 64 123 0.6901 7.0128772609476120E-01
2R_17147350_DEL G GGCACATTAG 0.06842 13 177 0.1509 1.4992570960419582E-01
2R_17147468_SNP T C 0.2623 48 135 0.2581 2.6401849905564245E-01
2R_17147469_DEL TT T 0.3393 57 111 0.07621 7.0479510470762452E-02
2R_17147471_DEL C CC 0.07179 14 181 0.1292 1.2279803133571254E-01
2R_17147474_SNP G T 0.3568 66 119 0.04421 4.9004090113254059E-02
2R_17147475_SNP G C 0.1562 30 162 0.2128 2.0529878981349248E-01
2R_17147543_SNP G A 0.3957 74 113 0.1862 1.9749784532649706E-01
2R_17147571_SNP C T 0.05155 10 184 0.8774 8.8096622253044543E-01
2R_17147648_SNP A G 0.07821 14 165 0.1692 1.7130196388055796E-01
2R_17147653_SNP C G 0.125 22 154 0.5488 5.5015632168033557E-01
2R_17147686_SNP G A 0.1895 36 154 0.6801 6.9352244197795576E-01
2R_17147717_SNP C T 0.06599 13 184 0.5231 5.2664750551511574E-01
2R_17147760_SNP A G 0.3128 61 134 0.4382 4.3759465550657028E-01
2R_17147799_SNP A C 0.07732 15 179 0.1089 1.0486337639751608E-01
2R_17147822_DEL A AGAGCAGA 0.06701 13 181 0.0382 3.5397878810072086E-02
2R_17147848_SNP T G 0.2963 56 133 0.7898 7.8889232545264221E-01
2R_17147877_SNP A T 0.4316 82 108 0.07 6.7521056423277687E-02
2R_17147894_SNP G A 0.1026 20 175 0.1866 1.8058734956180889E-01
2R_17147895_SNP T C 0.05612 11 185 0.8727 8.7094927805993594E-01
2R_17147968_DEL A AA 0.1648 30 152 0.1036 9.3739929418370171E-02
2R_17148017_SNP T C 0.08673 17 179 0.666 6.6745863265597327E-01
2R_17148053_SNP C T 0.08205 16 179 0.2393 2.4251155445946471E-01
2R_17148063_DEL G GCGGCCAGAAATAATAG 0.1406 27 165 0.3178 3.1085997090304951E-01
2R_17148134_SNP A G 0.159 31 164 0.107 1.0113068286992277E-01
2R_17148346_SNP A G 0.1774 33 153 0.03473 3.1629228125808977E-02
2R_17148410_SNP C T 0.1061 21 177 0.2322 2.2766334552376821E-01
2R_17148430_SNP T C 0.09231 18 177 0.07552 7.3077894135576693E-02
2R_17148431_DEL G GGA 0.3989 75 113 0.4116 4.2443948914529894E-01
2R_17148434_DEL TAA G 0.4324 80 105 0.5636 5.7403706424681999E-01
2R_17148479_SNP A T 0.05556 11 187 0.03308 3.1541216571520765E-02
2R_17148495_SNP T C 0.1495 29 165 0.03558 3.2384213375358489E-02
2R_17148503_SNP A G 0.1949 38 157 0.8295 8.3519319880221043E-01
2R_17148513_SNP G C 0.1368 26 164 0.07803 7.0886453705041069E-02
2R_17148514_SNP A C 0.2 39 156 0.8642 8.6201340273699145E-01
2R_17148520_SNP G C 0.1856 36 158 0.8295 8.2672290474910248E-01
2R_17148521_DEL G AGCACAA 0.1061 21 177 0.2322 2.2766334552376821E-01
2R_17148530_MNP GTGG AATC 0.1061 21 177 0.2322 2.2766334552376821E-01
2R_17148535_SNP A C 0.1916 32 135 0.6885 6.7481669681835355E-01
2R_17148538_SNP G T 0.102 20 176 0.2122 2.0580737646375336E-01
2R_17148540_DEL A GCTGCACATC 0.1066 21 176 0.2383 2.3291953437182045E-01
2R_17148558_SNP A T 0.1762 34 159 0.5251 5.1963795009150204E-01
2R_17148581_SNP A T 0.484 91 97 0.9701 9.6999987052639114E-01
2R_17148585_SNP G A 0.4759 89 98 0.668 6.6713725251884193E-01
2R_17148587_SNP G A 0.1168 23 174 0.2386 2.3315895030019618E-01
2R_17148610_SNP C T 0.3189 59 126 0.768 7.6194058106725748E-01
2R_17148698_SNP T G 0.2656 51 141 0.03493 3.3333566731252082E-02
2R_17148705_SNP G A 0.1269 25 172 0.1495 1.4448853035177622E-01
2R_17148717_SNP C T 0.1231 24 171 0.2841 2.7817089807052364E-01
2R_17148726_SNP A T 0.4891 90 94 0.4112 4.0011537551055743E-01
2R_17148732_SNP T C 0.4785 89 97 0.8588 8.5593542394900346E-01
2R_17148744_DEL A AA 0.3967 73 111 0.3994 3.9273019642964246E-01
2R_17148755_SNP A C 0.4789 91 99 0.5107 5.0188051183666516E-01
2R_17148763_INS C CAGGATTCAA 0.474 91 101 0.5628 5.5505307440552842E-01
2R_17148775_SNP A C 0.455 86 103 0.6041 5.9509321961699557E-01
2R_17148776_SNP T G 0.4286 81 108 0.6664 6.5815893182050433E-01
2R_17148815_SNP T G 0.06283 12 179 0.9898 9.8956829101532873E-01
2R_17148821_SNP G A 0.06806 13 178 0.9526 9.5179809460206166E-01
2R_17148859_SNP T C 0.1061 21 177 0.8449 8.4321487658783645E-01
2R_17148887_SNP T C 0.1784 33 152 0.7074 7.0428439576911539E-01
2R_17148890_SNP G C 0.1774 33 153 0.5966 5.9406128776281442E-01
2R_17148902_SNP T C 0.1489 28 160 0.2532 2.4623822852912347E-01
2R_17148923_INS TT T 0.3333 58 116 0.3996 3.8562768093869448E-01
2R_17148953_SNP T C 0.1905 36 153 0.9101 9.0971046285350532E-01
2R_17148954_SNP A G 0.172 32 154 0.9123 9.1142210182278038E-01
2R_17149009_SNP C G 0.2211 42 148 0.8658 8.7118476329603622E-01
2R_17149010_SNP A G 0.07895 15 175 0.2244 2.1546240152169138E-01
2R_17149035_SNP T C 0.1333 26 169 0.2898 2.8582830740867782E-01
2R_17149089_SNP T C 0.1458 28 164 0.3562 3.5152695430975112E-01
2R_17149131_SNP G A 0.05208 10 182 0.8818 8.8011135478945779E-01
2R_17149137_SNP A G 0.05051 10 188 0.6678 6.6441302508423727E-01
2R_17149147_SNP T C 0.1726 34 163 0.8063 8.1344902198950408E-01
2R_17149158_SNP A G 0.2158 41 149 0.1157 1.1038023524847396E-01
2R_17149181_SNP A G 0.4946 92 94 0.3247 3.1024388422217175E-01
2R_17149209_DEL A ACA 0.07447 14 174 0.429 4.1602900260843090E-01
2R_17149222_SNP C T 0.055 11 189 0.7779 7.7655028172484208E-01
2R_17149229_SNP A G 0.1717 34 164 0.6392 6.3934893771076196E-01
2R_17149283_SNP T G 0.08081 16 182 0.924 9.2334377556582292E-01
2R_17149291_SNP A T 0.1309 25 166 0.08199 8.9799585717313835E-02
2R_17149304_SNP T C 0.1907 37 157 0.5713 5.6353994655795470E-01
2R_17149323_SNP T C 0.1005 20 179 0.9493 9.4887637867048114E-01
2R_17149338_SNP A C 0.1414 28 170 0.5078 5.0646529826550923E-01
2R_17149342_SNP A G 0.2642 51 142 0.722 7.2247834548321310E-01
2R_17149462_SNP A G 0.09184 18 178 0.9044 9.0326901895767997E-01
2R_17149527_SNP T G 0.1047 20 171 0.2937 2.8622419534884125E-01
2R_17149596_DEL GCA G 0.2629 51 143 0.7205 7.2895154873072077E-01
2R_17149601_SNP A G 0.2732 53 141 0.6655 6.7191173489324596E-01
2R_17149662_SNP G T 0.1005 19 170 0.6993 6.9324831006013021E-01
2R_17149663_SNP G T 0.1005 19 170 0.5855 5.7814763415310466E-01
2R_17149670_SNP C T 0.3262 61 126 0.1228 1.1609033478800956E-01
2R_17149679_SNP G C 0.129 24 162 0.8558 8.5286968749446457E-01
2R_17149696_SNP A C 0.3135 58 127 0.1569 1.4821076714516701E-01
2R_17149697_SNP G T 0.1295 25 168 0.2205 2.1406084821467852E-01
2R_17149706_SNP T C 0.1277 24 164 0.7433 7.3765505851309365E-01
2R_17149756_SNP A T 0.427 79 106 0.0436 4.5797415561906002E-02
2R_17149777_SNP C T 0.2246 42 145 0.1579 1.4968775467340334E-01
2R_17149802_SNP C T 0.227 42 143 0.1071 1.0208900760868600E-01
2R_17149819_SNP T C 0.4667 84 96 0.03628 4.0481331171002152E-02
2R_17149862_SNP C A 0.3943 69 106 0.06748 7.2361842519098746E-02
2R_17149864_SNP C T 0.4144 75 106 0.1037 1.1149366744969680E-01
2R_17149869_SNP A G 0.3944 71 109 0.04688 5.6750866386544092E-02
2R_17149938_SNP G A 0.3967 73 111 0.01779 2.1368450752493322E-02
2R_17149969_SNP T C 0.1795 35 160 0.363 3.7492708878956638E-01
2R_17150021_SNP G C 0.1684 32 158 0.5104 5.0298267998365964E-01
2R_17150041_SNP T G 0.3763 70 116 0.4272 4.2998870269002665E-01
2R_17150096_SNP A G 0.3239 57 119 0.3104 2.9366823849768309E-01
2R_17150108_INS C CGGGCC 0.4124 73 104 0.4725 4.7345913632390024E-01
2R_17150246_INS TTCTCAT T 0.3657 64 111 0.04607 4.6388351279288052E-02
2R_17150266_SNP T C 0.2043 38 148 0.6763 6.8804319767910260E-01
2R_17150305_SNP A C 0.05584 11 186 0.6387 6.3468328033717791E-01
2R_17150361_SNP A G 0.07614 15 182 0.1637 1.7462290225890376E-01
2R_17150404_SNP T C 0.07107 14 183 0.2678 2.8196090481786984E-01
2R_17150441_SNP A G 0.3457 65 123 0.4343 4.4770560314317687E-01
2R_17150455_SNP G C 0.07071 14 184 0.2796 2.9309370468827045E-01
2R_17150541_SNP A T 0.1071 21 175 0.7341 7.3266670597286132E-01
2R_17150545_SNP A G 0.05051 10 188 0.7486 7.4591099854833387E-01
2R_17150589_SNP A G 0.06091 12 185 0.9925 9.9244439120931660E-01
2R_17150604_SNP C G 0.07576 15 183 0.8877 8.8656969647589312E-01
2R_17150678_SNP T A 0.09137 18 179 0.7555 7.5262802989866073E-01
2R_17150709_SNP T C 0.08586 17 181 0.3323 3.2740599774514123E-01
2R_17150752_SNP T A 0.1667 32 160 0.1562 1.5604704702052141E-01
2R_17150762_SNP T C 0.4541 89 107 0.891 8.9051782166043769E-01
2R_17150778_SNP A T 0.1295 25 168 0.16 1.6118295591491838E-01
2R_17150781_SNP A G 0.05102 10 186 0.895 8.9406141306789877E-01
2R_17150791_SNP G A 0.2461 47 144 0.339 3.3052356642521308E-01
2R_17150792_SNP A G 0.2539 49 144 0.3436 3.3746955648474242E-01
2R_17150815_INS AAGGTTTACAAATAATGACCGAAA A 0.08602 16 170 0.0463 5.3506302489982595E-02
2R_17150888_SNP C A 0.3968 75 114 0.403 4.2331134705058748E-01
2R_17150911_SNP G A 0.4219 81 111 0.395 3.9960072720664741E-01
2R_17151026_SNP G A 0.1378 27 169 0.5156 5.1031350739580839E-01
2R_17151120_INS TT T 0.3804 62 101 0.4002 4.1337515594291163E-01
2R_17151132_SNP G T 0.06061 12 186 0.5035 4.9919968416372440E-01
2R_17151197_SNP T A 0.05051 10 188 0.8123 8.1051697700573011E-01
2R_17151248_SNP G T 0.3864 68 108 0.2114 2.0594824119187050E-01
2R_17151251_SNP G A 0.1376 26 163 0.938 9.3723569927613792E-01
2R_17151254_SNP A G 0.1429 28 168 0.8653 8.6315626902168485E-01
2R_17151407_SNP C T 0.3763 70 116 0.611 6.0581609941845427E-01
2R_17151409_SNP A G 0.06061 12 186 0.5799 5.9047565565344096E-01
2R_17151449_INS G GCAACTTGG 0.4526 86 104 0.2431 2.3903349638836291E-01
2R_17151522_SNP G A 0.06 12 188 0.5134 5.1070614398111502E-01
2R_17151605_SNP C A 0.07812 15 177 0.9667 9.6625294209565127E-01
2R_17151607_SNP A C 0.07812 15 177 0.9987 9.9868078543049277E-01
2R_17151663_SNP T C 0.06 12 188 0.5134 5.1070614398111502E-01
2R_17151766_SNP C T 0.3789 72 118 0.9795 9.7936321376796054E-01
2R_17151767_SNP A C 0.3587 66 118 0.5784 6.0690816455565955E-01
2R_17151799_SNP A G 0.3904 73 114 0.32 3.2218752873850698E-01
2R_17151843_SNP G A 0.1237 24 170 0.4656 4.6260029150494497E-01
2R_17151972_SNP T C 0.1075 20 166 0.8609 8.5760098936505835E-01
2R_17151975_SNP C G 0.1081 20 165 0.872 8.6870154469472038E-01
2R_17151982_SNP A C 0.05851 11 177 0.9564 9.5567089455665000E-01
2R_17152090_SNP A C 0.1152 22 169 0.9388 9.3803048360402586E-01
2R_17152272_DEL A AA 0.1351 25 160 0.6461 6.4390790478532933E-01
2R_17152391_DEL T AGATTATAATGTTCAATCAC 0.1526 29 161 0.6489 6.4635921837268784E-01
2R_17152423_SNP C T 0.328 62 127 0.4135 4.0836697959127044E-01
2R_17152445_SNP G A 0.4921 93 96 0.9293 9.2818240004157937E-01
2R_17152484_SNP C T 0.05263 10 180 0.2508 2.4258878231392955E-01
2R_17152508_SNP G T 0.3403 65 126 0.3844 3.7904059672848855E-01
2R_17152509_SNP T A 0.3968 75 114 0.5885 5.8251873584106573E-01
2R_17152559_SNP G C 0.2798 54 139 0.8586 8.6206547964714453E-01
2R_17152596_SNP T C 0.07 14 186 0.1472 1.4469137709158719E-01
2R_17152618_SNP T G 0.4792 92 100 0.9942 9.9444888813124832E-01
2R_17152638_SNP C G 0.07 14 186 0.1472 1.4469137709158719E-01
2R_17152649_SNP T A 0.1487 29 166 0.3684 3.6468050754245684E-01
2R_17152659_SNP G A 0.4188 80 111 0.4482 4.4589070141038567E-01
2R_17152682_SNP T C 0.1959 38 156 0.4648 4.6273393674889729E-01
2R_17152694_SNP T C 0.3093 60 134 0.6144 6.1129853171468373E-01
2R_17152707_SNP G A 0.09694 19 177 0.7509 7.4972179536352312E-01
2R_17152776_SNP G A 0.2304 44 147 0.9438 9.4382048255226725E-01
2R_17152821_SNP G A 0.4792 92 100 0.4999 4.9840368636573540E-01
2R_17152914_SNP C T 0.1917 37 156 0.3958 3.8709586237101878E-01
2R_17152926_SNP T C 0.05025 10 189 0.454 4.5072448540548782E-01
2R_17152950_SNP C T 0.1047 20 171 0.2416 2.3405425679227232E-01
2R_17153052_SNP G A 0.1958 37 152 0.5349 5.2851971534212472E-01
2R_17153097_SNP A C 0.1186 23 171 0.5774 5.7394481340387082E-01
2R_17153106_SNP C T 0.0829 16 177 0.3999 3.9475666454173586E-01
2R_17153250_SNP G A 0.05528 11 188 0.09107 8.8269329941732533E-02
2R_17153259_SNP G A 0.2368 45 145 0.5821 5.7839357873273678E-01
2R_17153285_SNP A G 0.2368 45 145 0.4816 4.7396456128730913E-01
2R_17153296_SNP A C 0.2408 46 145 0.5267 5.2029785150253449E-01
2R_17153305_SNP C T 0.2021 39 154 0.8456 8.4261831634888262E-01
2R_17153328_SNP G A 0.07653 15 181 0.327 3.1998140802726605E-01
2R_17153340_SNP A C 0.1472 29 168 0.5315 5.3265987095186329E-01
2R_17153358_SNP G A 0.17 34 166 0.9945 9.9446257470381783E-01
2R_17153388_SNP T G 0.09645 19 178 0.7628 7.6242964167789740E-01
2R_17153406_SNP G A 0.105 21 179 0.8111 8.0993893352155710E-01
2R_17153424_SNP A G 0.1212 24 174 0.9684 9.6928035515339661E-01
2R_17153478_SNP C G 0.115 23 177 0.8818 8.8102569809073361E-01
2R_17153538_SNP G T 0.06122 12 184 0.3871 3.8830895929035281E-01
2R_17153562_SNP T C 0.1162 23 175 0.7355 7.3290299494173994E-01
2R_17153574_SNP G A 0.1117 22 175 0.7902 7.8782246094558184E-01
2R_17153604_SNP A C 0.1122 22 174 0.8701 8.6920230218428740E-01
2R_17153709_SNP T C 0.1392 27 167 0.8103 8.0783106152721107E-01
2R_17153843_SNP A T 0.09375 18 174 0.756 7.5350981968042285E-01
2R_17153898_SNP G A 0.05 10 190 0.03983 3.8593655016784342E-02
2R_17154009_SNP A G 0.2268 44 150 0.9687 9.6811500398803763E-01
2R_17154102_SNP G T 0.1168 23 174 0.9014 9.0014442348476920E-01
2R_17154122_SNP A T 0.3495 65 121 0.9754 9.7499518410361063E-01
2R_17154131_SNP A G 0.3927 75 116 0.5942 6.0782486579501693E-01
2R_17154256_SNP T C 0.08718 17 178 0.8775 8.7558268846012544E-01
2R_17154379_SNP C T 0.5 95 95 0.8815 8.8599081393235535E-01
2R_17154385_SNP G A 0.159 31 164 0.8737 8.7844532297211109E-01
2R_17154397_SNP C T 0.2448 47 145 0.3245 3.1863375304344044E-01
2R_17154409_SNP T C 0.06061 12 186 0.7644 7.6267652333171021E-01
2R_17154412_SNP G A 0.1869 37 161 0.6235 6.2062019288904058E-01
2R_17154432_SNP G A 0.2591 50 143 0.4732 4.8866637344951269E-01
2R_17154538_SNP A G 0.09326 18 175 0.3859 3.8071419169772280E-01
2R_17154670_SNP A C 0.2205 43 152 0.6749 6.7378139218288680E-01
2R_17154697_SNP G A 0.2205 43 152 0.4897 4.9101035325209408E-01
2R_17154732_SNP C G 0.07576 15 183 0.09402 9.0850619572965141E-02
2R_17154760_SNP T C 0.09645 19 178 0.4544 4.5586040894199586E-01
2R_17154775_SNP A G 0.4074 77 112 0.5489 5.4554706184307344E-01
2R_17154778_SNP C T 0.07179 14 181 0.4467 4.4733882185135188E-01
2R_17154790_SNP A G 0.5 96 96 0.7431 7.5216219038534848E-01
2R_17154889_SNP A C 0.08629 17 180 0.03623 3.3795352823792195E-02
2R_17154921_SNP G A 0.4866 91 96 0.7039 6.9928812355419701E-01
2R_17154927_SNP A G 0.4398 84 107 0.6307 6.2872644625177387E-01
2R_17154931_SNP A C 0.3021 58 134 0.2759 2.6630423895870836E-01
2R_17155012_SNP C T 0.2074 39 149 0.5883 6.0191928068848610E-01
2R_17155428_SNP A G 0.3385 65 127 0.1529 1.5226064762825187E-01
2R_17155449_SNP T C 0.3262 61 126 0.01047 9.8107283052748222E-03
2R_17155467_DEL C CTG 0.1196 22 162 0.5918 5.8230635869945946E-01
2R_17155500_SNP G T 0.05155 10 184 0.7312 7.3367525416867396E-01
2R_17155541_SNP T A 0.1146 22 170 0.8323 8.2881095523787451E-01
2R_17155666_SNP G C 0.1347 26 167 0.6318 6.2897045936604745E-01
2R_17155680_SNP T C 0.2234 42 146 0.2436 2.3827495751015237E-01
2R_17155708_DEL T AGAAGTAAGTGC 0.1344 25 161 0.7669 7.6553959191434140E-01
2R_17155724_SNP C T 0.4256 83 112 0.5481 5.4597541644488423E-01
2R_17155760_SNP G A 0.08122 16 181 0.4668 4.6667815495490150E-01
2R_17155773_SNP T C 0.4656 88 101 0.4809 4.7473483529795857E-01
2R_17155806_SNP T C 0.2053 39 151 0.9482 9.4761675984406668E-01
2R_17155809_SNP G A 0.2124 41 152 0.8976 8.9712624195051693E-01
2R_17155811_SNP G C 0.1947 37 153 0.5078 5.0439781185690447E-01
2R_17155812_SNP A G 0.1832 35 156 0.9793 9.7919330469784904E-01
2R_17155839_SNP T A 0.2368 45 145 0.7043 7.0274575378980542E-01
2R_17155853_SNP C A 0.07368 14 176 0.5288 5.2122705665560443E-01
2R_17155856_SNP A G 0.05641 11 184 0.6916 6.8690769260087892E-01
2R_17155884_SNP A G 0.08629 17 180 0.8084 8.0757686086116454E-01
2R_17155886_SNP T C 0.06842 13 177 0.7909 7.8828503313035181E-01
2R_17155889_SNP A G 0.1406 27 165 0.9615 9.6113798236654946E-01
2R_17155891_SNP T A 0.06806 13 178 0.7711 7.6773660762711848E-01
2R_17155898_SNP C T 0.07576 15 183 0.4635 4.5913179537476145E-01
2R_17155929_SNP A T 0.05528 11 188 0.9596 9.5932474736340978E-01
2R_17155937_SNP A T 0.06566 13 185 0.2459 2.5909955051445011E-01
2R_17155974_SNP A G 0.2031 39 153 0.09921 1.1896754176036939E-01
2R_17156019_SNP C T 0.2124 41 152 0.7673 7.6453198494060581E-01
2R_17156022_SNP C A 0.06061 12 186 0.4975 4.9375836717657429E-01
2R_17156037_SNP G C 0.1005 20 179 0.5286 5.2556231373623086E-01
2R_17156093_SNP A C 0.2113 41 153 0.2275 2.2809242597294577E-01
2R_17156225_SNP T C 0.2713 51 137 0.8641 8.6921716603240073E-01
2R_17156317_SNP G A 0.3545 67 122 0.3824 3.7980894040799351E-01
2R_17156320_SNP C G 0.2667 52 143 0.9405 9.4074427253845916E-01
2R_17156339_SNP G A 0.075 15 185 0.631 6.2881740354074012E-01
2R_17156340_SNP C T 0.06566 13 185 0.861 8.5967731536585823E-01
2R_17156344_SNP G C 0.2932 56 135 0.9146 9.1280772925588971E-01
2R_17156353_INS TT T 0.3957 74 113 0.7944 7.9221257554761881E-01
2R_17156385_SNP T G 0.2475 49 149 0.9728 9.7256944136975021E-01
2R_17156397_SNP T G 0.1786 35 161 0.9365 9.3634278852776986E-01
2R_17156423_SNP A C 0.3478 64 120 0.4612 4.5525090683437841E-01
2R_17156446_SNP A G 0.3474 66 124 0.5391 5.3700756000047223E-01
2R_17156456_SNP C T 0.08854 17 175 0.2457 2.3924654908661369E-01
2R_17156466_SNP C A 0.05076 10 187 0.3229 3.1756473158754361E-01
2R_17156479_SNP C G 0.2938 57 137 0.8231 8.2003211551104727E-01
2R_17156504_SNP T A 0.07576 15 183 0.2559 2.5102498939851270E-01
2R_17156523_SNP A T 0.3492 66 123 0.6394 6.3975093305544650E-01
2R_17156549_SNP G A 0.4709 89 100 0.9564 9.5587554085158843E-01
2R_17156739_SNP A G 0.4241 81 110 0.8189 8.1957419188844005E-01
2R_17156750_INS TCCGTCCGT T 0.1744 30 142 0.9014 9.0211022933865681E-01
2R_17156774_SNP T C 0.134 26 168 0.437 4.3767969024920539E-01
2R_17156775_SNP A G 0.1701 33 161 0.5097 5.0692018418059948E-01
2R_17156806_SNP A G 0.3161 61 132 0.6464 6.4042296381113162E-01
2R_17156833_SNP G A 0.1515 30 168 0.5761 5.7573023628732056E-01
2R_17156850_SNP A G 0.3608 70 124 0.6899 6.8770937461351112E-01
2R_17156867_SNP T G 0.1508 27 152 0.7687 7.6182189177033521E-01
2R_17156990_SNP A G 0.4225 79 108 0.8333 8.3980586953096836E-01
2R_17157042_SNP A G 0.07143 14 182 0.5744 5.6928727303766835E-01
2R_17157198_SNP G A 0.3231 63 132 0.1083 1.0404930724932837E-01
2R_17157279_SNP T C 0.4497 85 104 0.3618 3.5132429399124376E-01
2R_17157298_INS TAGCAAGGAGCATT T 0.07614 15 182 0.496 4.9022836072070508E-01
2R_17157309_SNP T C 0.3041 59 135 0.7778 7.7756363229593461E-01
2R_17157312_SNP C T 0.4492 84 103 0.3525 3.5080390415657192E-01
2R_17157313_SNP G A 0.1929 38 159 0.4229 4.3572940856087139E-01
2R_17157315_INS AAATCTAACTTAATTTCATTTACCGT A 0.06 12 188 0.3627 3.5968806043409152E-01
2R_17157316_SNP A G 0.07107 14 183 0.6962 6.9342561358574206E-01
2R_17157319_SNP G A 0.05556 11 187 0.215 2.1008422407547844E-01
2R_17157327_SNP C T 0.08673 17 179 0.2787 2.7115384026043454E-01
2R_17157337_SNP A T 0.08556 16 171 0.3837 3.7041235248609794E-01
2R_17157348_SNP C A 0.05528 11 188 0.428 4.2426579896078565E-01
2R_17157349_SNP T A 0.0603 12 187 0.3688 3.6492710256981775E-01
2R_17157350_DEL T TTAAG 0.06 12 188 0.3627 3.5968806043409152E-01
2R_17157364_SNP T C 0.06 12 188 0.3627 3.5968806043409152E-01
2R_17157366_INS AG A 0.0603 12 187 0.3656 3.6139427942064428E-01
2R_17157383_SNP A G 0.1224 24 172 0.8841 8.8297709766468313E-01
2R_17157388_SNP G A 0.1804 35 159 0.6936 6.8856565953424598E-01
2R_17157404_SNP T A 0.1071 21 175 0.9549 9.5436136742519495E-01
2R_17157423_SNP G A 0.1026 20 175 0.9431 9.4228624438985698E-01
2R_17157438_SNP A T 0.05556 11 187 0.3188 3.1340415333483840E-01
2R_17157500_SNP T A 0.3883 73 115 0.1098 1.0630191295928371E-01
2R_17157570_SNP C A 0.05612 11 185 0.2535 2.4987823247641172E-01
2R_17157600_SNP T C 0.1623 31 160 0.6975 7.1123228750973777E-01
2R_17157609_SNP A T 0.05528 11 188 0.6304 6.2738261460289824E-01
2R_17157726_SNP G A 0.2086 39 148 0.8412 8.4020069591783475E-01
2R_17157743_SNP G C 0.1148 21 162 0.348 3.4640167697411406E-01
2R_17157862_SNP C G 0.07107 14 183 0.6088 6.0490142325534091E-01
2R_17157969_SNP T C 0.2953 57 136 0.5901 5.8215279803982245E-01
2R_17158014_SNP C T 0.44 77 98 0.9052 9.0602098132123365E-01
2R_17158046_SNP T G 0.101 20 178 0.6163 6.1307747400595369E-01
2R_17158055_SNP T C 0.2105 40 150 0.5555 5.6419696905964822E-01
2R_17158081_SNP T A 0.09596 19 179 0.4978 4.9344284196124200E-01
2R_17158188_SNP T C 0.08122 16 181 0.2755 2.7237933314020657E-01
2R_17158189_SNP T G 0.07614 15 182 0.3776 3.7341500166325037E-01
2R_17158190_SNP A T 0.07614 15 182 0.5031 4.9752609040555440E-01
2R_17158192_INS ACT TG 0.07614 15 182 0.5031 4.9752609040555440E-01
2R_17158196_SNP C A 0.06701 13 181 0.5493 5.4127928970449246E-01
2R_17158197_SNP T G 0.07107 14 183 0.4688 4.6293272641448191E-01
2R_17158200_INS ACTATACTATCTATACTATACTATACTATACTATCTACTATACTATACTATCTACTATCTATAC A 0.08163 16 180 0.6002 5.9439201075655956E-01
2R_17158217_SNP T C 0.2935 54 130 0.3987 4.1186637419161243E-01
2R_17158218_SNP G A 0.2928 53 128 0.3986 4.0840310635020893E-01
2R_17158223_SNP G T 0.07254 14 179 0.9395 9.3845327836814141E-01
2R_17158225_SNP G C 0.07692 15 180 0.4843 4.7871259907175534E-01
2R_17158227_SNP T C 0.4865 90 95 0.4726 4.8821091506685732E-01
2R_17158241_SNP T G 0.2727 51 136 0.1473 1.5492271209542408E-01
2R_17158257_SNP A C 0.236 42 136 0.09726 1.0120076740709605E-01
2R_17158361_SNP C T 0.4382 78 100 0.7921 7.8682886142644315E-01
2R_17158392_SNP T C 0.07487 14 173 0.2068 1.9692654299635359E-01
2R_17158487_SNP A C 0.05025 10 189 0.6714 6.6946448443284035E-01
2R_17158495_DEL A AT 0.08333 16 176 0.8059 8.0309444765719828E-01
2R_17158498_SNP T A 0.07895 15 175 0.9608 9.6006128686362280E-01
2R_17158588_SNP T C 0.1717 34 164 0.04848 4.9631480431612078E-02
2R_17158611_DEL A AGTA 0.1436 26 155 0.1472 1.6246864414856066E-01
2R_17158647_SNP C G 0.4074 77 112 0.119 1.3237981619255079E-01
2R_17158674_SNP T C 0.1935 36 150 0.2502 2.4038054685332033E-01
2R_17158691_SNP A C 0.1071 21 175 0.8009 7.9781813940981294E-01
2R_17158730_SNP T C 0.459 84 99 0.9625 9.6293630335471325E-01
2R_17158757_SNP C A 0.1789 34 156 0.7663 7.6141484536226345E-01
2R_17158769_SNP A G 0.09794 19 175 0.4028 3.9426656322959852E-01
2R_17158792_SNP T C 0.1852 35 154 0.8718 8.6782391622405097E-01
2R_17158857_SNP G A 0.1026 20 175 0.2634 2.5989445964023716E-01
2R_17158901_SNP A G 0.2105 40 150 0.1737 1.6953516857460516E-01
2R_17158951_SNP A G 0.3542 68 124 0.6814 6.8958773333092604E-01
2R_17159064_SNP G A 0.4948 96 98 0.5363 5.3708950748228457E-01
2R_17159087_SNP C T 0.4948 95 97 0.7975 7.9684055331052139E-01
2R_17159098_SNP A G 0.1231 24 171 0.4603 4.5414861722588828E-01
2R_17159143_INS TT T 0.2143 39 143 0.5184 5.1494653747970753E-01
2R_17159156_SNP C T 0.25 48 144 0.9283 9.2867666199705268E-01
2R_17159189_SNP A G 0.1917 37 156 0.8767 8.7519578216361449E-01
2R_17159191_SNP A T 0.1949 38 157 0.8174 8.1590341892526863E-01
2R_17159221_SNP T G 0.2513 48 143 0.5174 5.1574858077348662E-01
2R_17159222_SNP T C 0.06533 13 186 0.2693 2.6531484167366282E-01
2R_17159235_SNP G A 0.05584 11 186 0.9642 9.6410439138521187E-01
2R_17159243_SNP A G 0.1832 35 156 0.9345 9.3346360310100429E-01
2R_17159313_SNP A G 0.2332 45 148 0.401 3.9513385293061432E-01
2R_17159314_SNP T C 0.05076 10 187 0.2453 2.3888854345128396E-01
2R_17159317_SNP A G 0.3602 67 119 0.5034 4.9842562822033976E-01
2R_17159357_SNP A G 0.3936 74 114 0.6338 6.4422001226463577E-01
2R_17159389_SNP A G 0.05102 10 186 0.7682 7.6781288807415282E-01
2R_17159400_SNP T C 0.3617 68 120 0.8564 8.6102994796439358E-01
2R_17159412_SNP T C 0.1872 35 152 0.7278 7.2361078102543308E-01
2R_17159421_SNP A C 0.3298 62 126 0.3729 3.7967810670202173E-01
2R_17159425_SNP A T 0.05584 11 186 0.9642 9.6410439138521187E-01
2R_17159426_SNP C G 0.4948 95 97 0.4901 4.8667535498637071E-01
2R_17159429_SNP T G 0.5 96 96 0.5426 5.4139642733976401E-01
2R_17159435_SNP T C 0.2158 41 149 0.809 8.0672571297765805E-01
2R_17159462_SNP C T 0.05128 10 185 0.985 9.8486971541003820E-01
2R_17159466_SNP G C 0.2819 53 135 0.6026 6.0016825374611882E-01
2R_17159475_SNP G C 0.05128 10 185 0.7589 7.5810472283626629E-01
2R_17159482_SNP A G 0.132 26 171 0.7651 7.6499870113405444E-01
2R_17159485_SNP A G 0.3351 65 129 0.5104 5.1947818797380507E-01
2R_17159489_SNP T G 0.2396 46 146 0.7648 7.7461958507115436E-01
2R_17159490_SNP C T 0.05612 11 185 0.9776 9.7754534752942246E-01
2R_17159517_SNP G T 0.06533 13 186 0.9264 9.2605092793165422E-01
2R_17159527_SNP G A 0.366 71 123 0.5935 6.0332061089710809E-01
2R_17159539_SNP C T 0.3526 67 123 0.5435 5.3788623017646098E-01
2R_17159543_SNP T C 0.1406 27 165 0.8148 8.1232763701272315E-01
2R_17159547_SNP T A 0.1231 24 171 0.5477 5.4839256580187445E-01
2R_17159553_SNP G A 0.3316 63 127 0.6823 6.8737954103250254E-01
2R_17159562_DEL T TTATCAGTATATTTGA 0.1313 26 172 0.7656 7.6608073144268518E-01
2R_17159571_SNP C T 0.2875 46 114 0.5189 5.1771498496415591E-01
2R_17159597_SNP T C 0.4043 76 112 0.2385 2.5280031342921583E-01
2R_17159616_SNP T G 0.3109 60 133 0.4725 4.8714866593173300E-01
2R_17159618_SNP C A 0.224 43 149 0.4843 4.9546621945138347E-01
2R_17159620_SNP T C 0.224 43 149 0.4725 4.8391921966514972E-01
2R_17159624_SNP T G 0.1276 25 171 0.9248 9.2772685340692784E-01
2R_17159639_SNP A C 0.3021 58 134 0.474 4.8608147403186530E-01
2R_17159688_SNP A G 0.2835 55 139 0.145 1.5341536582816695E-01
2R_17159806_SNP G A 0.4526 86 104 0.9914 9.9159017677993777E-01
2R_17159920_SNP A G 0.1077 21 174 0.5783 5.7197437702636789E-01
2R_17159929_SNP G A 0.3212 62 131 0.702 7.1109916640807347E-01
2R_17159958_SNP A T 0.2368 45 145 0.8955 8.9305352138108685E-01
2R_17160185_SNP A C 0.2256 44 151 0.8876 8.9044377893912363E-01
2R_17160373_SNP G T 0.07576 15 183 0.1054 1.0261746342853129E-01
2R_17160417_SNP T A 0.07107 14 183 0.9517 9.5109115290881452E-01
2R_17160472_SNP T G 0.3098 57 127 0.7966 8.0383769253200987E-01
2R_17160487_SNP T C 0.07179 14 181 0.7398 7.3576355291790563E-01
2R_17160489_SNP G A 0.06122 12 184 0.2525 2.4769342934864313E-01
2R_17160492_SNP G A 0.07035 14 185 0.7104 7.0794556688419008E-01
2R_17160543_SNP A T 0.1531 30 166 0.2538 2.4754036256400569E-01
2R_17160548_SNP C A 0.1523 30 167 0.246 2.4059661501840113E-01
2R_17160568_SNP G A 0.1762 34 159 0.1968 1.8877441459038846E-01
2R_17160591_SNP C T 0.4639 90 104 0.9056 9.0869615718858288E-01
2R_17160592_SNP A T 0.095 19 181 0.12 1.1769853826182497E-01
2R_17160645_SNP G C 0.07576 15 183 0.1191 1.1562543653508572E-01
2R_17160702_SNP G A 0.2857 54 135 0.7527 7.4616845848917657E-01
2R_17160709_SNP G A 0.1917 37 156 0.5922 5.9074990667532190E-01
2R_17160710_SNP G A 0.2674 50 137 0.8209 8.1646552386910443E-01
2R_17160711_SNP A T 0.2727 51 136 0.9514 9.5024903971456265E-01
2R_17160715_SNP A G 0.06091 12 185 0.9972 9.9718006081790045E-01
2R_17160717_SNP T G 0.3646 70 122 0.802 7.9972771446602509E-01
2R_17160718_SNP A T 0.455 86 103 0.7348 7.2821100396682770E-01
2R_17160723_SNP A C 0.4531 87 105 0.7167 7.1140938165219825E-01
2R_17160807_SNP G T 0.09744 19 176 0.4237 4.3391095191644991E-01
2R_17160817_SNP A C 0.09326 18 175 0.5793 5.8804822311192706E-01
2R_17160839_SNP T C 0.1077 21 174 0.3709 3.6453828466083782E-01
2R_17160843_SNP A C 0.09137 18 179 0.1913 1.8599900529302726E-01
2R_17160847_SNP A G 0.3125 60 132 0.5065 5.1856509504294346E-01
2R_17160851_SNP G A 0.2 39 156 0.786 7.8287320462616750E-01
2R_17160855_SNP G A 0.1799 34 155 0.5942 5.8845980932821385E-01
2R_17160856_SNP T G 0.1711 32 155 0.9406 9.3958676472654545E-01
2R_17160877_SNP C T 0.4216 78 107 0.4423 4.5324950117214946E-01
2R_17160894_SNP C T 0.1061 21 177 0.3373 3.3291724754304408E-01
2R_17160895_SNP A G 0.1061 21 177 0.3373 3.3291724754304408E-01
2R_17160906_SNP A G 0.2371 46 148 0.1278 1.3558034730095658E-01
2R_17160914_SNP A G 0.1015 20 177 0.1325 1.2840756175177315E-01
2R_17160977_SNP A G 0.3949 77 118 0.3039 2.9541289641057866E-01
2R_17160998_SNP A G 0.3438 66 126 0.1037 9.5483633521069922E-02
2R_17161027_SNP G C 0.08673 17 179 0.6164 6.1139029329877248E-01
2R_17161035_SNP C T 0.4381 85 109 0.92 9.1876039564683942E-01
2R_17161040_SNP C T 0.3005 58 135 0.5509 5.6665467318382701E-01
2R_17161108_SNP T C 0.2821 55 140 0.2266 2.1919634223847084E-01
2R_17161116_SNP A G 0.1495 29 165 0.3599 3.7011513815088570E-01
2R_17161123_SNP A G 0.1347 26 167 0.8389 8.3584260509042740E-01
2R_17161204_SNP A T 0.2988 49 115 0.4307 4.1163802718170561E-01
2R_17161205_SNP A C 0.055 11 189 0.5071 5.0441220572303358E-01
2R_17161215_SNP C G 0.2344 45 147 0.3206 3.1802765023964985E-01
2R_17161266_SNP T C 0.05584 11 186 0.425 4.2141559668262962E-01
2R_17161374_SNP C A 0.2723 52 139 0.05753 6.9420699665911897E-02
2R_17161460_SNP C T 0.1554 30 163 0.5182 5.0896693854875963E-01
2R_17161462_SNP A G 0.09424 18 173 0.939 9.3894050283094865E-01
2R_17161541_SNP A C 0.06667 13 182 0.8139 8.1168811862360046E-01
2R_17161599_SNP T A 0.2751 52 137 0.4063 3.9689630268118559E-01
2R_17161600_SNP A C 0.1058 20 169 0.7309 7.3769779661171753E-01
2R_17161621_SNP C T 0.2579 49 141 0.9761 9.7579106290838047E-01
2R_17161650_SNP T A 0.1429 28 168 0.1084 1.1693186298124358E-01
2R_17161686_SNP A C 0.487 94 99 0.2264 2.3881689715431786E-01
2R_17161726_SNP G C 0.05102 10 186 0.3951 3.9106338035886257E-01
2R_17161776_SNP G A 0.1231 24 171 0.2731 2.7369723511903077E-01
2R_17161850_SNP G C 0.1538 28 154 0.3409 3.3499390825325570E-01
2R_17161945_SNP G A 0.1361 26 165 0.6258 6.1701502169684019E-01
2R_17162078_SNP T C 0.05128 10 185 0.6633 6.5784741920933332E-01
2R_17162176_SNP A C 0.07732 15 179 0.7823 7.8048542756751005E-01
2R_17162230_SNP T C 0.1276 25 171 0.7998 8.0046595893033778E-01
2R_17162231_SNP A C 0.1082 21 173 0.9683 9.6847832804091938E-01
2R_17162234_SNP A G 0.05155 10 184 0.6532 6.4993417733181102E-01
2R_17162350_SNP A T 0.1193 21 155 0.4096 4.0220123366641192E-01
2R_17162387_SNP T C 0.1263 24 166 0.8261 8.3123004187697513E-01
2R_17162490_SNP C G 0.2812 54 138 0.2704 2.6434118900356840E-01
2R_17162510_SNP C T 0.3403 65 126 0.5001 5.0915038521423295E-01
2R_17162519_SNP C A 0.3862 73 116 0.974 9.7482114385257790E-01
2R_17162614_SNP G A 0.4041 78 115 0.6907 6.9780841488924650E-01
2R_17162616_SNP T C 0.4041 78 115 0.6907 6.9780841488924650E-01
2R_17162644_SNP C T 0.474 91 101 0.3972 4.1435008642811133E-01
2R_17162690_SNP C G 0.1633 32 164 0.2181 2.1779342246305511E-01
2R_17162798_SNP G C 0.3717 71 120 0.7505 7.5760781350319295E-01
2R_17162807_SNP T G 0.1047 20 171 0.939 9.3777276017506905E-01
2R_17162813_SNP T G 0.05556 11 187 0.4057 4.0297782917341551E-01
2R_17162814_SNP T A 0.05556 11 187 0.1523 1.4852706585136155E-01
2R_17162828_SNP T A 0.08205 16 179 0.3685 3.6247196046054697E-01
2R_17162863_SNP G C 0.1371 27 170 0.8358 8.3692466116023112E-01
2R_17162870_SNP T C 0.2642 51 142 0.544 5.4110035828540393E-01
2R_17162964_SNP A C 0.1606 31 162 0.1477 1.4004598323675987E-01
2R_17162994_SNP T C 0.08629 17 180 0.5806 5.8044905351400577E-01
2R_17163009_SNP T A 0.09744 19 176 0.2362 2.3530084903025383E-01
2R_17163055_SNP C G 0.1579 30 160 0.9478 9.4666749056393529E-01
2R_17163069_SNP G A 0.2188 42 150 0.8693 8.6650403749966654E-01
2R_17163072_SNP A C 0.2211 42 148 0.8857 8.8264002112758821E-01
2R_17163080_SNP T G 0.1905 36 153 0.2915 2.9520062987790241E-01
2R_17163089_SNP G A 0.4737 90 100 0.5737 5.7738073535432155E-01
2R_17163223_SNP T C 0.2932 56 135 0.9534 9.5262627671746414E-01
2R_17163256_SNP A G 0.171 33 160 0.6449 6.3998790866817257E-01
2R_17163274_SNP T C 0.07143 14 182 0.9155 9.1525778980477446E-01
2R_17163279_SNP T C 0.2626 52 146 0.5009 4.9667363963769640E-01
2R_17163349_SNP A G 0.2903 54 132 0.1778 1.7287966740217997E-01
2R_17163370_SNP G T 0.07345 13 164 0.6845 6.7815685638667955E-01
2R_17163375_SNP T C 0.075 15 185 0.3012 2.9814089807522559E-01
2R_17163588_INS TA T 0.1436 27 161 0.5298 5.1947530153232613E-01
2R_17163593_SNP C T 0.09412 16 154 0.07229 6.6014441596431148E-02
2R_17163596_SNP A T 0.05076 10 187 0.2595 2.5388450195943790E-01
2R_17163608_SNP A C 0.1058 20 169 0.3668 3.5637183367361358E-01
2R_17163627_SNP G A 0.2983 54 127 0.1141 1.0394934919903620E-01
2R_17163755_SNP G T 0.4471 76 94 0.1778 1.6093850474370530E-01
2R_17163767_SNP A G 0.1799 34 155 0.1924 1.9948547836767105E-01
2R_17163782_SNP A G 0.178 34 157 0.3688 3.7570934630668840E-01
2R_17163915_SNP T C 0.3684 70 120 0.06117 7.0693163533194422E-02
2R_17163974_SNP A G 0.05102 10 186 0.8208 8.2110659674014386E-01
2R_17164006_SNP C T 0.2135 41 151 0.2261 2.4251539062860794E-01
2R_17164245_SNP T C 0.07107 14 183 0.5761 5.7237114913106169E-01
2R_17164254_SNP G A 0.3112 61 135 0.6301 6.2551209786032624E-01
2R_17164345_SNP A C 0.4948 95 97 0.002871 2.6991596665406244E-03
2R_17164348_SNP T A 0.3368 65 128 0.03233 3.1320684967717512E-02
2R_17164384_SNP A C 0.1753 34 160 0.5401 5.3458504811083618E-01
2R_17164420_SNP A G 0.06218 12 181 0.2957 2.9019751385833747E-01
2R_17164431_SNP T A 0.06633 13 183 0.3449 3.4127986987589976E-01
2R_17164498_SNP T C 0.2766 52 136 0.3691 3.5991312332675629E-01
2R_17164501_DEL G GACGGGCGCCGCCG 0.07035 14 185 0.985 9.8549308330984298E-01
2R_17164518_SNP C G 0.06154 12 183 0.2755 2.6792818406301244E-01
2R_17164600_SNP A G 0.07653 15 181 0.6543 6.5279433572980461E-01
2R_17164609_SNP G A 0.0567 11 183 0.7609 7.5965235217434901E-01
2R_17164892_SNP A C 0.1978 36 146 0.1365 1.3267672902252203E-01
2R_17164949_SNP A T 0.125 24 168 0.416 4.0767599172282687E-01
2R_17165022_SNP A G 0.07538 15 184 0.2291 2.2521718335486329E-01
2R_17165118_SNP G T 0.1179 23 172 0.7324 7.3196337182836957E-01
2R_17165124_SNP A G 0.3492 66 123 0.7414 7.3794794771682515E-01
2R_17165135_SNP A G 0.4652 87 100 0.6943 6.8915200450267855E-01
2R_17165182_SNP A C 0.151 29 163 0.7077 7.0416622089301395E-01
2R_17165183_SNP G C 0.1503 29 164 0.8561 8.5518412213136674E-01
2R_17165186_SNP A G 0.1518 29 162 0.6732 6.6862995894916333E-01
2R_17165196_SNP G A 0.05155 10 184 0.318 3.1289370742074818E-01
2R_17165211_SNP G C 0.1623 31 160 0.9895 9.8941386592417890E-01
2R_17165224_SNP G A 0.1047 20 171 0.4274 4.2428525823343521E-01
2R_17165236_SNP T A 0.1762 34 159 0.9963 9.9622006842122246E-01
2R_17165237_SNP T C 0.2941 55 132 0.44 4.3210143446133009E-01
2R_17165240_SNP A G 0.114 22 171 0.6728 6.6927107396622665E-01
2R_17165243_SNP T A 0.09375 18 174 0.2591 2.5192502868959388E-01
2R_17165265_SNP T A 0.1134 22 172 0.6821 6.7922515346768897E-01
2R_17165266_SNP T A 0.1088 21 172 0.4187 4.1740697033976049E-01
2R_17165295_SNP C A 0.3247 63 131 0.1228 1.1851381085251278E-01
2R_17165317_SNP A T 0.1173 23 173 0.528 5.2475366071655261E-01
2R_17165320_SNP T G 0.114 22 171 0.544 5.3990036168836997E-01
2R_17165328_SNP A C 0.1204 23 168 0.5062 4.9915401556047467E-01
2R_17165348_SNP G T 0.1128 22 173 0.7195 7.1809243756607732E-01
2R_17165366_SNP G A 0.4415 83 105 0.9376 9.3588952466125497E-01
2R_17165396_SNP C T 0.05051 10 188 0.5332 5.2931989557894132E-01
2R_17165406_SNP C T 0.4663 90 103 0.8751 8.7279073483017044E-01
2R_17165485_INS GTCTG G 0.267 47 129 0.8556 8.4851599120228482E-01
2R_17165535_SNP T C 0.3632 69 121 0.8868 8.8423775132014348E-01
2R_17165598_SNP T A 0.328 62 127 0.223 2.2391473258743233E-01
2R_17165687_SNP C G 0.0567 11 183 0.5135 5.0930692229629648E-01
2R_17165793_SNP C A 0.2222 44 154 0.5244 5.2036828986285366E-01
2R_17165822_SNP T C 0.1582 31 165 0.4904 5.0231757805915900E-01
2R_17165968_SNP A G 0.2629 51 143 0.7135 7.2136641814410829E-01
2R_17166103_SNP G A 0.1771 34 158 0.7828 7.8939110683320157E-01
2R_17166174_SNP A C 0.4233 80 109 0.4403 4.5570526970458791E-01
2R_17166178_SNP A C 0.06701 13 181 0.9524 9.5208928570148010E-01
2R_17166318_SNP A G 0.05102 10 186 0.5285 5.2663199884442080E-01
2R_17166334_SNP C T 0.07614 15 182 0.2217 2.1927159707576838E-01
2R_17166371_SNP A C 0.3069 58 131 0.7554 7.6320676484725691E-01
2R_17166372_SNP T A 0.07772 15 178 0.3463 3.4047801969273606E-01
2R_17166523_SNP T C 0.4802 85 92 0.3183 3.2390832053861762E-01
2R_17166643_SNP A T 0.05025 10 189 0.6397 6.3681664845230601E-01
2R_17166739_SNP G C 0.2698 51 138 0.4331 4.4976746113452271E-01
2R_17166750_SNP G T 0.07653 15 181 0.5403 5.3771475744821706E-01
2R_17166765_SNP A G 0.1518 29 162 0.8003 7.9923882143870995E-01
2R_17166794_SNP A G 0.2381 45 144 0.2723 2.8918881311187605E-01
2R_17166796_SNP G A 0.2042 39 152 0.4379 4.5341958398631599E-01
2R_17166820_SNP G A 0.07576 15 183 0.7745 7.8053549719237036E-01
2R_17166827_SNP T A 0.25 48 144 0.2468 2.6432164683534121E-01
2R_17166830_SNP G T 0.07653 15 181 0.7839 7.8878207621545415E-01
2R_17166854_SNP G A 0.05051 10 188 0.3493 3.6348937950760973E-01
2R_17166865_SNP T C 0.06667 13 182 0.3834 3.7870264761907879E-01
2R_17166877_SNP T A 0.1856 36 158 0.4964 4.9109465324001533E-01
2R_17166879_SNP C A 0.06667 13 182 0.694 7.0140614804010815E-01
2R_17166880_SNP G A 0.05051 10 188 0.3945 4.0794173801429479E-01
2R_17166909_SNP T G 0.05076 10 187 0.5311 5.4672412320954789E-01
2R_17166929_SNP T A 0.1429 28 168 0.1644 1.6112563211944753E-01
2R_17167032_SNP C A 0.05051 10 188 0.9585 9.5848169384725246E-01
2R_17167044_SNP G A 0.4439 87 109 0.7363 7.3298618616755351E-01
2R_17167062_SNP T G 0.06667 13 182 0.3496 3.4710934592461962E-01
2R_17167068_SNP C T 0.1231 24 171 0.2739 2.6702243535803682E-01
2R_17167185_SNP G A 0.05102 10 186 0.1174 1.2651588175782957E-01
2R_17167213_SNP T C 0.102 20 176 0.21 2.0372436785955494E-01
2R_17167256_SNP T C 0.07 14 186 0.9914 9.9132159589923607E-01
2R_17167265_SNP C G 0.1237 24 170 0.5486 5.4444439646777121E-01
2R_17167274_SNP C T 0.1158 22 168 0.7256 7.2267336095621038E-01
2R_17167312_SNP A G 0.1472 29 168 0.1381 1.3642934207312885E-01
2R_17167462_SNP T G 0.06667 13 182 0.7127 7.1006960991255541E-01
2R_17167557_SNP G T 0.1173 23 173 0.7189 7.1591925619335450E-01
2R_17167935_SNP T G 0.07732 15 179 0.9067 9.0593996244407826E-01
2R_17167981_SNP T G 0.09278 18 176 0.8497 8.4811059291528423E-01
2R_17168011_SNP T G 0.06154 12 183 0.8694 8.6916908183636132E-01
2R_17168024_SNP G C 0.2116 40 149 0.9898 9.9017689683590171E-01
2R_17168034_INS AA A 0.05978 11 173 0.2128 2.0218617022148744E-01
2R_17168104_SNP A G 0.07692 15 180 0.297 2.9209725489336980E-01
2R_17168197_INS AAAA A 0.4224 68 93 0.2285 2.3268723591153340E-01
2R_17168214_DEL AA A 0.2781 47 122 0.6422 6.3076721417058090E-01
2R_17168223_SNP C T 0.4695 77 87 0.1041 8.8544628391570068E-02
2R_17168239_SNP A G 0.09091 16 160 0.1955 1.8968198097661160E-01
2R_17168338_SNP T C 0.4475 81 100 0.1677 1.5565422924363814E-01
2R_17168391_SNP A G 0.399 77 116 0.5654 5.5781795187050354E-01
2R_17168413_SNP T C 0.1937 37 154 0.1809 1.9618017007408750E-01
2R_17168476_SNP A G 0.1875 36 156 0.5519 5.6503840875019606E-01
2R_17168499_SNP A C 0.2461 47 144 0.4421 4.3969326704482592E-01
2R_17168535_SNP G A 0.2371 46 148 0.03081 3.0394862343993481E-02
2R_17168588_SNP A T 0.4062 78 114 0.9222 9.2477775091551861E-01
2R_17168603_SNP C T 0.2865 55 137 0.6197 6.3148974302194483E-01
2R_17168610_SNP T A 0.07143 14 182 0.7543 7.5296115401934904E-01
2R_17168611_SNP G A 0.4817 92 99 0.9498 9.4924256558301656E-01
2R_17168633_SNP G T 0.4 78 117 0.4364 4.3463392238558307E-01
2R_17168640_SNP A C 0.401 77 115 0.455 4.5037485345263117E-01
2R_17168646_INS AT A 0.3743 70 117 0.6773 6.7294058394154677E-01
2R_17168676_SNP G T 0.4115 79 113 0.4766 4.7189076980054556E-01
2R_17168690_SNP A C 0.2081 41 156 0.5709 5.8069470196701189E-01
2R_17168751_SNP A G 0.1276 25 171 0.7742 7.7074347908049634E-01
2R_17168754_SNP C G 0.06667 13 182 0.7783 7.8327874544438658E-01
2R_17168763_SNP A G 0.1122 22 174 0.654 6.4966186953183136E-01
2R_17168778_SNP A G 0.1042 20 172 0.7148 7.2157639329949830E-01
2R_17168784_SNP T C 0.4815 91 98 0.1993 1.9495068844307040E-01
2R_17168816_SNP G A 0.05076 10 187 0.07607 7.2516765227658611E-02
2R_17168873_SNP T G 0.4712 90 101 0.7852 7.8193396277838889E-01
2R_17168889_SNP G T 0.1869 37 161 0.4713 4.8388575977108317E-01
2R_17168901_SNP T C 0.3438 66 126 0.4989 4.8851599601321882E-01
2R_17168912_SNP C T 0.4375 84 108 0.2163 2.1034757336376797E-01
2R_17168920_SNP T C 0.3608 70 124 0.3073 2.9870726334051179E-01
2R_17168929_SNP T C 0.08122 16 181 0.7501 7.5072208640432436E-01
2R_17168990_SNP T C 0.07035 14 185 0.04602 4.4130899558668772E-02
2R_17168997_SNP T C 0.08586 17 181 0.7307 7.2906488647871481E-01
2R_17169071_SNP G A 0.1859 37 162 0.3495 3.6411877492765876E-01
2R_17169116_SNP T G 0.4947 94 96 0.7486 7.6321538304203962E-01
2R_17169125_SNP T C 0.1888 37 159 0.2097 2.2494094632632089E-01
2R_17169131_SNP G C 0.4652 87 100 0.7382 7.4866789825536895E-01
2R_17169144_SNP A G 0.4574 86 102 0.6191 6.3372163179962382E-01
2R_17169176_SNP A G 0.1036 20 173 0.04915 4.6395059284303868E-02
2R_17169212_SNP T A 0.4635 89 103 0.618 6.1654806179350807E-01
2R_17169221_SNP A G 0.4074 77 112 0.1917 1.8265970007897059E-01
2R_17169296_SNP A G 0.1771 34 158 0.3439 3.4191638122675316E-01
2R_17169326_SNP A G 0.06667 13 182 0.04743 4.6831489111564255E-02
2R_17169343_SNP T A 0.1804 35 159 0.2393 2.3914070161325429E-01
2R_17169428_SNP A T 0.3646 70 122 0.7799 7.7808674694237945E-01
2R_17169460_SNP T C 0.05155 10 184 0.2718 2.6891516640910584E-01
2R_17169549_SNP A T 0.08205 16 179 0.384 3.7940264780224264E-01
2R_17169551_SNP T A 0.0567 11 183 0.4905 4.8793070735035771E-01
2R_17169561_SNP T C 0.4555 87 104 0.2848 3.0107205685483518E-01
2R_17169674_SNP G A 0.2653 52 144 0.5942 6.0369203888785372E-01
2R_17169677_SNP G A 0.1827 36 161 0.244 2.4703644165301497E-01
2R_17169679_SNP C T 0.1959 38 156 0.4331 4.3485709155922991E-01
2R_17169691_SNP C G 0.199 39 157 0.5972 5.9887727339061625E-01
2R_17169714_SNP T C 0.254 48 141 0.8959 8.9944467472081979E-01
2R_17169732_SNP A C 0.267 51 140 0.9049 9.0591025918260504E-01
2R_17169744_SNP A G 0.05128 10 185 0.3948 3.8750137533906370E-01
2R_17169769_SNP A G 0.08586 17 181 0.7977 7.9884509338750620E-01
2R_17169772_SNP A G 0.3763 70 116 0.3568 3.8048408600453199E-01
2R_17169853_SNP T C 0.2083 40 152 0.7094 7.0593102325576051E-01
2R_17169920_SNP A T 0.1077 21 174 0.533 5.3417604467265356E-01
2R_17169944_SNP T C 0.4947 94 96 0.403 4.2070042719466882E-01
2R_17170010_SNP A T 0.2708 52 140 0.938 9.3973147155621661E-01
2R_17170148_SNP G T 0.2667 52 143 0.6365 6.3188262120236249E-01
2R_17170168_SNP A G 0.3906 75 117 0.823 8.2144407383648366E-01
2R_17170207_SNP C T 0.3211 61 129 0.6896 6.9062239422992200E-01
2R_17170279_DEL T TT 0.05641 11 184 0.6585 6.6216403116435973E-01
2R_17170289_SNP A G 0.1641 32 163 0.9764 9.7621536781127805E-01
2R_17170334_SNP T A 0.07179 14 181 0.6309 6.2974170699312038E-01
2R_17170385_SNP G A 0.4255 80 108 0.812 8.1246674117549877E-01
2R_17170397_SNP T G 0.232 45 149 0.5162 5.1244320484523054E-01
2R_17170410_SNP A T 0.05641 11 184 0.6555 6.5570320192160902E-01
2R_17170422_SNP T A 0.3744 73 122 0.5627 5.6059665361396405E-01
2R_17170489_SNP C T 0.1061 21 177 0.5963 5.9214840241775568E-01
2R_17170568_SNP T C 0.1156 23 176 0.6808 6.7852087464111643E-01
2R_17170591_SNP T C 0.07732 15 179 0.3854 3.8688416303601281E-01
2R_17170593_SNP C T 0.159 31 164 0.9758 9.7532312886393491E-01
2R_17170661_SNP T G 0.3784 70 115 0.5538 5.4444695399882459E-01
2R_17170725_SNP C T 0.148 29 167 0.9343 9.3337190054982455E-01
2R_17170749_SNP G T 0.1162 23 175 0.6768 6.7382618331413502E-01
2R_17170770_SNP T G 0.07035 14 185 0.9119 9.1115973258734229E-01
2R_17170801_SNP G A 0.2602 51 145 0.2534 2.5259354139522527E-01
2R_17170802_SNP C T 0.2602 51 145 0.2534 2.5259354139522527E-01
2R_17170875_SNP T C 0.1106 22 177 0.6762 6.7393718787716173E-01
2R_17170878_SNP A C 0.06599 13 184 0.9532 9.5343432088203262E-01
2R_17170884_SNP C T 0.07107 14 183 0.8463 8.4675607289968513E-01
2R_17170965_SNP G A 0.335 66 131 0.4986 4.9341984509916148E-01
2R_17170997_SNP A T 0.1701 33 161 0.8893 8.8870121246568867E-01
2R_17171026_SNP A T 0.075 15 185 0.8106 8.0941727342253245E-01
2R_17171082_SNP C G 0.1804 35 159 0.2882 2.8983906205603238E-01
2R_17171121_SNP T C 0.102 20 176 0.3544 3.5724340309287084E-01
2R_17171193_SNP C G 0.1066 21 176 0.2713 2.7438061065231212E-01
2R_17171199_SNP T C 0.3096 61 136 0.2975 2.9153681571821521E-01
2R_17171238_SNP C T 0.171 33 160 0.1989 1.8979587876615678E-01
2R_17171250_SNP T C 0.1649 31 157 0.2024 1.9691182577758370E-01
2R_17171256_SNP T A 0.171 33 160 0.3972 3.9107308686068476E-01
2R_17171277_SNP T C 0.2835 55 139 0.4633 4.6774078425813181E-01
2R_17171310_SNP T C 0.09794 19 175 0.3125 3.1336785626090802E-01
2R_17171313_SNP G C 0.3065 57 129 0.4914 4.9438250502524428E-01
2R_17171352_SNP T C 0.2626 52 146 0.788 7.8560872061853049E-01
2R_17171394_SNP C T 0.3557 69 125 0.2815 2.8104021981998184E-01
2R_17171529_SNP T C 0.2165 42 152 0.5887 5.9386696128925043E-01
2R_17171660_SNP A T 0.5 98 98 0.7416 7.4101608822601084E-01
2R_17171730_SNP A G 0.06599 13 184 0.7804 7.7896126759859774E-01
2R_17171752_SNP A C 0.4785 89 97 0.4112 4.3476226513112159E-01
2R_17171784_SNP T C 0.1554 30 163 0.3586 3.6801256802802695E-01
2R_17171792_SNP C T 0.1503 29 164 0.2675 2.7696187252964855E-01
2R_17171796_SNP C G 0.05102 10 186 0.6858 6.8409287683420628E-01
2R_17171809_DEL C TT 0.1414 27 164 0.3916 4.0045934420116580E-01
2R_17171812_DEL T TT 0.09744 19 176 0.2062 2.0722804377082882E-01
2R_17171818_SNP G A 0.3723 70 118 0.5798 5.9824227569596733E-01
2R_17171834_DEL T TT 0.276 53 139 0.6537 6.6070899361866253E-01
2R_17171840_SNP A G 0.09945 18 163 0.2787 2.6596862856834724E-01
2R_17171861_SNP T A 0.2147 41 150 0.3306 3.3685966364347042E-01
2R_17171864_INS AC A 0.09744 19 176 0.2612 2.6251796566857277E-01
2R_17171873_SNP G T 0.09137 18 179 0.8862 8.8475107755758353E-01
2R_17171878_DEL TT T 0.3386 64 125 0.1582 1.5195836452387768E-01
2R_17171890_SNP T A 0.05102 10 186 0.6858 6.8409287683420628E-01
2R_17171904_SNP T G 0.2124 41 152 0.1748 1.7794731094014860E-01
2R_17171982_SNP C T 0.2827 54 137 0.8433 8.4703682489886667E-01
2R_17172042_SNP T C 0.2632 50 140 0.1923 1.9785809858376191E-01
2R_17172060_SNP C T 0.4921 93 96 0.5913 5.9974692670010676E-01
2R_17172096_SNP T C 0.1088 21 172 0.09078 8.7188976357161496E-02
2R_17172105_SNP T C 0.1031 20 174 0.5849 5.7819739864008524E-01
2R_17172114_SNP T C 0.4054 75 110 0.8609 8.5844355506479408E-01
2R_17172124_SNP T A 0.09744 19 176 0.4168 4.2991192439462733E-01
2R_17172126_DEL A CAG 0.09278 18 176 0.4761 4.8760826376516420E-01
2R_17172136_SNP A T 0.135 27 173 0.1569 1.5427763247768278E-01
2R_17172137_SNP G A 0.1717 34 164 0.9994 9.9938705317236554E-01
2R_17172143_SNP T C 0.2383 46 147 0.9953 9.9535833628822834E-01
2R_17172210_SNP C T 0.3508 67 124 0.7732 7.7962836134680469E-01
2R_17172219_SNP C T 0.1122 22 174 0.441 4.5342798246434390E-01
2R_17172225_SNP T A 0.1134 22 172 0.7004 6.9510403007338351E-01
2R_17172255_SNP G A 0.1212 24 174 0.5629 5.7391774217961777E-01
2R_17172279_SNP G C 0.1263 25 173 0.4785 4.9279480802666775E-01
2R_17172312_SNP T C 0.4 74 111 0.2614 2.6536326306048086E-01
2R_17172324_SNP G A 0.4706 88 99 0.6027 6.2038289104219080E-01
2R_17172340_SNP A G 0.07692 15 180 0.195 1.9145331432520718E-01
2R_17172343_SNP G A 0.07732 15 179 0.1898 1.8579142666310855E-01
2R_17172443_SNP G A 0.1458 28 164 0.8458 8.4968309232429973E-01
2R_17172473_SNP C T 0.06218 12 181 0.09623 9.0331171833731072E-02
2R_17172498_SNP T C 0.1212 24 174 0.2931 2.8809442921591755E-01
2R_17172506_SNP A C 0.1263 25 173 0.3428 3.3763055251873475E-01
2R_17172575_SNP G T 0.1808 32 145 0.9464 9.4673611997722573E-01
2R_17172605_SNP T C 0.08718 17 178 0.5773 5.8561446231958425E-01
2R_17172742_SNP C T 0.4118 77 110 0.8129 8.1158990498241113E-01
2R_17172743_SNP T C 0.414 77 109 0.8434 8.4159655393770993E-01
2R_17172753_SNP T G 0.07107 14 183 0.328 3.4244052265997127E-01
2R_17172776_SNP T C 0.3958 76 116 0.92 9.2044669283816272E-01
2R_17172899_SNP A C 0.4219 81 111 0.5977 5.9522693719910968E-01
2R_17172934_SNP T C 0.1937 37 154 0.2199 2.1024023143392789E-01
2R_17173074_SNP T C 0.3526 67 123 0.9733 9.7398129561089830E-01
2R_17173093_SNP G C 0.1077 21 174 0.4369 4.2974432646745642E-01
2R_17173164_SNP A G 0.09744 19 176 0.1517 1.5275486526284454E-01
2R_17173203_SNP C T 0.09375 18 174 0.4001 4.1035583488208216E-01
2R_17173206_SNP C T 0.09326 18 175 0.4158 4.2548829559555579E-01
2R_17173216_SNP T G 0.4415 83 105 0.5263 5.3324484494345481E-01
2R_17173311_SNP C T 0.2434 46 143 0.9246 9.2636262953564397E-01
2R_17173354_SNP A G 0.1244 24 169 0.07248 7.2754282485896035E-02
2R_17173414_SNP G T 0.4974 94 95 0.5604 5.7110248036394595E-01
2R_17173417_SNP G A 0.4974 95 96 0.7038 7.1195640874462496E-01
2R_17173444_SNP C T 0.2423 47 147 0.154 1.6408309174114999E-01
2R_17173529_SNP A G 0.3141 60 131 0.8107 8.0812958586408268E-01
2R_17173549_SNP T G 0.09375 18 174 0.1804 1.7452695176882804E-01
2R_17173569_SNP T C 0.3229 62 130 0.8772 8.7572232140010742E-01
2R_17173599_SNP G A 0.3508 67 124 0.9734 9.7459073898969162E-01
2R_17173605_SNP G A 0.3474 66 124 0.9341 9.3699589024077712E-01
2R_17173626_SNP T C 0.4061 67 98 0.3876 4.5572776982796626E-01
2R_17173631_SNP C T 0.1111 22 176 0.3042 3.1806286554746899E-01
2R_17173632_SNP G A 0.3526 67 123 0.7304 7.3791845538184109E-01
2R_17173700_SNP T A 0.1949 38 157 0.7511 7.6108328021988825E-01
2R_17173749_SNP C A 0.1364 27 171 0.6181 6.2778209324560053E-01
2R_17173809_SNP T C 0.1615 31 161 0.4564 4.4757133666314641E-01
2R_17173812_SNP C T 0.1487 29 166 0.3038 2.9802933197879644E-01
2R_17173895_SNP A G 0.2872 54 134 0.6522 6.4690979091925072E-01
2R_17173907_SNP G C 0.1726 34 163 0.1064 1.0258971670420702E-01
2R_17174055_SNP C T 0.3915 74 115 0.8783 8.8162616216237510E-01
2R_17174056_SNP T C 0.2567 48 139 0.8679 8.7093545307409304E-01
2R_17174061_SNP A G 0.3979 76 115 0.9796 9.8019695343211022E-01
2R_17174070_SNP T C 0.2632 50 140 0.9861 9.8648365461004950E-01
2R_17174091_SNP T C 0.1949 38 157 0.2006 1.9454032869745208E-01
2R_17174124_SNP C T 0.2865 55 137 0.9122 9.1499150977832000E-01
2R_17174151_SNP T C 0.1088 21 172 0.3861 3.8544333960398414E-01
2R_17174172_SNP T A 0.1269 25 172 0.332 3.2801063769403094E-01
2R_17174336_SNP C T 0.4635 89 103 0.4532 4.6605834149077963E-01
2R_17174382_SNP G T 0.4503 86 105 0.1706 1.9015428705697901E-01
2R_17174388_SNP G A 0.4497 85 104 0.1979 2.1844047114131859E-01
2R_17174430_SNP T A 0.2383 46 147 0.2938 3.2197300528471917E-01
2R_17174436_SNP T C 0.3175 60 129 0.4366 4.3017325869833700E-01
2R_17174454_SNP A G 0.4118 77 110 0.1984 2.2737856225135344E-01
2R_17174527_SNP C A 0.1128 22 173 0.8896 8.9008324228688429E-01
2R_17174536_SNP G A 0.2938 57 137 0.9306 9.2994617304456917E-01
2R_17174556_SNP C G 0.2092 41 155 0.2393 2.5223716423028819E-01
2R_17174562_SNP A T 0.2552 49 143 0.2867 3.0052793493402874E-01
2R_17174564_SNP A T 0.2591 50 143 0.3007 3.1583899999623632E-01
2R_17174569_SNP G A 0.4847 95 101 0.6238 6.2329925657538943E-01
2R_17174645_SNP T A 0.1487 29 166 0.92 9.2053140217923723E-01
2R_17174670_SNP T G 0.1044 19 163 0.6326 6.2339007630100840E-01
2R_17174715_SNP T C 0.05102 10 186 0.6858 6.8409287683420628E-01
2R_17174721_SNP G A 0.2604 50 142 0.3499 3.6660380755924760E-01
2R_17174736_SNP G A 0.2642 51 142 0.3018 3.1905319762489615E-01
2R_17174744_SNP A G 0.1173 23 173 0.529 5.4016249827262408E-01
2R_17174750_SNP A G 0.05102 10 186 0.6858 6.8409287683420628E-01
2R_17174756_SNP C A 0.4635 89 103 0.7641 7.7109026549305137E-01
2R_17174759_SNP A G 0.05102 10 186 0.6858 6.8409287683420628E-01
2R_17174776_SNP A G 0.2629 51 143 0.3492 3.6485328008223528E-01
2R_17174848_SNP A G 0.07653 15 181 0.4509 4.6334132495603775E-01
2R_17174869_SNP T C 0.1852 35 154 0.3406 3.4013259843811072E-01
2R_17174875_SNP T C 0.1737 33 157 0.4165 4.1833978779459602E-01
2R_17174883_SNP A G 0.08629 17 180 0.5778 5.8775125505136638E-01
2R_17174914_SNP A G 0.3158 60 130 0.2281 2.4295878771892765E-01
2R_17174968_SNP G A 0.4974 96 97 0.6246 6.2408114264966019E-01
2R_17174980_SNP A G 0.3298 63 128 0.298 3.1670324585683585E-01
2R_17175001_SNP T G 0.3041 52 119 0.4941 5.1166544125084235E-01
2R_17175006_SNP A G 0.487 94 99 0.328 3.1876852825537128E-01
2R_17175007_SNP A G 0.4923 96 99 0.3465 3.3960471632810507E-01
2R_17175013_SNP C T 0.4615 90 105 0.3585 3.5200973491537624E-01
2R_17175016_SNP C A 0.4706 88 99 0.4416 4.3394933257123192E-01
2R_17175088_SNP G A 0.09184 18 178 0.1285 1.2387306164621359E-01
2R_17175121_SNP A G 0.4167 80 112 0.9939 9.9412100042464280E-01
2R_17175175_SNP G A 0.159 31 164 0.05544 6.1761424346402582E-02
2R_17175181_SNP T C 0.1015 20 177 0.2107 2.0530515453008702E-01
2R_17175256_SNP A G 0.09184 18 178 0.26 2.5827799074096791E-01
2R_17175269_SNP C T 0.3385 66 129 0.149 1.4961330179711096E-01
2R_17175281_SNP C G 0.1082 21 173 0.8868 8.8583730846804798E-01
2R_17175287_SNP T G 0.1168 23 174 0.925 9.2495362042608908E-01
2R_17175294_SNP C T 0.1082 21 173 0.8797 8.7883877528610432E-01
2R_17175397_SNP G A 0.1082 21 173 0.6028 6.1330967018502291E-01
2R_17175443_SNP A G 0.2205 43 152 0.7988 8.0348346521658132E-01
2R_17175460_SNP C T 0.4362 82 106 0.9192 9.2179502221944176E-01
2R_17175468_SNP A G 0.07653 15 181 0.8936 8.9311028281461002E-01
2R_17175472_SNP T C 0.4278 80 107 0.6131 6.3016765779353046E-01
2R_17175532_SNP T C 0.09091 18 180 0.3902 3.8573577199894238E-01
2R_17175561_SNP A G 0.07653 15 181 0.7661 7.6555158748988683E-01
2R_17175703_SNP A G 0.2296 45 151 0.7487 7.5496736471468195E-01
2R_17175733_SNP T C 0.3226 60 126 0.1826 1.8327636921056756E-01
2R_17175754_SNP G A 0.3263 62 128 0.2052 2.0889256672470702E-01
2R_17175784_SNP T C 0.3245 61 127 0.2221 2.2669557906961202E-01
2R_17176000_SNP A T 0.09045 18 181 0.5344 5.3156652869172194E-01
2R_17176003_SNP T C 0.07653 15 181 0.4787 4.7273339155238503E-01
2R_17176090_SNP A G 0.3904 73 114 0.4202 4.4264271016933210E-01
2R_17176093_SNP G C 0.4734 89 99 0.6452 6.5959837999722981E-01
2R_17176096_SNP T C 0.4599 86 101 0.4159 4.3371677603865422E-01
2R_17176168_SNP T C 0.05155 10 184 0.8351 8.3349521970005935E-01
2R_17176170_SNP C T 0.2953 57 136 0.1867 1.8682786230557991E-01
2R_17176177_SNP T C 0.05612 11 185 0.801 7.9983280779807231E-01
2R_17176258_SNP A G 0.08763 17 177 0.8217 8.2006542446336883E-01
2R_17176261_SNP T C 0.4844 93 99 0.6348 6.4810234468931438E-01
2R_17176266_SNP A G 0.3842 73 117 0.73 7.3628156603194039E-01
2R_17176315_SNP A G 0.1623 31 160 0.8888 8.8748619681270957E-01
2R_17176318_SNP A C 0.1579 30 160 0.7487 7.4550080321491374E-01
2R_17176353_SNP A G 0.1368 26 164 0.78 7.7597670392923956E-01
2R_17176363_SNP G A 0.06667 13 182 0.6368 6.3421724075878372E-01
2R_17176369_SNP G T 0.3158 60 130 0.4331 4.6130959189418019E-01
2R_17176378_SNP T G 0.2487 48 145 0.7958 7.9562736085728214E-01
2R_17176399_SNP C G 0.05076 10 187 0.9116 9.1145541139686259E-01
2R_17176408_SNP G T 0.3838 71 114 0.5432 5.6068845048740201E-01
2R_17176435_SNP T C 0.4921 93 96 0.6505 6.6080665166051222E-01
2R_17176441_SNP T C 0.3476 65 122 0.8275 8.3434888474800450E-01
2R_17176453_SNP A T 0.09645 19 178 0.3087 3.2136472707057806E-01
2R_17176467_SNP T G 0.4404 85 108 0.8231 8.2431363020053638E-01
2R_17176504_SNP T C 0.1571 30 161 0.7944 7.9610915003229477E-01
2R_17176522_SNP C T 0.254 48 141 0.9839 9.8374543173482809E-01
2R_17176531_SNP C G 0.4611 89 104 0.78 7.7884585447103905E-01
2R_17176540_SNP C A 0.4355 81 105 0.878 8.7597965963111502E-01
2R_17176600_SNP C G 0.05612 11 185 0.8834 8.8175465792947327E-01
2R_17176609_SNP T G 0.05128 10 185 0.897 8.9544007417382609E-01
2R_17176615_SNP T C 0.276 53 139 0.7157 7.1441297273688575E-01
2R_17176729_SNP A G 0.1701 33 161 0.4908 4.8626516484614191E-01
2R_17176744_SNP C T 0.2105 40 150 0.5764 5.6969092659746989E-01
2R_17176803_SNP A T 0.06186 12 182 0.8971 8.9607586236099290E-01
2R_17176834_SNP A C 0.07653 15 181 0.9386 9.3851008832046567E-01
2R_17176858_SNP T C 0.1518 29 162 0.9464 9.4566959299314379E-01
2R_17176891_SNP G T 0.4062 78 114 0.7553 7.5468286594943113E-01
2R_17176903_SNP C T 0.1015 20 177 0.7104 7.0863027646824772E-01
2R_17176918_SNP T C 0.1036 20 173 0.6808 6.8040253788409399E-01
2R_17176924_SNP T C 0.08673 17 179 0.5336 5.2925264487309254E-01
2R_17176927_SNP A G 0.05076 10 187 0.8342 8.3386619338151491E-01
2R_17176939_SNP T G 0.101 20 178 0.6876 6.8521626248577261E-01
2R_17176957_SNP T C 0.1036 20 173 0.6808 6.8040253788409399E-01
2R_17176979_SNP T C 0.1077 21 174 0.1288 1.2327204913317047E-01
2R_17176984_SNP A G 0.151 29 163 0.1853 1.8343679843909666E-01
2R_17177033_SNP T C 0.1077 21 174 0.8174 8.1708219835229356E-01
2R_17177083_INS TATAT T 0.1005 19 170 0.2419 2.4226012072085912E-01
2R_17177094_SNP C T 0.1224 24 172 0.2271 2.2280983298508528E-01
2R_17177103_SNP T A 0.06154 12 183 0.3925 3.8987838563628607E-01
2R_17177117_SNP G A 0.1173 23 173 0.1753 1.7180040363568727E-01
2R_17177184_SNP T A 0.3421 65 125 0.05085 6.4517761606280491E-02
2R_17177187_SNP G C 0.4323 83 109 0.3314 3.4326514982087486E-01
2R_17177217_SNP A G 0.05556 11 187 0.8734 8.7269974784847870E-01
2R_17177268_SNP C T 0.3191 60 128 0.2654 2.7083402433369130E-01
2R_17177286_SNP T G 0.05076 10 187 0.9624 9.6198212421664520E-01
2R_17177338_SNP A G 0.3246 62 129 0.4583 4.7833727247420121E-01
2R_17177446_SNP G A 0.05699 11 182 0.3284 3.2193740272334548E-01
2R_17177474_SNP A T 0.328 62 127 0.1572 1.6935929719029907E-01
2R_17177483_SNP T C 0.06633 13 183 0.488 4.8548152545626222E-01
2R_17177494_SNP T G 0.07179 14 181 0.3492 3.4542780068072998E-01
2R_17177518_DEL C CCATTA 0.06599 13 184 0.487 4.8564748517782075E-01
2R_17177520_SNP A T 0.06742 12 166 0.09907 8.7965215830844046E-02
2R_17177533_SNP G A 0.1316 25 165 0.09726 9.2040632724603388E-02
2R_17177564_SNP C T 0.1606 31 162 0.6994 7.0681465301562463E-01
2R_17177567_SNP C G 0.06154 12 183 0.4979 4.9435279341497396E-01
2R_17177568_SNP G A 0.3613 69 122 0.0697 7.8751374410247182E-02
2R_17177644_SNP A G 0.06218 12 181 0.2803 2.7949439942464716E-01
2R_17177662_SNP A G 0.07538 15 184 0.07565 7.3614006524006168E-02
2R_17177765_SNP G A 0.1554 30 163 0.3037 2.9970920259041689E-01
2R_17177822_SNP T A 0.085 17 183 0.591 5.8869866772358403E-01
2R_17177861_SNP A G 0.07614 15 182 0.9164 9.1559072336511893E-01
2R_17177865_SNP C G 0.1077 21 174 0.8229 8.2064809447629961E-01
2R_17177873_SNP G C 0.06633 13 183 0.5197 5.1407226732782196E-01
2R_17177887_SNP G T 0.1111 21 168 0.861 8.5987675346624903E-01
2R_17178036_SNP T G 0.06186 12 182 0.5037 4.9944411323133220E-01
2R_17178152_SNP T A 0.08205 16 179 0.3945 3.9062806432674713E-01
2R_17178169_SNP G T 0.05076 10 187 0.06372 6.0598444249743644E-02
2R_17178183_SNP A G 0.1186 23 171 0.7587 7.5660457391859581E-01
2R_17178186_SNP C T 0.055 11 189 0.1997 1.9686953044043010E-01
2R_17178243_SNP C G 0.178 34 157 0.5174 5.1581824200548509E-01
2R_17178250_SNP G C 0.2552 49 143 0.2655 2.6505480298926420E-01
2R_17178276_SNP T G 0.0603 12 187 0.2906 2.8691803369358015E-01
2R_17178493_SNP C G 0.1497 28 159 0.5502 5.5748500539915669E-01
2R_17178568_SNP T A 0.2618 50 141 0.7465 7.5233043242821074E-01
2R_17178699_SNP A T 0.1451 28 165 0.8481 8.4628728417727705E-01
2R_17178701_DEL A GGGT 0.1361 26 165 0.764 7.6167890025796703E-01
2R_17178765_DEL A AGATATGGATTATGTATGT 0.2995 56 131 0.04718 5.4824088261270505E-02
2R_17178806_SNP A T 0.114 22 171 0.3323 3.4749652038090129E-01
2R_17178857_SNP G A 0.1753 34 160 0.1809 1.8306377608318214E-01
2R_17178959_SNP T C 0.2487 48 145 0.3365 3.3583326873552444E-01
2R_17178971_SNP T G 0.2448 47 145 0.323 3.2091570014726278E-01
2R_17178989_SNP T C 0.1005 20 179 0.8369 8.3669035154725546E-01
2R_17179013_SNP T C 0.08673 17 179 0.9278 9.2804551218103792E-01
2R_17179094_SNP T A 0.07576 15 183 0.2488 2.4616680503599575E-01
2R_17179101_SNP C A 0.1124 20 158 0.116 1.0385865077166168E-01
2R_17179102_SNP G C 0.1117 22 175 0.1476 1.4283739251914052E-01
2R_17179172_SNP A C 0.3141 60 131 0.6995 6.9844054592423088E-01
2R_17179242_SNP T C 0.1546 30 164 0.2656 2.6193063213646761E-01
2R_17179310_SNP G A 0.2113 41 153 0.2622 2.5900728982624388E-01
2R_17179372_SNP G A 0.4233 80 109 0.2853 2.7863422880767863E-01
2R_17179383_SNP T C 0.4271 82 110 0.2613 2.5705464807729783E-01
2R_17179384_SNP T C 0.4556 82 98 0.2275 2.3131147737958702E-01
2R_17179399_SNP T A 0.05181 10 183 0.3796 3.7643808014882285E-01
2R_17179421_SNP G A 0.2526 48 142 0.9546 9.5354461364496934E-01
2R_17179449_SNP T G 0.2746 53 140 0.6625 6.5653900459131265E-01
2R_17179499_SNP C T 0.1128 22 173 0.638 6.3630871176366099E-01
2R_17179503_SNP A G 0.1218 24 173 0.8112 8.1076876002615506E-01
2R_17179506_SNP T C 0.4974 96 97 0.256 2.5472728529955890E-01
2R_17179590_SNP T C 0.2021 39 154 0.1134 1.2014194419686042E-01
2R_17179591_SNP C T 0.2021 39 154 0.06098 6.2422874610003239E-02
2R_17179593_SNP T A 0.2062 40 154 0.06196 6.4104302319303932E-02
2R_17179594_SNP A T 0.2698 51 138 0.1734 1.6961878173632672E-01
2R_17179609_SNP T C 0.4474 85 105 0.4573 4.5849673952608283E-01
2R_17179636_SNP T C 0.4 74 111 0.3885 3.8768615805833828E-01
2R_17179649_DEL T TT 0.3333 62 124 0.45 4.4970576900618719E-01
2R_17179656_SNP T A 0.2487 47 142 0.6731 6.6634476734547166E-01
2R_17179681_INS TAT T 0.06154 12 183 0.5097 5.0628878742554062E-01
2R_17179699_SNP A C 0.1204 23 168 0.3127 3.0667266206833976E-01
2R_17179707_SNP A T 0.05102 10 186 0.01893 1.7655853478235454E-02
2R_17179722_SNP C T 0.3005 55 128 0.5325 5.2794125323288932E-01
2R_17179804_SNP G A 0.1458 28 164 0.1248 1.2051375515932383E-01
2R_17180089_SNP C T 0.224 43 149 0.801 8.0121968097661012E-01
2R_17180143_SNP T C 0.1231 24 171 0.5972 5.9425179905475456E-01
2R_17180185_SNP A G 0.1927 37 155 0.7922 7.8947849687046479E-01
2R_17180200_SNP G C 0.2073 40 153 0.1099 1.0702333882300863E-01
2R_17180206_SNP A G 0.1885 36 155 0.856 8.5385861686167031E-01
2R_17180275_SNP A G 0.3385 65 127 0.4694 4.6714190342470530E-01
2R_17180276_SNP C T 0.2983 54 127 0.5333 5.2540250378814390E-01
2R_17180279_SNP A G 0.1156 23 176 0.8623 8.6115331011410667E-01
2R_17180407_SNP C T 0.2462 48 147 0.352 3.4985408920685401E-01
2R_17180410_SNP A C 0.2462 48 147 0.2583 2.5669312014891421E-01
2R_17180500_SNP C T 0.0567 11 183 0.276 2.7319700938586844E-01
2R_17180515_SNP C T 0.0567 11 183 0.276 2.7319700938586844E-01
2R_17180519_SNP C T 0.377 72 119 0.4967 4.9561907631844193E-01
2R_17180522_SNP T A 0.05556 11 187 0.5916 6.3233763305369539E-01
2R_17180523_SNP G C 0.07538 15 184 0.5973 5.9412777404375983E-01
2R_17180558_SNP G A 0.3564 67 121 0.1945 2.0988961078498602E-01
2R_17180588_SNP G C 0.3598 68 121 0.3604 3.7830258325371768E-01
2R_17180621_SNP A C 0.05729 11 181 0.4009 3.9727702773322526E-01
2R_17180624_SNP T A 0.1192 23 170 0.1072 1.1653517995095874E-01
2R_17180633_SNP C T 0.06186 12 182 0.5632 5.5944367891472968E-01
2R_17180660_SNP T C 0.06701 13 181 0.505 5.0301609398872138E-01
2R_17180729_SNP A G 0.06154 12 183 0.647 6.4204740799074034E-01
2R_17180741_SNP G A 0.3228 61 128 0.5814 5.8246711285383634E-01
2R_17180762_SNP T C 0.4 74 111 0.3694 3.6599024745895492E-01
2R_17180764_SNP A G 0.1744 34 161 0.6561 6.5360204028653079E-01
2R_17180802_SNP C G 0.09896 19 173 0.5186 5.0904934815392644E-01
2R_17180838_SNP A G 0.2356 45 146 0.2397 2.3704472776756913E-01
2R_17180847_SNP T C 0.2421 46 144 0.2245 2.2260675292198218E-01
2R_17180872_SNP T C 0.05699 11 182 0.5078 5.0243310427461374E-01
2R_17180874_SNP T A 0.3191 60 128 0.2064 2.0289549147828034E-01
2R_17180881_SNP G A 0.25 48 144 0.2607 2.6057770034614158E-01
2R_17180901_SNP A T 0.06186 12 182 0.6471 6.4122061314167422E-01
2R_17180905_SNP T G 0.2434 46 143 0.1988 1.9519113383421749E-01
2R_17180907_SNP G A 0.2394 45 143 0.3499 3.4703463365996001E-01
2R_17180961_SNP A C 0.05641 11 184 0.6886 6.8375754933578281E-01
2R_17180980_SNP T A 0.06091 12 185 0.5175 5.1563296706594031E-01
2R_17181037_DEL A ACAGAGTAAA 0.09278 18 176 0.7129 7.1800558166343986E-01
2R_17181037_SNP T A 0.1716 29 140 0.2916 2.8624600193935634E-01
2R_17181047_SNP C A 0.2275 43 146 0.4442 4.3427263190976817E-01
2R_17181116_SNP T C 0.0804 16 183 0.07279 7.0291718020023070E-02
2R_17181164_SNP T A 0.1117 22 175 0.1329 1.3243082665205119E-01
2R_17181180_SNP A G 0.1503 29 164 0.4574 4.5297373802836038E-01
2R_17181181_SNP T C 0.1026 20 175 0.2963 2.9659398194874120E-01
2R_17181200_SNP T C 0.05181 10 183 0.4973 4.9159700435169329E-01
2R_17181224_SNP A G 0.2186 40 143 0.618 6.0765573963703368E-01
2R_17181392_SNP A T 0.1562 30 162 0.5386 5.3487300510537650E-01
2R_17181476_SNP A C 0.06566 13 185 0.06175 5.9066315125198637E-02
2R_17181544_SNP T G 0.4088 74 107 0.5566 6.0169064992215826E-01
2R_17181549_SNP T C 0.2932 56 135 0.1161 1.1581145799795511E-01
2R_17181618_SNP C T 0.1969 38 155 0.3255 3.2274111167733399E-01
2R_17181687_SNP G A 0.2105 40 150 0.7942 7.9164195565433204E-01
2R_17181750_SNP C T 0.3369 63 124 0.7643 7.6197059301373282E-01
2R_17181878_SNP T G 0.09137 18 179 0.6065 6.0170558048039924E-01
2R_17181939_SNP C G 0.1753 34 160 0.663 6.6667016500687204E-01
2R_17181957_SNP A G 0.171 33 160 0.9003 9.0083912275436773E-01
2R_17182006_SNP A G 0.0567 11 183 0.5205 5.1606481170001650E-01
2R_17182087_SNP C T 0.2718 53 142 0.8461 8.4796584643891604E-01
2R_17182141_SNP A C 0.08081 16 182 0.4366 4.3172394984915197E-01
2R_17182289_SNP A T 0.1451 28 165 0.1136 1.0865772566422471E-01
2R_17182333_SNP T C 0.148 29 167 0.138 1.3353405194637258E-01
2R_17182342_SNP C G 0.1414 28 170 0.1576 1.5370652780469607E-01
2R_17182372_SNP G A 0.09045 18 181 0.3666 3.6790992305736736E-01
2R_17182429_SNP G A 0.1257 24 167 0.07296 6.7280950293607492E-02
2R_17182432_SNP A T 0.1282 25 170 0.07598 7.2569244744799991E-02
2R_17182445_SNP C T 0.09694 19 177 0.2055 2.0477611854909605E-01
2R_17182446_SNP T C 0.09045 18 181 0.3666 3.6790992305736736E-01
2R_17182536_SNP A G 0.3698 71 121 0.909 9.0959572544121925E-01
2R_17182549_SNP G T 0.1371 27 170 0.2807 2.7492898156953716E-01
2R_17182570_SNP A G 0.4531 87 105 0.7655 7.6306306978345351E-01
2R_17182681_SNP A G 0.09845 19 174 0.9907 9.9063797395376540E-01
2R_17182699_SNP G A 0.3979 76 115 0.5465 5.4188098814126717E-01
2R_17182854_SNP G A 0.09694 19 177 0.4383 4.3919615241680943E-01
2R_17182899_SNP C T 0.1795 35 160 0.851 8.5094617344955614E-01
2R_17183061_SNP A G 0.07 14 186 0.2153 2.1237862632390048E-01
2R_17183066_SNP A G 0.06533 13 186 0.3344 3.3181900648897311E-01
2R_17183289_SNP C T 0.05556 11 187 0.8244 8.2248434736414144E-01
2R_17183290_SNP A T 0.1927 37 155 0.3181 3.3043238567174260E-01
2R_17183293_SNP G C 0.06599 13 184 0.7961 7.9360604545778579E-01
2R_17183346_SNP T G 0.05556 11 187 0.8244 8.2248434736414144E-01
2R_17183501_SNP T C 0.07614 15 182 0.5804 5.8278743724912674E-01
2R_17183671_DEL CC C 0.1864 33 144 0.5869 5.8743955161141193E-01
2R_17183823_SNP A T 0.3895 74 116 0.8998 8.9835975923747546E-01
2R_17184201_SNP T C 0.3542 68 124 0.07414 8.2654880640670683E-02
2R_17184466_SNP T A 0.08081 16 182 0.6093 6.0577026918170063E-01
2R_17184530_SNP C T 0.05584 11 186 0.7579 7.5483179162363712E-01
2R_17184669_SNP G A 0.1487 29 166 0.7465 7.4327132817276331E-01
2R_17184703_DEL A AAAGTGGACACACGAAC 0.0567 11 183 0.9302 9.2908293635451611E-01
2R_17184711_SNP A C 0.1099 20 162 0.3578 3.4153814745544686E-01
2R_17184734_INS TAT T 0.085 17 183 0.4942 4.9144832375018310E-01
2R_17184752_SNP A C 0.085 17 183 0.4942 4.9144832375018310E-01
2R_17184760_SNP G T 0.2865 55 137 0.3627 3.5169310086616823E-01
2R_17184772_SNP T A 0.07692 15 180 0.4143 4.0655549423096649E-01
2R_17184789_SNP T A 0.08629 17 180 0.6012 5.9662743878540070E-01
2R_17184802_SNP A G 0.07614 15 182 0.9644 9.6389194799284017E-01
2R_17184803_SNP G C 0.07107 14 183 0.919 9.1795621557100948E-01
2R_17184833_SNP T C 0.07614 15 182 0.6247 6.2007308397350469E-01
2R_17184839_SNP T A 0.08122 16 181 0.6455 6.4121680642211754E-01
2R_17184879_SNP C T 0.06633 13 183 0.9114 9.1051763310012301E-01
2R_17184936_SNP A C 0.085 17 183 0.4942 4.9144832375018310E-01
2R_17184948_SNP T G 0.09744 19 176 0.9792 9.7992896157176712E-01
2R_17185013_SNP T C 0.06154 12 183 0.5556 5.5043019641372282E-01
2R_17185027_SNP A C 0.107 20 167 0.9808 9.8049657783854982E-01
2R_17185072_SNP A G 0.2887 56 138 0.04756 4.6142093843145722E-02
2R_17185120_SNP T G 0.267 51 140 0.9805 9.8025036511704156E-01
2R_17185125_DEL T TATAGAATGAGTTATGCTCAT 0.2123 38 141 0.4422 4.4368093105392559E-01
2R_17185276_SNP G T 0.09278 18 176 0.2905 2.8215374993665898E-01
2R_17185357_DEL GAA G 0.4839 90 96 0.2758 2.8317019274286148E-01
2R_17185386_SNP G C 0.1168 23 174 0.1401 1.3542294505410357E-01
2R_17185441_SNP T A 0.337 61 120 0.1011 9.3237396733876432E-02
2R_17185518_SNP T C 0.3155 59 128 0.8826 8.8149565426829846E-01
2R_17185525_SNP T C 0.06122 12 184 0.6008 5.9550311099408137E-01
2R_17185532_SNP T A 0.2434 46 143 0.5558 5.5250969252419746E-01
2R_17185556_SNP G T 0.05208 10 182 0.1849 1.8086323631109325E-01
2R_17185697_SNP T C 0.05025 10 189 0.9069 9.0618733946704177E-01
2R_17185700_SNP A T 0.4216 78 107 0.9302 9.2935145344924086E-01
2R_17186060_SNP G A 0.07107 14 183 0.5544 5.5338105617349997E-01
2R_17186068_SNP T C 0.0804 16 183 0.3502 3.4710384019809482E-01
2R_17186169_SNP C T 0.4764 91 100 0.6185 6.3338350575358549E-01
2R_17186170_SNP G T 0.4734 89 99 0.4519 4.6533426481257023E-01
2R_17186225_SNP C G 0.125 25 175 0.3587 3.5570617926455139E-01
2R_17186291_SNP T G 0.1158 22 168 0.5648 5.5834502620326720E-01
2R_17186330_SNP A C 0.1717 34 164 0.701 7.0043291554908105E-01
2R_17186340_SNP G A 0.08163 16 180 0.7247 7.2296427974400324E-01
2R_17186402_SNP A G 0.16 32 168 0.9841 9.8403211591380646E-01
2R_17186419_SNP T C 0.09184 18 178 0.6484 6.4335453956331401E-01
2R_17186441_INS ATTCCCAATTATCAATTCAATTTCAA A 0.4253 74 100 0.5405 5.3566040221293221E-01
2R_17186555_DEL GG G 0.2762 50 131 0.4721 4.6684642040103197E-01
2R_17186634_SNP G C 0.3571 70 126 0.6534 6.4988065301730258E-01
2R_17186681_SNP A G 0.1795 35 160 0.07221 7.5168665622758812E-02
2R_17186713_SNP A G 0.3037 58 133 0.2391 2.3622692363797093E-01
2R_17186763_SNP A T 0.1503 29 164 0.3401 3.5444203735445734E-01
2R_17186817_SNP C A 0.07653 15 181 0.9077 9.0702798765305670E-01
2R_17186927_SNP A G 0.267 51 140 0.2451 2.3751848918791163E-01
2R_17186931_SNP T C 0.2632 50 140 0.1988 1.9143997885820629E-01
2R_17186933_SNP T A 0.267 51 140 0.2451 2.3751848918791163E-01
2R_17186939_SNP T G 0.2826 52 132 0.2022 1.9736702409502094E-01
2R_17186998_SNP C G 0.2296 45 151 0.2833 2.7837624060235722E-01
2R_17187018_SNP A G 0.2296 45 151 0.2522 2.4518331046648378E-01
2R_17187033_SNP A G 0.3005 58 135 0.03045 2.9692091889453199E-02
2R_17187042_SNP A T 0.101 20 178 0.7194 7.1673130066479118E-01
2R_17187058_SNP C G 0.2437 48 149 0.2006 1.9698462375901937E-01
2R_17187252_SNP C T 0.2273 45 153 0.1785 1.7570252257162688E-01
2R_17187321_SNP G A 0.2268 44 150 0.2453 2.4263976584989622E-01
2R_17187382_SNP A C 0.4813 90 97 0.3863 3.8621601793464677E-01
2R_17187393_SNP G A 0.2447 46 142 0.9884 9.8812232045169623E-01
2R_17187453_SNP T C 0.2251 43 148 0.3438 3.3233046735753502E-01
2R_17187504_SNP G A 0.172 32 154 0.7865 7.8270164714892299E-01
2R_17187519_SNP T C 0.2031 39 153 0.2594 2.6251392488360670E-01
2R_17187528_SNP C T 0.2205 43 152 0.1996 1.9679108182710769E-01
2R_17187540_SNP T C 0.1684 33 163 0.1021 1.0618546536458406E-01
2R_17187561_SNP T C 0.2205 43 152 0.4712 4.7066812395264956E-01
2R_17187675_SNP A G 0.1474 28 162 0.8876 8.8591286052576468E-01
2R_17187923_SNP C T 0.09645 19 178 0.5084 5.0463536305217338E-01
2R_17187949_SNP T C 0.2176 42 151 0.8501 8.5404580730509772E-01
2R_17188017_SNP A G 0.09091 18 180 0.03193 3.0639943144802256E-02
2R_17188142_SNP A G 0.4632 88 102 0.5249 5.2223221933717201E-01
2R_17188216_SNP T G 0.05528 11 188 0.9211 9.2044281492960023E-01
2R_17188228_SNP T G 0.373 69 116 0.1622 1.5610984471431699E-01
2R_17188232_INS TTT T 0.3353 58 115 0.5096 5.0086298682722519E-01
2R_17188238_SNP C T 0.3797 71 116 0.1562 1.5197739440489166E-01
2R_17188251_SNP T A 0.418 79 110 0.1406 1.3722413442446657E-01
2R_17188284_SNP G T 0.4 76 114 0.1095 1.0677714167352370E-01
2R_17188289_SNP A C 0.09091 18 180 0.8657 8.6435547939644897E-01
2R_17188297_SNP A T 0.09645 19 178 0.6692 6.6521602695558069E-01
2R_17188301_SNP A C 0.08163 16 180 0.856 8.5377461410650901E-01
2R_17188304_SNP G T 0.07179 14 181 0.9935 9.9336805876556922E-01
2R_17188351_SNP A T 0.05556 11 187 0.9242 9.2333635852479512E-01
2R_17188371_SNP C G 0.4041 78 115 0.4439 4.3932200971360058E-01
2R_17188375_DEL ATTCACA A 0.4506 73 89 0.4355 4.3476979094031698E-01
2R_17188391_SNP C A 0.3505 68 126 0.195 1.9325778521725723E-01
2R_17188497_SNP T C 0.2969 57 135 0.427 4.2550313505155424E-01
2R_17188582_SNP T A 0.1385 27 168 0.9691 9.6858676966206025E-01
2R_17188598_SNP C A 0.0603 12 187 0.5499 5.4673823062891391E-01
2R_17188776_SNP C T 0.2344 45 147 0.8409 8.3901157193187648E-01
2R_17188793_SNP G A 0.114 22 171 0.6008 5.9496163356081100E-01
2R_17188801_SNP A G 0.3351 64 127 0.2025 2.2098366074934028E-01
2R_17188810_SNP T C 0.05729 11 181 0.6731 6.6917714694343844E-01
2R_17188878_SNP C G 0.2032 38 149 0.3501 3.5339268029056348E-01
2R_17188901_SNP C T 0.4813 90 97 0.1337 1.2942429935866107E-01
2R_17188935_SNP T G 0.07732 15 179 0.3267 3.2327328282128709E-01
2R_17188973_SNP T C 0.055 11 189 0.7021 7.0033996326018821E-01
2R_17189001_SNP T A 0.07614 15 182 0.3377 3.3286448840615013E-01
2R_17189150_SNP C T 0.05102 10 186 0.7068 7.0386529734841807E-01
2R_17189313_SNP G A 0.1587 30 159 0.5701 5.6302721891394492E-01
2R_17189315_SNP T C 0.4516 84 102 0.1983 1.8635080959361838E-01
2R_17189482_SNP T C 0.3895 74 116 0.115 1.1408397764338829E-01
2R_17189497_SNP C G 0.4053 77 113 0.06006 5.8181291919227884E-02
2R_17189519_SNP A G 0.2703 50 135 0.9086 9.0763402270984361E-01
2R_17189575_SNP C T 0.08621 15 159 0.6311 6.2117676362087559E-01
2R_17189596_SNP T C 0.4066 74 108 0.5428 5.3595181781345813E-01
2R_17189631_SNP A C 0.05102 10 186 0.4666 4.6406890313040827E-01
2R_17189698_SNP A G 0.4444 84 105 0.6529 6.6385314679485163E-01
2R_17189754_SNP A C 0.1421 27 163 0.05255 5.9543745420893274E-02
2R_17189820_SNP G A 0.1443 28 166 0.7895 7.9078386549615332E-01
2R_17189840_SNP G A 0.09645 19 178 0.04387 4.1246177552068101E-02
2R_17189930_SNP A C 0.2 37 148 0.04052 4.5666400360145368E-02
2R_17189954_SNP T C 0.4197 81 112 0.5107 5.0720310531178980E-01
2R_17189972_SNP T G 0.1071 21 175 0.06535 6.1431703882641971E-02
2R_17190017_SNP T C 0.05528 11 188 0.7861 7.8430193444489471E-01
2R_17190018_SNP A G 0.2541 47 138 0.07028 7.7438542272667915E-02
2R_17190027_DEL A AGAACCACACTTCA 0.1858 34 149 0.01872 2.3980809307215648E-02
2R_17190062_SNP A G 0.4323 83 109 0.5363 5.4525701343100652E-01
2R_17190075_SNP C G 0.1804 35 159 0.9444 9.4342923002261636E-01
2R_17190256_SNP T C 0.1071 21 175 0.04247 3.9605819222338044E-02
2R_17190424_SNP A G 0.3696 68 116 0.03701 4.1506822025928619E-02
2R_17190466_SNP A G 0.1735 34 162 0.1514 1.4515826513558561E-01
2R_17190471_DEL ACCCA A 0.2618 50 141 0.1946 1.9429988006444943E-01
2R_17190508_SNP T A 0.4451 81 101 0.4616 4.7569533647633555E-01
2R_17190800_SNP T G 0.1053 20 170 0.6772 6.8540490112222152E-01
2R_17190805_SNP A T 0.401 77 115 0.2668 2.5940584335127415E-01
2R_17190808_SNP T C 0.4346 83 108 0.2312 2.3814178489522553E-01
2R_17190816_SNP T A 0.2591 50 143 0.3006 2.9413515562686143E-01
2R_17190864_SNP G C 0.1728 33 158 0.9067 9.0926761122829025E-01
2R_17190879_SNP A C 0.06091 12 185 0.4669 4.6205089785572218E-01
2R_17190916_SNP T C 0.2434 46 143 0.0605 5.6460369957735575E-02
2R_17190921_SNP C A 0.06218 12 181 0.4202 4.1126477435142872E-01
2R_17190971_SNP C T 0.1958 37 152 0.9804 9.8077831855850639E-01
2R_17191010_SNP A C 0.3763 70 116 0.03831 3.7696982750599739E-02
2R_17191059_SNP T C 0.4486 83 102 0.07523 7.6670706960841148E-02
2R_17191066_SNP G A 0.4074 77 112 0.1165 1.2226139743339970E-01
2R_17191071_SNP T C 0.1746 33 156 0.638 6.4473383581921007E-01
2R_17191109_SNP C G 0.05528 11 188 0.7835 7.8217159155070115E-01
2R_17191150_SNP C G 0.1623 31 160 0.7722 7.7771182605667077E-01
2R_17191177_SNP T C 0.2921 52 126 0.1637 1.7706782181967751E-01
2R_17191187_SNP A T 0.4421 84 106 0.3973 3.9591656875643089E-01
2R_17191212_SNP A T 0.2895 55 135 0.5109 5.2518660841991571E-01
2R_17191214_SNP G C 0.1587 30 159 0.4641 4.7620884789586893E-01
2R_17191244_SNP A T 0.3704 70 119 0.06855 6.5792528893110977E-02
2R_17191272_SNP T A 0.1302 25 167 0.8335 8.3797764432845090E-01
2R_17191280_SNP C T 0.09137 18 179 0.5177 5.1930543272404339E-01
2R_17191284_INS A AA 0.4375 77 99 0.09366 1.0331826662872989E-01
2R_17191292_SNP G A 0.1257 24 167 0.7027 7.1038343328675624E-01
2R_17191294_SNP T A 0.1211 23 167 0.7922 7.9693628139093553E-01
2R_17191340_SNP C T 0.3874 74 117 0.02274 2.4775824467278162E-02
2R_17191357_SNP G A 0.4479 86 106 0.1551 1.5493036318280118E-01
2R_17191361_SNP C T 0.1872 35 152 0.5687 5.7781739366001594E-01
2R_17191530_SNP C T 0.06599 13 184 0.1968 2.0934132364379798E-01
2R_17191535_SNP G T 0.401 77 115 0.3785 3.7925065256775881E-01
2R_17191540_SNP T C 0.06599 13 184 0.2623 2.7475586561219800E-01
2R_17191546_SNP G A 0.09645 19 178 0.8962 8.9886829964535053E-01
2R_17191552_SNP A T 0.08122 16 181 0.7377 7.3904267796963863E-01
2R_17191580_SNP T A 0.3866 75 119 0.1634 1.5914540935383414E-01
2R_17191667_SNP G T 0.3958 76 116 0.2187 2.1719565035233990E-01
2R_17191685_SNP T C 0.3906 75 117 0.2507 2.4835508870519596E-01
2R_17191745_SNP A G 0.4074 77 112 0.3712 3.7681934762582270E-01
2R_17191793_SNP C A 0.1633 32 164 0.4998 4.9559860026181657E-01
2R_17191794_SNP A C 0.1633 32 164 0.5425 5.3720784384475539E-01
2R_17191826_SNP T C 0.3846 75 120 0.3026 3.0873164427739053E-01
2R_17191832_SNP A T 0.1333 26 169 0.6714 6.8251658807087900E-01
2R_17191836_INS CA C 0.1636 27 138 0.9727 9.7309713416867150E-01
2R_17192154_SNP T G 0.2287 43 145 0.2223 2.2593416609804884E-01
2R_17192385_SNP T A 0.4837 89 95 0.1735 1.9359222356409245E-01
2R_17192403_SNP G A 0.06186 12 182 0.3866 3.8742718099561835E-01
2R_17192433_SNP A G 0.08629 17 180 0.6933 6.8979059573599355E-01
2R_17192490_SNP G A 0.1026 20 175 0.665 6.6502078769370065E-01
2R_17192517_SNP G C 0.3497 64 119 0.5068 5.2078274624907184E-01
2R_17192628_SNP T C 0.08421 16 174 0.4479 4.3994388886991731E-01
2R_17192694_SNP C T 0.2526 49 145 0.6242 6.3251030825272014E-01
2R_17192695_SNP T C 0.2513 48 143 0.4766 4.8510946981447500E-01
2R_17192724_SNP G A 0.2031 39 153 0.5438 5.5555947677248241E-01
2R_17192745_SNP G A 0.0603 12 187 0.09559 1.0598844715490963E-01
2R_17192793_SNP C T 0.1027 19 166 0.758 7.7522767988811381E-01
2R_17192832_SNP T C 0.4866 91 96 0.2221 2.1991645415760563E-01
2R_17192898_SNP T A 0.1237 24 170 0.7042 7.1213671594643868E-01
2R_17192961_SNP T A 0.05556 11 187 0.5147 5.1072154340144160E-01
2R_17192997_SNP G C 0.05076 10 187 0.4994 4.9426194650422539E-01
2R_17193021_SNP T A 0.06599 13 184 0.7593 7.5667053235571646E-01
2R_17193030_SNP T C 0.3 57 133 0.965 9.6587024669171651E-01
2R_17193093_SNP T C 0.2932 56 135 0.9238 9.2525426678577938E-01
2R_17193108_SNP T G 0.1053 20 170 0.2529 2.8378138304554112E-01
2R_17193237_SNP A G 0.3316 63 127 0.74 7.4349988088747920E-01
2R_17193301_SNP C G 0.1026 20 175 0.4927 4.8629064263646093E-01
2R_17193381_SNP A C 0.09645 19 178 0.9722 9.7215550763334879E-01
2R_17193435_SNP T C 0.3196 62 132 0.1649 1.5964348713356213E-01
2R_17193519_SNP T C 0.4863 89 94 0.9256 9.2710671532914191E-01
2R_17193531_SNP T C 0.3198 63 134 0.9927 9.9265063137307907E-01
2R_17193708_SNP C T 0.3822 73 118 0.781 7.8577773378295213E-01
2R_17193735_SNP T C 0.05291 10 179 0.01385 1.6582173141276520E-02
2R_17193807_SNP T C 0.4096 77 111 0.6445 6.5697946686011521E-01
2R_17193816_SNP A C 0.1173 23 173 0.01424 1.9425641576228746E-02
2R_17193870_SNP A G 0.1295 25 168 0.02538 2.3589592141856200E-02
2R_17193889_SNP T C 0.2 38 152 0.4551 4.6442239659474005E-01
2R_17193936_SNP T C 0.0567 11 183 0.3401 3.3877393281906087E-01
2R_17194005_SNP T G 0.1392 27 167 0.1119 1.0599073243040902E-01
2R_17194161_SNP T C 0.06633 13 183 0.001616 2.1985301231134016E-03
2R_17194209_SNP G A 0.4579 87 103 0.3382 3.2639738039768496E-01
2R_17194368_SNP A G 0.1526 29 161 0.5336 5.4182607553742246E-01
2R_17194413_SNP G A 0.2147 41 150 0.9125 9.1449811031890993E-01
2R_17194434_SNP T G 0.05612 11 185 0.5313 5.2634208260251036E-01
2R_17194452_SNP T C 0.3897 76 119 0.03865 3.5844790399024509E-02
2R_17194488_SNP C G 0.4456 86 107 0.08574 8.1272954431640496E-02
2R_17194515_SNP C T 0.3834 74 119 0.04861 4.6774048100028540E-02
2R_17194536_SNP T G 0.3594 69 123 0.01219 1.1215506255314407E-02
2R_17194575_SNP A G 0.065 13 187 0.307 3.0394642975775543E-01
2R_17194614_DEL A AG 0.0829 16 177 0.08849 9.5978775289769391E-02
2R_17194621_SNP T C 0.1282 25 170 0.4417 4.5512091974391689E-01
2R_17194623_SNP A T 0.07732 15 179 0.05102 5.1594054278338429E-02
2R_17194624_SNP A C 0.1 19 171 0.1532 1.6732217989312193E-01
2R_17194648_DEL A ACTT 0.1146 22 170 0.8242 8.3082264162443176E-01
2R_17194658_SNP T A 0.1237 24 170 0.9661 9.6747264862520643E-01
2R_17194664_SNP T A 0.1192 23 170 0.9041 9.0795353978241700E-01
2R_17194667_SNP G C 0.07653 15 181 0.8705 8.7456228406543257E-01
2R_17194718_SNP G A 0.3957 74 113 0.1442 1.3600919364645325E-01
2R_17194728_SNP C A 0.1959 38 156 0.7931 7.9945172868999825E-01
2R_17194730_SNP A G 0.1852 35 154 0.8392 8.4387012622104840E-01
2R_17194745_SNP T C 0.09231 18 177 0.2151 2.2766907405054160E-01
2R_17194769_SNP G A 0.2784 54 140 0.5666 5.7522681379832785E-01
2R_17194841_SNP A G 0.08718 17 178 0.9605 9.6030255993345737E-01
2R_17194844_SNP G C 0.4789 91 99 0.1854 1.7631157532786301E-01
2R_17194863_SNP G A 0.1832 35 156 0.7701 7.7914923252044566E-01
2R_17194875_SNP A G 0.06283 12 179 0.2089 2.0361657813884948E-01
2R_17194877_DEL C CTGGC 0.2151 40 146 0.1764 1.8726223610892545E-01
2R_17194896_SNP A G 0.4764 91 100 0.2212 2.1261235784005905E-01
2R_17194955_SNP C A 0.1212 24 174 0.9963 9.9629749437672099E-01
2R_17194967_SNP A T 0.1 19 171 0.2588 2.7756708740931035E-01
2R_17195111_SNP T C 0.2757 51 134 0.6384 6.4976355017930698E-01
2R_17195177_SNP C T 0.1495 29 165 0.09483 1.0166312197624205E-01
2R_17195200_SNP A T 0.08947 17 173 0.3759 3.7316280229933052E-01
2R_17195314_SNP T C 0.4709 89 100 0.2714 2.5880978667894150E-01
2R_17195338_SNP C T 0.4688 90 102 0.193 1.8339287958774297E-01
2R_17195409_SNP C T 0.4764 91 100 0.211 2.0097738782155705E-01
2R_17195419_SNP T A 0.05051 10 188 0.04725 5.4924997414069490E-02
2R_17195525_SNP G A 0.07692 15 180 0.765 7.6405620258012352E-01
2R_17195543_SNP A G 0.3797 71 116 0.1257 1.1813576843930551E-01
2R_17195707_SNP T G 0.08466 16 173 0.4298 4.2178795559496840E-01
2R_17195764_SNP C T 0.1282 25 170 0.99 9.9053950454360595E-01
2R_17196067_SNP G A 0.2989 55 129 0.6484 6.6010089642534653E-01
2R_17196352_SNP G A 0.1451 28 165 0.8741 8.7801243468759615E-01
2R_17196589_SNP G A 0.455 86 103 0.2985 2.9118297163400408E-01
2R_17196631_SNP T C 0.4492 84 103 0.3598 3.5149698442386423E-01
2R_17196814_SNP A T 0.3676 68 117 0.6987 6.9929244063171847E-01
2R_17196931_SNP C T 0.05051 10 188 0.03106 3.6193185612677564E-02
2R_17197033_SNP A C 0.05528 11 188 0.03803 4.4231760541238979E-02
2R_17197061_SNP G A 0.05556 11 187 0.03945 4.5573588819392344E-02
2R_17197252_SNP C A 0.2021 39 154 0.3911 3.8540108405096596E-01
2R_17197278_SNP C T 0.2062 40 154 0.3996 3.9412839012683598E-01
2R_17197308_SNP T G 0.05051 10 188 0.08147 9.1854032336431080E-02
2R_17197436_SNP T A 0.05155 10 184 0.06105 5.8489294749314587E-02
2R_17197448_SNP T A 0.05155 10 184 0.06105 5.8489294749314587E-02
2R_17198006_SNP T C 0.05076 10 187 0.8449 8.4305778152978927E-01
2R_17198279_SNP G T 0.1257 24 167 0.8411 8.3865155860151963E-01
2R_17198357_SNP T C 0.1211 23 167 0.9616 9.6099369593783757E-01
2R_17198651_SNP T C 0.06633 13 183 0.4511 4.4468160644478971E-01
2R_17199248_SNP A T 0.06599 13 184 0.4658 4.6712024990916257E-01
2R_17199458_SNP T G 0.06122 12 184 0.3986 3.9881848872748704E-01
2R_17199609_SNP G A 0.101 20 178 0.4378 4.3486972818925773E-01
2R_17199937_SNP G A 0.3073 59 133 0.1127 1.0971575318172488E-01
2R_17199997_SNP A T 0.268 52 142 0.01867 1.6729806743699119E-02
2R_17200592_SNP T G 0.06667 13 182 0.8586 8.6398099650725158E-01
2R_17201288_SNP T C 0.05025 10 189 0.06698 6.5989180368348749E-02
2R_17202114_SNP T A 0.3472 67 126 0.4704 4.6438573864926691E-01
2R_17202123_SNP T C 0.3958 76 116 0.2148 2.1265804746313066E-01
2R_17202156_SNP G A 0.3969 77 117 0.1743 1.7206602584795527E-01
2R_17202405_SNP A G 0.5 93 93 0.2211 2.1169656643267021E-01
2R_17202426_SNP T C 0.4731 88 98 0.2802 2.6849489966352635E-01
2R_17202510_SNP A C 0.3457 65 123 0.4743 4.6510724137857395E-01
2R_17202618_SNP G A 0.3298 63 128 0.2513 2.4220864467594749E-01
2R_17202630_SNP C A 0.3243 60 125 0.3089 2.9461590414317473E-01
2R_17202648_SNP A G 0.3333 64 128 0.229 2.1932886371434202E-01
2R_17202727_DEL C CTCTTCCCT 0.3005 55 128 0.4901 4.7654701289169954E-01
2R_17202736_INS AAGTCTAAAA A 0.3228 61 128 0.4019 3.9016818975556500E-01
2R_17202746_SNP G C 0.3385 65 127 0.3198 3.1100645696805296E-01
2R_17202788_SNP A C 0.3316 63 127 0.1598 1.5643323031982148E-01
2R_17203106_SNP C T 0.3842 73 117 0.5508 5.4195509764474115E-01
2R_17203370_SNP G A 0.4167 80 112 0.6212 6.3366312770221445E-01
2R_17203523_SNP A C 0.3665 70 121 0.3752 3.7089301570251509E-01
2R_17203544_SNP T C 0.1282 25 170 0.5895 5.8776523715955564E-01
2R_17203568_SNP A C 0.3333 64 128 0.6412 6.3772607583844043E-01
2R_17203589_SNP C G 0.3385 66 129 0.3272 3.2622442371247373E-01
2R_17203634_SNP G A 0.262 49 138 0.1637 1.7014330578450731E-01
2R_17203637_SNP T G 0.232 42 139 0.1072 9.7116035266679446E-02
2R_17203691_SNP A G 0.4124 80 114 0.2511 2.4949713476881452E-01
2R_17203721_SNP T C 0.3351 65 129 0.4409 4.3597683839668966E-01
2R_17203805_SNP T G 0.3692 72 123 0.3333 3.2571307665027793E-01
2R_17203835_SNP T C 0.05584 11 186 0.1199 1.2138838386791262E-01
2R_17203922_SNP A G 0.2347 46 150 0.01103 9.9403142349036647E-03
2R_17203946_SNP A G 0.4072 79 115 0.1222 1.2115123471032663E-01
2R_17203955_SNP C T 0.4072 79 115 0.0947 9.1356290047148958E-02
2R_17203961_SNP T A 0.3436 67 128 0.5288 5.2610307396752520E-01
2R_17203991_SNP C G 0.3763 73 121 0.2064 1.9821630487385788E-01
2R_17204000_SNP C T 0.3731 72 121 0.1897 1.8079864554064951E-01
2R_17204015_SNP C G 0.3763 73 121 0.2064 1.9821630487385788E-01
2R_17204081_SNP A G 0.4652 87 100 0.3056 2.9136197995738577E-01
2R_17204093_SNP C A 0.4764 91 100 0.2741 2.6435497548845976E-01
2R_17204135_SNP T C 0.4031 77 114 0.08768 8.5240796100577221E-02
2R_17204164_SNP T A 0.4093 79 114 0.08255 7.9334871803104848E-02
2R_17204176_SNP A G 0.1667 33 165 0.003369 3.0228060738570137E-03
2R_17204195_DEL T TT 0.314 54 118 0.206 2.1802087511345469E-01
2R_17204264_SNP T C 0.4175 81 113 0.1467 1.4229100455882826E-01
2R_17204312_SNP T C 0.3472 67 126 0.5634 5.7354232788360049E-01
2R_17204432_SNP G C 0.2124 41 152 0.4868 4.8485216231272887E-01
2R_17204489_SNP A G 0.1771 34 158 0.01116 1.0078714541211177E-02
2R_17204501_SNP T C 0.2135 41 151 0.03286 3.0871260398960373E-02
2R_17204648_SNP C T 0.2103 41 154 0.03062 2.7948878594270782E-02
2R_17204711_SNP A C 0.2462 48 147 0.4921 4.8985511246774638E-01
2R_17204729_SNP G A 0.4769 93 102 0.2428 2.4161915080258811E-01
2R_17204804_SNP A T 0.4639 90 104 0.2058 2.0266420974479493E-01
2R_17204894_SNP A G 0.201 39 155 0.07554 7.0018583777654408E-02
2R_17204961_SNP C T 0.4691 91 103 0.3095 3.0682618529274630E-01
2R_17205061_SNP T A 0.2923 57 138 0.0954 9.2615183275416513E-02
2R_17205074_SNP G A 0.2835 55 139 0.1502 1.4546600835741963E-01
2R_17205093_SNP C T 0.2798 54 139 0.1149 1.0791611109159593E-01
2R_17205110_SNP C T 0.2872 56 139 0.1061 1.0091416540914377E-01
2R_17205142_SNP C T 0.2821 55 140 0.1368 1.3099785111412865E-01
2R_17205234_SNP A C 0.06091 12 185 0.3939 4.0586696099796438E-01
2R_17205308_SNP A C 0.2941 55 132 0.1175 1.0968145143298413E-01
2R_17205564_INS ATAATAAT G 0.2113 41 153 0.8245 8.2324837912882787E-01
2R_17205568_DEL A ATTCAACCATTT 0.1979 38 154 0.9227 9.2201343725752494E-01
2R_17205647_SNP C T 0.06061 12 186 0.4181 4.1387518993225381E-01
2R_17205662_SNP A G 0.132 26 171 0.1587 1.6946048436339001E-01
2R_17205764_SNP C T 0.06566 13 185 0.921 9.2026659601080163E-01
2R_17205830_SNP A G 0.07107 14 183 0.9569 9.5642639541277541E-01
2R_17205839_SNP A G 0.2513 48 143 0.007984 1.1331090858648332E-02
2R_17205851_SNP C A 0.07538 15 184 0.8566 8.5556264338172827E-01
2R_17206043_SNP A C 0.05641 11 184 0.1582 1.7246297810393485E-01
2R_17206127_SNP A T 0.2222 42 147 0.4018 4.1919851713145262E-01
2R_17206172_SNP T C 0.1947 37 153 0.3193 3.3321092444753908E-01
2R_17206187_SNP T C 0.1538 30 165 0.1439 1.6064350936308758E-01
2R_17206475_SNP A G 0.1979 38 154 0.004179 6.3369794669754639E-03
2R_17206508_SNP A G 0.1947 37 153 0.004572 6.7612269995420962E-03
2R_17206607_SNP G A 0.2042 39 152 0.007816 1.1277650352815921E-02
2R_17206661_SNP C T 0.1337 25 162 0.103 1.1412797596251478E-01
2R_17207025_SNP T G 0.2154 42 153 0.5862 5.8461333930859416E-01
2R_17207118_SNP G C 0.09137 18 179 0.6603 6.5770242724435013E-01
2R_17207165_SNP G A 0.4255 80 108 0.1204 1.1148676108079303E-01
2R_17207232_SNP A G 0.1711 32 155 0.3403 3.5176297228247755E-01
2R_17207240_SNP A G 0.05155 10 184 0.591 6.0394945040733050E-01
2R_17207437_SNP G A 0.05528 11 188 0.9088 9.0817791259029046E-01
2R_17207460_SNP T G 0.2538 50 147 0.5091 5.0453957098261970E-01
2R_17207489_SNP A C 0.1378 27 169 0.5249 5.1866395990720349E-01
2R_17207521_SNP A C 0.05051 10 188 0.9411 9.4070033968218214E-01
2R_17207655_SNP G A 0.05076 10 187 0.1177 1.1872018060671563E-01
2R_17207658_SNP C T 0.05528 11 188 0.1143 1.1706496221043983E-01
2R_17207867_SNP T C 0.05528 11 188 0.1143 1.1706496221043983E-01
2R_17207884_SNP G C 0.05556 11 187 0.1174 1.1958655619773106E-01
2R_17207891_SNP T C 0.3085 58 130 0.3631 3.7562287674953376E-01
2R_17207894_SNP A C 0.3511 66 122 0.6664 6.7542258970052338E-01
2R_17207939_SNP G A 0.3333 63 126 0.8512 8.5600035641161543E-01
2R_17208128_SNP T G 0.4053 77 113 0.06756 6.2805873496333056E-02
2R_17208131_SNP A C 0.05556 11 187 0.01719 1.6103123098446515E-02
2R_17208211_SNP T C 0.1579 30 160 0.3199 3.1203910426001291E-01
2R_17208253_SNP G T 0.2963 56 133 0.05303 4.7771549480373071E-02
2R_17208265_SNP T C 0.3037 58 133 0.08275 7.5964970176444713E-02
2R_17208313_SNP C G 0.1675 32 159 0.2388 2.3109094665705765E-01
2R_17208687_SNP T A 0.4378 81 104 0.9355 9.3643628022169634E-01
2R_17208902_SNP T G 0.2781 52 135 0.4124 4.1354785564362462E-01
2R_17208956_SNP C T 0.4516 84 102 0.5906 6.0863670546264115E-01
2R_17208986_SNP A T 0.133 25 163 0.7541 7.5926757735925388E-01
2R_17208998_SNP C T 0.2932 56 135 0.5372 5.3360043060384166E-01
2R_17209028_SNP A T 0.1263 25 173 0.7725 7.7188761589854193E-01
2R_17209052_SNP A G 0.4599 86 101 0.6721 6.8157419170820943E-01
2R_17209061_SNP T A 0.1263 25 173 0.7725 7.7188761589854193E-01
2R_17209142_SNP G T 0.2199 42 149 0.034 3.1950688727198959E-02
2R_17209151_SNP C A 0.3989 75 113 0.9934 9.9367103112103028E-01
2R_17209274_SNP A G 0.1173 23 173 0.8854 8.8512743835345231E-01
2R_17209277_SNP T A 0.1263 25 173 0.7725 7.7188761589854193E-01
2R_17209290_SNP T A 0.1218 24 173 0.7091 7.0764961626108502E-01
2R_17209296_SNP A C 0.1218 24 173 0.6322 6.3115380804435994E-01
2R_17209299_SNP A C 0.05051 10 188 0.08036 8.1971768906303172E-02
2R_17209359_SNP A G 0.3906 75 117 0.5922 5.9941013974544177E-01
2R_17209719_SNP A G 0.4375 84 108 0.6026 6.1195881001275887E-01
2R_17209764_SNP A G 0.2579 49 141 0.6022 6.0759757870421782E-01
2R_17209857_SNP A G 0.1282 25 170 0.8484 8.4593519896740044E-01
2R_17209882_SNP A G 0.05584 11 186 0.2561 2.6822427692392958E-01
2R_17209970_SNP C T 0.1061 21 177 0.737 7.3631085364464943E-01
2R_17209991_SNP C G 0.08205 16 179 0.3727 3.8544807087067678E-01
2R_17210081_SNP A G 0.1378 27 169 0.5719 5.6852236236019371E-01
2R_17210085_SNP C G 0.1347 26 167 0.6146 6.1022516081821232E-01
2R_17210246_SNP T C 0.1088 21 172 0.5959 5.9263512401088303E-01
2R_17210357_SNP G A 0.2684 51 139 0.1925 1.9110084826078277E-01
2R_17210577_SNP C A 0.3245 61 127 0.3587 3.5749939847021395E-01
2R_17210639_SNP A G 0.3315 59 119 0.04831 5.4613067773301632E-02
2R_17210785_SNP T C 0.4973 93 94 0.02013 2.3791421014465460E-02
2R_17210850_SNP C G 0.1371 27 170 0.671 6.6830143965878352E-01
2R_17210859_SNP A G 0.06566 13 185 0.187 1.8962737635381555E-01
2R_17211015_SNP C T 0.1128 22 173 0.4175 4.1095283976425701E-01
2R_17211359_SNP T A 0.1641 32 163 0.4956 4.9413464282116415E-01
2R_17211677_SNP T C 0.4355 81 105 0.3228 3.2758669410403851E-01
2R_17212359_SNP T A 0.1979 38 154 0.3056 3.2499957866737439E-01
2R_17212525_SNP G A 0.3904 73 114 0.2472 2.7130630556869229E-01
2R_17212656_SNP G T 0.06061 12 186 0.1261 1.2826427819255559E-01
2R_17212695_SNP A T 0.456 83 99 0.4711 4.7623840969116504E-01
2R_17212712_SNP T A 0.4432 82 103 0.4087 4.1207206351229875E-01
2R_17212720_SNP A T 0.1523 30 167 0.6946 6.9171944205514835E-01
2R_17212868_SNP A T 0.06533 13 186 0.1824 1.8571328532842712E-01
2R_17212891_SNP T C 0.05612 11 185 0.1337 1.4655326096487820E-01
2R_17213328_SNP T A 0.4869 93 98 0.7579 7.5436381467241209E-01
2R_17213437_SNP A C 0.234 44 144 0.8962 8.9596102127277444E-01
2R_17213523_SNP T C 0.4086 76 110 0.2638 2.7232841806132202E-01
2R_17213557_SNP C T 0.1658 32 161 0.3276 3.2189051707623528E-01
2R_17213560_SNP T C 0.1571 30 161 0.2938 2.8626713802522141E-01
2R_17213831_DEL A AA 0.497 84 85 0.8174 8.1312297523697641E-01
2R_17214130_SNP A C 0.1571 30 161 0.5194 5.1490786939169775E-01
2R_17214307_SNP T A 0.1082 21 173 0.3115 3.0425912560692503E-01
2R_17214509_SNP A G 0.2435 47 146 0.496 5.1106691072909338E-01
2R_17214561_SNP T G 0.1088 21 172 0.01196 1.1578972071747707E-02
2R_17214595_SNP T G 0.1117 22 175 0.7709 7.6797302980182591E-01
2R_17214627_SNP T G 0.09326 18 175 0.02566 2.6679665967751020E-02
2R_17214674_INS ATTGAATTCG A 0.06186 12 182 0.1529 1.6550970752394156E-01
2R_17214675_DEL G GATGCC 0.06154 12 183 0.1551 1.6862664639519043E-01
2R_17214760_SNP T G 0.1026 20 175 0.04048 4.2808045095652995E-02
2R_17214774_DEL C CTC 0.3297 61 124 0.5023 5.1042259667762169E-01
2R_17214806_SNP T C 0.1735 34 162 0.136 1.3524873358473199E-01
2R_17214808_SNP C A 0.2984 57 134 0.2549 2.6325862601980143E-01
2R_17214826_SNP A G 0.1071 21 175 0.01212 1.1867771203160030E-02
2R_17214870_SNP T C 0.2732 53 141 0.3868 3.7779029772575901E-01
2R_17214888_SNP C T 0.09794 19 175 0.003931 3.7351402372154587E-03
2R_17214900_SNP C T 0.2304 44 147 0.5752 5.8611681716294961E-01
2R_17214915_SNP C T 0.1649 32 162 0.112 1.1064831165548628E-01
2R_17215082_SNP G C 0.1047 20 171 0.03655 3.8623930289014188E-02
2R_17215238_SNP T C 0.1885 36 155 0.1155 1.1376048716719378E-01
2R_17215276_SNP G C 0.1237 24 170 0.7881 7.8681490944822230E-01
2R_17215375_SNP A G 0.1905 36 153 0.07979 7.6922803102184606E-02
2R_17215435_SNP T C 0.1503 29 164 0.2979 2.9409351466869704E-01
2R_17215591_SNP T C 0.1316 25 165 0.08629 8.4331063598960698E-02
2R_17215633_SNP A G 0.2865 55 137 0.09755 1.0770642866653835E-01
2R_17215645_SNP T A 0.1129 21 165 0.03755 3.4656669250534983E-02
2R_17215666_SNP T G 0.1421 28 169 0.7581 7.5721667432980566E-01
2R_17215705_SNP A G 0.1406 27 165 0.1368 1.3289330485346074E-01
2R_17215742_SNP A T 0.2474 47 143 0.05922 6.2063652128193501E-02
2R_17215762_SNP T C 0.1641 32 163 0.1635 1.6282661443511171E-01
2R_17215816_SNP T C 0.2895 55 135 0.1847 1.9011282384399530E-01
2R_17215828_SNP C G 0.1307 26 173 0.9218 9.2120828983931480E-01
2R_17215876_SNP T A 0.3057 59 134 0.2117 2.0866789632746707E-01
2R_17215904_SNP C G 0.3093 60 134 0.1564 1.5388515331862407E-01
2R_17215905_SNP G C 0.3918 76 118 0.5687 5.6459090287224911E-01
2R_17215946_SNP C T 0.2784 54 140 0.9016 9.0125070156548115E-01
2R_17215958_SNP A T 0.1218 24 173 0.7306 7.2892790024279597E-01
2R_17216063_SNP T C 0.06566 13 185 0.3729 3.8610761809128646E-01
2R_17216240_SNP G A 0.06599 13 184 0.3694 3.8167995436798041E-01
2R_17216313_SNP C T 0.1192 23 170 0.3088 3.0573730672035571E-01
2R_17216963_SNP A C 0.2246 42 145 0.905 9.0437769096293752E-01
2R_17217002_SNP A G 0.05051 10 188 0.8718 8.7054092340565448E-01
2R_17217029_SNP G A 0.3757 71 118 0.247 2.4262990678741891E-01
2R_17217158_SNP C T 0.3175 60 129 0.2398 2.3686244988044902E-01
2R_17217173_SNP A T 0.339 60 117 0.358 3.7281402556755228E-01
2R_17217175_SNP T G 0.339 60 117 0.3472 3.6286700621116152E-01
2R_17217178_SNP T A 0.3652 65 113 0.3794 3.9496706547254623E-01
2R_17217204_SNP C A 0.148 29 167 0.1287 1.2794196992247175E-01
2R_17217361_SNP T C 0.2513 47 140 0.3351 3.4370817072083637E-01
2R_17217375_SNP C A 0.1156 23 176 0.5326 5.3220872146736253E-01
2R_17217456_SNP G C 0.2713 51 137 0.1041 1.1479385599183212E-01
2R_17217474_SNP C T 0.2872 54 134 0.3414 3.5267312969594145E-01
2R_17217495_SNP T A 0.0603 12 187 0.9389 9.3839945300806160E-01
2R_17217634_SNP A G 0.05025 10 189 0.01453 1.3678198082041454E-02
2R_17217774_SNP C A 0.3065 57 129 0.8181 8.1461924752951043E-01
2R_17217776_SNP T C 0.3118 58 128 0.8775 8.7517694707797455E-01
2R_17217902_SNP T A 0.05025 10 189 0.01491 1.4148522587582113E-02
2R_17218006_SNP C T 0.3351 63 125 0.4285 4.2329704013691605E-01
2R_17218038_SNP T A 0.3925 73 113 0.4587 4.5278883947089277E-01
2R_17218071_SNP G C 0.2732 53 141 0.8175 8.1681905108701069E-01
2R_17218119_INS A ACTACA 0.2892 48 118 0.9175 9.2104434165355464E-01
2R_17218505_SNP A G 0.3454 67 127 0.7661 7.6219066116321943E-01
2R_17218506_SNP T A 0.3386 64 125 0.5042 4.9869725524381614E-01
2R_17218615_SNP T C 0.3144 61 133 0.6848 6.8661952907326740E-01
2R_17218699_SNP G T 0.3608 70 124 0.6672 6.6150591440345075E-01
2R_17218775_SNP C T 0.3814 74 120 0.6171 6.1139497119978126E-01
2R_17218795_SNP G A 0.3333 64 128 0.4136 4.0917207467875016E-01
2R_17218995_SNP G C 0.08586 17 181 0.5 4.9877794263721653E-01
2R_17219150_SNP A G 0.1162 23 175 0.4277 4.2620914036570556E-01
2R_17219190_SNP C G 0.3385 65 127 0.6092 6.0257607502269361E-01
2R_17219248_SNP T C 0.2984 57 134 0.5431 5.4036082739984814E-01
2R_17219734_SNP T G 0.3245 61 127 0.3288 3.1621587478109059E-01
2R_17219788_SNP G A 0.3179 62 133 0.8158 8.1505715802480883E-01
2R_17219815_SNP T A 0.3667 66 114 0.5777 5.6593222813238508E-01
2R_17219836_SNP T C 0.3667 66 114 0.5495 5.3826975596970272E-01
2R_17219902_SNP C T 0.4202 79 109 0.7908 7.8557008598631184E-01
2R_17220034_SNP T A 0.4316 82 108 0.6067 6.0080746054372292E-01
2R_17220043_SNP T G 0.285 55 138 0.6819 6.8013410395032681E-01
2R_17220076_SNP T G 0.2865 55 137 0.5572 5.5444553292211107E-01
2R_17220079_SNP C T 0.3632 69 121 0.5388 5.3214827425530498E-01
2R_17220214_SNP T C 0.1058 20 169 0.2354 2.2716543084633645E-01
2R_17220247_SNP T C 0.3927 75 116 0.1227 1.1767390685270041E-01
2R_17220277_SNP T C 0.2708 52 140 0.6578 6.5735260602790091E-01
2R_17220550_SNP A G 0.4815 91 98 0.1323 1.2343191454770719E-01
2R_17220553_SNP C T 0.4894 92 96 0.169 1.6164863833077303E-01
2R_17220640_SNP T C 0.4093 79 114 0.3968 3.8721628812112197E-01
2R_17220646_SNP C T 0.4031 77 114 0.477 4.6715925685877724E-01
2R_17220727_SNP A C 0.06915 13 175 0.312 3.0199528675724807E-01
2R_17220754_SNP G T 0.0582 11 178 0.05454 4.9917734014482941E-02
2R_17220757_SNP T A 0.4731 88 98 0.4325 4.4935475413767600E-01
2R_17220898_SNP T C 0.06952 13 174 0.2445 2.3479925654015965E-01
2R_17221039_SNP T C 0.05914 11 175 0.4572 4.4790918042410943E-01
2R_17221075_SNP T C 0.3548 66 120 0.08179 7.8083002686472960E-02
2R_17221096_SNP A G 0.5 95 95 0.1127 1.1078710770303579E-01
2R_17221117_SNP T G 0.4868 92 97 0.1953 1.8845177524609302E-01
2R_17221225_SNP G A 0.4863 89 94 0.005178 4.8250084058198365E-03
2R_17221297_SNP C T 0.4922 95 98 0.01625 1.6058029424233608E-02
2R_17221325_SNP T C 0.2947 56 134 0.05985 5.7044131560793049E-02
2R_17221327_SNP C G 0.06878 13 176 0.2596 2.4984950571162734E-01
2R_17221391_SNP A G 0.3757 71 118 0.008694 8.7723794026145670E-03
2R_17221402_SNP G T 0.4974 96 97 0.01053 1.0886885079079893E-02
2R_17221425_SNP A C 0.09045 18 181 0.973 9.7279527180445657E-01
2R_17221447_SNP C T 0.4948 95 97 0.007768 7.5898685263078728E-03
2R_17221454_SNP T C 0.4921 94 97 0.005737 5.8458209770695458E-03
2R_17221490_SNP T C 0.4595 85 100 0.009256 8.8672184477625489E-03
2R_17221596_SNP T C 0.4844 93 99 0.0195 1.8930566427026362E-02
2R_17221604_SNP C T 0.3822 73 118 0.01088 1.0452438403879204E-02
2R_17221612_SNP C T 0.4764 91 100 0.1771 1.7022297389857599E-01
2R_17221625_DEL T TT 0.4914 86 89 0.2206 2.0448937217604812E-01
2R_17221631_SNP T C 0.09091 18 180 0.9937 9.9373234198657701E-01
2R_17221645_SNP G T 0.09596 19 179 0.8184 8.1686360233519917E-01
2R_17221699_DEL G GAAG 0.4194 78 108 0.07985 8.8960133108636930E-02
2R_17221817_SNP C T 0.4607 88 103 0.1181 1.3057350146437052E-01
2R_17221841_SNP T C 0.4599 86 101 0.1148 1.2722526335057616E-01
2R_17221844_SNP G A 0.085 17 183 0.8727 8.7186438966522128E-01
2R_17221929_SNP G A 0.085 17 183 0.8727 8.7186438966522128E-01
2R_17221971_SNP T G 0.4247 79 107 0.06754 7.4433663408328257E-02
2R_17222037_SNP G A 0.25 48 144 0.3258 3.3975165519944506E-01
2R_17222403_SNP C G 0.3568 66 119 0.04523 5.0573266895549668E-02
2R_17222529_SNP T C 0.1026 20 175 0.6461 6.4321206677084952E-01
2R_17222565_SNP T A 0.1071 21 175 0.9097 9.0896290391223133E-01
2R_17222649_SNP A G 0.08081 16 182 0.768 7.6717633276754671E-01
2R_17222670_SNP G T 0.1818 34 153 0.5351 5.2509353533950920E-01
2R_17222741_SNP G A 0.08947 17 173 0.4409 4.3268310071175786E-01
2R_17222742_SNP A C 0.2741 54 143 0.006605 6.3556424186542657E-03
2R_17222756_SNP G A 0.08543 17 182 0.7874 7.8583222709766420E-01
2R_17222763_SNP T G 0.456 88 105 0.007108 6.6672757570448134E-03
2R_17222817_SNP T A 0.4555 87 104 0.009436 8.8931073663711703E-03
2R_17222912_INS ATGA A 0.08556 16 171 0.8649 8.6324309115999087E-01
2R_17222936_SNP G A 0.2842 54 136 0.5471 5.5737942333885138E-01
2R_17222991_SNP G C 0.08081 16 182 0.6 5.9910336227115035E-01
2R_17223017_SNP G C 0.1077 21 174 0.04218 5.0843745109331158E-02
2R_17223018_SNP T C 0.09375 18 174 0.1062 1.2388934558670628E-01
2R_17223201_SNP A C 0.4162 77 108 0.02503 2.1418409185658186E-02
2R_17223207_SNP T A 0.3497 64 119 0.4783 4.7792696426814485E-01
2R_17223261_SNP A G 0.4667 91 104 0.01882 1.9094987562286950E-02
2R_17223297_SNP T C 0.3163 62 134 0.04358 4.2067898415038878E-02
2R_17223321_SNP A C 0.4579 87 103 0.01496 1.3536513564453840E-02
2R_17223419_SNP G A 0.1066 21 176 0.4492 4.4393802925796766E-01
2R_17223463_SNP A C 0.09596 19 179 0.9444 9.4383141030908813E-01
2R_17223465_SNP T A 0.4946 92 94 0.01941 1.7500654621751936E-02
2R_17223488_SNP T G 0.3333 65 130 0.001081 1.1791159337928780E-03
2R_17223496_SNP A G 0.4595 85 100 0.01025 8.9716398309334436E-03
2R_17223616_SNP T C 0.366 71 123 0.007624 7.6957595175895527E-03
2R_17223851_SNP A T 0.3583 67 120 0.08739 8.4075641802463852E-02
2R_17224184_SNP C A 0.4372 80 103 0.00969 8.5094866522554598E-03
2R_17224222_SNP T A 0.3297 61 124 0.01528 1.2818700787303012E-02
2R_17224248_SNP T G 0.2842 54 136 0.01674 1.4810957237916948E-02
2R_17224417_SNP T G 0.2973 55 130 0.01126 9.9556434518943485E-03
2R_17224530_SNP A G 0.08718 17 178 0.8417 8.3974799804724276E-01
2R_17224716_SNP C A 0.0567 11 183 0.2239 2.2179730770012196E-01
2R_17224719_DEL C CC 0.1087 20 164 0.1477 1.5941859825848792E-01
2R_17224807_SNP A T 0.4255 80 108 0.1791 1.8790247763016876E-01
2R_17225041_SNP A T 0.2531 41 121 0.01025 1.1610208200222735E-02
2R_17225080_SNP A T 0.3316 63 127 0.04661 5.4389237565318493E-02
2R_17225122_SNP T G 0.171 33 160 0.04044 4.0033107159513852E-02
2R_17225245_SNP G A 0.06633 13 183 0.5755 5.7248330658342561E-01
2R_17225329_SNP C T 0.178 34 157 0.05922 5.6671865462266165E-02
2R_17225368_SNP T C 0.4526 86 104 0.7714 7.8055478292662694E-01
2R_17225702_SNP T C 0.08122 16 181 0.1128 1.2399013519585567E-01
2R_17226257_SNP T C 0.0733 14 177 0.6614 6.5989880652774391E-01
2R_17226469_SNP T G 0.3279 60 123 0.5243 5.4371543832323399E-01
2R_17226512_SNP T A 0.1263 24 166 0.03874 3.6241221234391344E-02
2R_17226553_SNP T C 0.1244 24 169 0.07901 7.7937017735700276E-02
2R_17226562_SNP G T 0.3495 65 121 0.3816 3.9593296114158283E-01
2R_17226637_SNP G A 0.3048 57 130 0.7277 7.3166737823011707E-01
2R_17226748_SNP T C 0.3021 58 134 0.7393 7.5093775771948967E-01
2R_17226760_SNP C T 0.151 29 163 0.02269 2.1845358341346852E-02
2R_17227141_SNP C A 0.328 62 127 0.3321 3.2774746810107624E-01
2R_17227213_SNP T C 0.3514 65 120 0.3306 3.2862489138967121E-01
2R_17227354_SNP G A 0.1979 37 150 0.0314 3.6383493292163983E-02
2R_17227525_SNP C T 0.4531 87 105 0.7697 7.6714061788242272E-01
2R_17227738_SNP G A 0.05528 11 188 0.01887 1.9204409745958828E-02
2R_17227753_SNP A G 0.09645 19 178 0.00166 2.1942008046449222E-03
2R_17227861_SNP T C 0.2684 51 139 0.2409 2.4917407770574063E-01
2R_17228026_SNP T C 0.3122 59 130 0.5021 5.1395291569807067E-01
2R_17228152_SNP G A 0.2031 39 153 0.05195 4.8259821838272238E-02
2R_17228170_SNP C T 0.3438 66 126 0.6078 6.1892928562212801E-01
2R_17228270_SNP T C 0.05025 10 189 0.04698 5.4043902920710325E-02
2R_17228305_SNP A G 0.07107 14 183 0.2394 2.5131018564482344E-01
2R_17228425_SNP A G 0.07614 15 182 0.05834 5.7813300755498828E-02
2R_17228449_SNP A T 0.3702 67 114 0.923 9.2177541199208957E-01
2R_17228467_SNP G A 0.08995 17 172 0.224 2.1928752579978983E-01
2R_17228644_SNP T A 0.2073 40 153 0.2693 2.8306161637403238E-01
2R_17228718_SNP C T 0.4278 80 107 0.01168 1.5738746823085771E-02
2R_17228812_SNP C A 0.3474 66 124 0.5329 5.3815765884429734E-01
2R_17228880_SNP A C 0.171 33 160 0.02867 3.1970497506001679E-02
2R_17228967_SNP C T 0.2895 55 135 0.2879 3.0028230435303194E-01
2R_17229003_SNP A C 0.2953 57 136 0.2694 2.8263482778085203E-01
2R_17229168_SNP C A 0.1055 21 178 0.5599 5.5704254400808795E-01
2R_17229184_INS G GG 0.4269 73 98 0.2073 2.3198133991580439E-01
2R_17229190_SNP G A 0.381 72 117 0.1415 1.4676199956785940E-01
2R_17229195_SNP C A 0.3817 71 115 0.1139 1.1597693317339797E-01
2R_17229305_SNP A G 0.445 85 106 0.8402 8.4265101557915423E-01
2R_17229347_SNP A G 0.4022 72 107 0.3448 3.5322886650999796E-01
2R_17229354_SNP T A 0.3757 71 118 0.4452 4.5038644844143150E-01
2R_17229370_DEL T TT 0.4468 84 104 0.6887 6.9644522815492338E-01
2R_17229374_SNP T A 0.1969 38 155 0.9268 9.3032811318634012E-01
2R_17229405_SNP A G 0.1813 35 158 0.2673 2.7745232556545385E-01
2R_17229437_SNP T A 0.367 69 119 0.4781 4.8196942906882689E-01
2R_17229438_SNP T A 0.367 69 119 0.4184 4.2370126696757293E-01
2R_17229440_SNP C G 0.3182 56 120 0.4503 4.5683683568396138E-01
2R_17229449_SNP A C 0.3263 62 128 0.28 2.6808933002888724E-01
2R_17229456_SNP A T 0.3476 65 122 0.3465 3.5011541476538854E-01
2R_17229618_SNP T G 0.4355 81 105 0.4919 4.8168016775815869E-01
2R_17229780_SNP A G 0.06599 13 184 0.9296 9.2882151711341732E-01
2R_17229791_SNP G C 0.06633 13 183 0.909 9.0815846316577120E-01
2R_17229797_SNP T C 0.4866 91 96 0.8646 8.6183683530445376E-01
2R_17229820_SNP T C 0.06599 13 184 0.9296 9.2882151711341732E-01
2R_17229877_SNP A C 0.3281 63 129 0.886 8.8449933567487493E-01
2R_17230003_SNP T C 0.06599 13 184 0.9296 9.2882151711341732E-01
2R_17230033_SNP T C 0.455 86 103 0.2171 2.1421011427841907E-01
2R_17230234_SNP T C 0.2609 48 136 0.1491 1.3980450552633317E-01
2R_17230243_SNP T A 0.3022 55 127 0.3043 2.9143333608619060E-01
2R_17230272_SNP A G 0.4516 84 102 0.1462 1.3967081893665145E-01
2R_17230273_SNP A G 0.3243 60 125 0.02585 2.3452789165605666E-02
2R_17230279_SNP G A 0.08901 17 174 0.2817 2.7911408604917054E-01
2R_17230284_SNP C A 0.4641 84 97 0.09243 8.5830067672978183E-02
2R_17230296_DEL G GG 0.2312 43 143 0.2417 2.3373819947062158E-01
2R_17230301_SNP T C 0.3838 71 114 0.02722 2.3985749934778929E-02
2R_17230304_SNP C T 0.377 69 114 0.01704 1.4195453410251383E-02
2R_17230309_SNP T A 0.4574 86 102 0.1034 9.7782866519789180E-02
2R_17230343_SNP A G 0.254 48 141 0.2645 2.6121395774716538E-01
2R_17230542_SNP C A 0.07692 15 180 0.3691 3.6153961981329030E-01
2R_17230695_SNP A C 0.1596 30 158 0.5179 5.0823327642338978E-01
2R_17230783_SNP A G 0.2973 55 130 0.4688 4.8317256942477405E-01
2R_17230809_SNP A G 0.3665 70 121 0.1062 9.9574313581424101E-02
2R_17230833_SNP T A 0.3665 70 121 0.1062 9.9574313581424101E-02
2R_17230845_SNP A G 0.4684 89 101 0.02432 2.2502849339488498E-02
2R_17230893_SNP C T 0.4946 91 93 0.07444 6.9512696764803247E-02
2R_17230935_SNP A C 0.1405 26 159 0.7051 7.0007909667552304E-01
2R_17231004_SNP G A 0.4737 90 100 0.293 2.8124780784359005E-01
2R_17231095_SNP C T 0.3575 69 124 0.01797 1.5907294741063834E-02
2R_17231133_SNP C T 0.4632 88 102 0.1422 1.3561299452757192E-01
2R_17231159_SNP G C 0.4762 90 99 0.5915 5.8582131629182244E-01
2R_17231213_SNP A T 0.2105 40 150 0.05618 5.1566972030802030E-02
2R_17231220_SNP T C 0.1042 20 172 0.1811 1.7488494536345078E-01
2R_17231233_SNP A G 0.05612 11 185 0.2095 2.0687826616430560E-01
2R_17231260_SNP C T 0.06599 13 184 0.07917 7.5538095392670340E-02
2R_17231265_SNP A C 0.09744 19 176 0.1696 1.6234987089743536E-01
2R_17231291_SNP A C 0.1026 20 175 0.04182 3.8121598449415060E-02
2R_17231349_SNP T C 0.4508 87 106 0.1963 1.8677874199555144E-01
2R_17231367_SNP T C 0.1077 21 174 0.0687 6.4931165072734651E-02
2R_17231415_SNP T C 0.2394 45 143 0.0387 3.4044618841812209E-02
2R_17231418_SNP A G 0.4278 80 107 0.712 7.0503696276976680E-01
2R_17231448_SNP A T 0.4421 84 106 0.1974 1.8878893030419297E-01
2R_17231490_SNP A G 0.07853 15 176 0.6206 6.1874391157474795E-01
2R_17231529_SNP T C 0.1333 26 169 0.3282 3.2333360049261628E-01
2R_17231535_SNP A G 0.1333 26 169 0.1721 1.6407365384260386E-01
2R_17231601_SNP T C 0.3529 66 121 0.02833 2.4795136296583274E-02
2R_17231604_SNP T C 0.3459 64 121 0.03531 3.0516706094798698E-02
2R_17231619_SNP C T 0.4947 93 95 0.07438 7.8635138146918915E-02
2R_17231817_SNP T A 0.369 69 118 0.7396 7.4398254388904339E-01
2R_17231837_SNP G C 0.06061 12 186 0.06308 7.0749109629429069E-02
2R_17231881_SNP G A 0.4439 83 104 0.6479 6.5740914105129944E-01
2R_17231920_SNP G C 0.4947 94 96 0.6162 6.2400981916192766E-01
2R_17231991_DEL C CGCCGGGTGCTCGATTGCTAGTTACC 0.1031 20 174 0.2092 2.1277065926570549E-01
2R_17231994_SNP C A 0.3432 58 111 0.3528 3.4749094732742902E-01
2R_17232022_SNP C T 0.3895 74 116 0.2103 2.2495119994851043E-01
2R_17232025_SNP T G 0.3947 75 115 0.2161 2.3074272797175110E-01
2R_17232026_DEL T TCGGATATT 0.1122 22 174 0.2726 2.7610665156849834E-01
2R_17232027_SNP C T 0.311 51 113 0.5914 6.0264892545338933E-01
2R_17232050_SNP T C 0.3261 60 124 0.3231 3.3456798527069875E-01
2R_17232111_SNP A T 0.1099 21 170 0.9623 9.6314991919525805E-01
2R_17232133_INS GGTACACATG G 0.3713 62 105 0.3784 3.9371335791538731E-01
2R_17232136_INS ACACATGTTC A 0.1173 23 173 0.05612 5.6660251846812629E-02
2R_17232140_DEL T TT 0.3602 67 119 0.9198 9.2206179148675194E-01
2R_17232148_SNP A T 0.1053 20 170 0.8755 8.7810513827078540E-01
2R_17232154_SNP G A 0.2674 50 137 0.7828 7.9025266456826959E-01
2R_17232159_DEL T CTATTG 0.2674 50 137 0.5782 5.8896684361741003E-01
2R_17232173_SNP G A 0.06154 12 183 0.6541 6.5238337879123276E-01
2R_17232208_SNP C G 0.05556 11 187 0.1129 1.1216548344438582E-01
2R_17232223_SNP A T 0.1574 31 166 0.5266 5.2195575119348403E-01
2R_17232240_SNP T A 0.474 91 101 0.9848 9.8533361290721744E-01
2R_17232241_SNP A G 0.2051 40 155 0.3969 3.8970689993284335E-01
2R_17232258_SNP A T 0.09184 18 178 0.2167 2.1059937939682771E-01
2R_17232259_INS ATA A 0.254 48 141 0.3643 3.7891185253190496E-01
2R_17232271_SNP T C 0.1515 30 168 0.6185 6.1595083019279695E-01
2R_17232391_SNP A G 0.3175 60 129 0.003973 3.3244102694617141E-03
2R_17232461_SNP A G 0.383 72 116 0.8839 8.8190172234769948E-01
2R_17232497_SNP T G 0.08673 17 179 0.4766 4.7740356477942547E-01
2R_17232502_SNP C T 0.375 69 115 0.6551 6.5148941330834753E-01
2R_17232532_SNP A G 0.0603 12 187 0.7736 7.7180153477673863E-01
2R_17232567_SNP A G 0.1421 26 157 0.3965 3.9117264866763413E-01
2R_17232594_SNP T A 0.224 41 142 0.6722 6.7150791945967447E-01
2R_17232623_SNP A C 0.3316 63 127 0.1781 1.7168199525729455E-01
2R_17232624_SNP T C 0.2649 49 136 0.9228 9.2270141550709450E-01
2R_17232735_DEL G GGAG 0.06486 12 173 0.7402 7.3596283611570867E-01
2R_17232789_SNP G C 0.2584 46 132 0.03073 8.4757730047320345E-02
2R_17232817_SNP A G 0.2553 48 140 0.6319 6.2949339893229439E-01
2R_17232837_SNP A G 0.1949 38 157 0.8386 8.3677385066111043E-01
2R_17233044_SNP T C 0.3936 74 114 0.2008 1.9563832804139381E-01
2R_17233084_SNP A C 0.05051 10 188 0.6553 6.5223902753081398E-01
2R_17233264_INS TTCAGATCCATAT T 0.4425 77 97 0.0557 4.8540189914262080E-02
2R_17233271_SNP T C 0.05528 11 188 0.09832 1.0885712360048472E-01
2R_17233323_SNP C T 0.4278 80 107 0.1082 1.0017841937219141E-01
2R_17233376_SNP T C 0.055 11 189 0.1618 1.5916404514787263E-01
2R_17233385_SNP G A 0.1838 34 151 0.03175 3.6146924524071353E-02
2R_17233437_SNP T G 0.4866 91 96 0.1575 1.4826082748985014E-01
2R_17233450_INS AA A 0.08649 16 169 0.4813 4.7603153982396063E-01
2R_17233459_SNP A G 0.07576 15 183 0.8927 8.9246404250739420E-01
2R_17233476_SNP A T 0.1307 26 173 0.07072 6.8277783820827886E-02
2R_17233492_DEL T GAA 0.2757 51 134 0.248 2.4323568234391302E-01
2R_17233503_SNP T G 0.0603 12 187 0.169 1.8209772858220274E-01
2R_17233514_SNP G T 0.3202 57 121 0.07304 9.2401100459157282E-02
2R_17233519_SNP C T 0.1457 29 170 0.25 2.4604791386421576E-01
2R_17233532_SNP A T 0.1198 23 169 0.8953 8.9499696390082017E-01
2R_17233539_SNP A T 0.08543 17 182 0.05354 6.1162429725465886E-02
2R_17233543_SNP T C 0.1868 34 148 0.1358 1.6682607182374476E-01
2R_17233544_SNP T A 0.2737 52 138 0.43 4.2177370216141075E-01
2R_17233644_SNP C T 0.05528 11 188 0.09832 1.0885712360048472E-01
2R_17233723_SNP A G 0.1385 27 168 0.357 3.5050097370360223E-01
2R_17233773_INS CC C 0.3408 61 118 0.4734 4.7552285774556069E-01
2R_17234011_SNP A G 0.148 29 167 0.02892 2.6919097090110224E-02
2R_17234018_SNP A T 0.1765 33 154 0.0751 8.3756999753601513E-02
2R_17234028_SNP T A 0.1774 33 153 0.08659 9.5512528475508618E-02
2R_17234031_SNP A G 0.1774 33 153 0.1023 1.1316191479836990E-01
2R_17234032_SNP C A 0.2256 44 151 0.1965 2.0653718447607772E-01
2R_17234056_SNP A G 0.3927 75 116 0.1146 1.1265489931773898E-01
2R_17234074_SNP A T 0.06633 13 183 0.9828 9.8262159031606366E-01
2R_17234080_SNP G A 0.3915 74 115 0.1075 1.0411255202276271E-01
2R_17234081_SNP T C 0.3021 58 134 0.5986 6.0916218520719534E-01
2R_17234087_SNP A C 0.3041 59 135 0.681 6.9049998939465929E-01
2R_17234088_SNP T A 0.3041 59 135 0.681 6.9049998939465929E-01
2R_17234106_SNP T A 0.1804 35 159 0.03862 3.7301823604538174E-02
2R_17234117_SNP T A 0.2564 50 145 0.05167 5.0510278363982988E-02
2R_17234165_SNP G A 0.08629 17 180 0.005941 7.4632661358515163E-03
2R_17234195_SNP G A 0.4439 83 104 0.3804 3.8026466756089194E-01
2R_17234248_SNP T A 0.3895 74 116 0.5045 4.9965503464135030E-01
2R_17234261_SNP C T 0.466 89 102 0.253 2.4569605042607634E-01
2R_17234388_SNP C T 0.06533 13 186 0.175 1.7610908844861950E-01
2R_17234442_SNP T A 0.08586 17 181 0.03466 4.0065947592909573E-02
2R_17234446_SNP A G 0.4 76 114 0.5172 5.0876906637376706E-01
2R_17234482_SNP G T 0.1289 25 169 0.6359 6.3450868051711584E-01
2R_17234494_SNP C T 0.1436 28 167 0.5131 5.1083137192954642E-01
2R_17234584_SNP G A 0.2043 38 148 0.06081 7.1612499755451170E-02
2R_17234608_SNP A G 0.3906 75 117 0.8888 8.8730509380654055E-01
2R_17234680_SNP A G 0.08854 17 175 0.2626 2.5637676531564502E-01
2R_17234695_SNP A G 0.1399 27 166 0.8361 8.3316661044001439E-01
2R_17234700_SNP G A 0.07614 15 182 0.1904 1.8481781628063287E-01
2R_17234703_SNP G A 0.1466 28 163 0.1654 1.5867831951328459E-01
2R_17234747_SNP T G 0.4632 88 102 0.0334 4.0262156062027904E-02
2R_17234767_SNP G A 0.3874 74 117 0.8878 8.8676376330924078E-01
2R_17234776_SNP G C 0.4492 84 103 0.3001 3.1847032073608261E-01
2R_17234830_SNP T C 0.08763 17 177 0.4716 4.6296232355569600E-01
2R_17234962_SNP A G 0.134 26 168 0.4267 4.2010371405184244E-01
2R_17235100_SNP C T 0.3073 59 133 0.5018 4.9564702448543896E-01
2R_17235103_SNP T G 0.05076 10 187 0.5169 5.1238975768883943E-01
2R_17235112_SNP C T 0.3656 68 118 0.7511 7.4850105719460402E-01
2R_17235121_SNP T C 0.3021 58 134 0.4672 4.6081056288858002E-01
2R_17235129_SNP A T 0.08081 16 182 0.08268 9.1516994071841440E-02
2R_17235162_SNP T A 0.2062 40 154 0.04003 4.6854927755340205E-02
2R_17235172_SNP T A 0.0804 16 183 0.082 9.1633304298198159E-02
2R_17235177_SNP T G 0.1282 25 170 0.528 5.4166209828920930E-01
2R_17235178_SNP G T 0.05076 10 187 0.5227 5.1777087255416498E-01
2R_17235182_INS ATGAA A 0.1237 24 170 0.5387 5.4891139699490399E-01
2R_17235183_SNP G A 0.3421 65 125 0.2092 2.2162384797575996E-01
2R_17235184_SNP A T 0.1099 21 170 0.4504 4.6214452209778556E-01
2R_17235185_SNP C T 0.4922 95 98 0.6649 6.7558016643806973E-01
2R_17235187_SNP A G 0.06633 13 183 0.7978 7.9825655749790658E-01
2R_17235189_SNP A T 0.1333 26 169 0.4572 4.5193633679578160E-01
2R_17235217_SNP A G 0.08081 16 182 0.591 5.8791732945078312E-01
2R_17235262_SNP A G 0.05128 10 185 0.4976 4.9425189854586826E-01
2R_17235280_SNP T C 0.05236 10 181 0.1263 1.2205274367391239E-01
2R_17235282_SNP A G 0.2083 40 152 0.08191 9.0687596518995051E-02
2R_17235313_SNP A C 0.1282 25 170 0.6113 6.0939856232615330E-01
2R_17235336_SNP T A 0.05128 10 185 0.6403 6.3669834985519147E-01
2R_17235348_SNP T C 0.3085 58 130 0.136 1.4466522604309939E-01
2R_17235383_SNP T A 0.1939 38 158 0.6571 6.5243626884815931E-01
2R_17235391_SNP A G 0.135 27 173 0.8462 8.4523381750528725E-01
2R_17235407_SNP C A 0.1832 35 156 0.8381 8.3550183234867159E-01
2R_17235438_SNP G A 0.1173 23 173 0.6278 6.2334191363645730E-01
2R_17235445_SNP T C 0.2296 45 151 0.4976 5.1166102791565915E-01
2R_17235512_SNP A T 0.4197 81 112 0.8282 8.2464136294267243E-01
2R_17235521_SNP T C 0.09524 18 171 0.8082 8.0461661747967572E-01
2R_17235579_SNP T C 0.2474 47 143 0.1782 2.0009632046084658E-01
2R_17235705_SNP T C 0.377 72 119 0.09408 8.8563441902506423E-02
2R_17235738_SNP T C 0.1497 28 159 0.9935 9.9354493724554649E-01
2R_17235801_SNP C A 0.4316 82 108 0.1052 1.0320791370916149E-01
2R_17235854_SNP G A 0.2642 51 142 0.0205 1.9984663472026182E-02
2R_17235861_SNP G A 0.1667 32 160 0.6421 6.5374544245722277E-01
2R_17235868_SNP T C 0.3011 56 130 0.02994 3.0383603819624492E-02
2R_17235870_SNP A T 0.1726 34 163 0.2651 2.7795252196218201E-01
2R_17235879_SNP C G 0.05528 11 188 0.987 9.8687389708390094E-01
2R_17235899_INS ATACGTTCT A 0.1263 24 166 0.1921 2.6756698192104933E-01
2R_17235901_SNP T G 0.1361 26 165 0.2531 3.3386151327178193E-01
2R_17235929_SNP T C 0.1198 23 169 0.3347 3.5227404425628839E-01
2R_17235959_SNP G C 0.1726 34 163 0.7821 7.7960105458403040E-01
2R_17235961_SNP T C 0.1554 30 163 0.8355 8.3473795374271464E-01
2R_17235983_SNP A G 0.3246 62 129 0.301 3.1607059570835372E-01
2R_17235984_SNP T C 0.3402 66 128 0.3207 3.3146043225912580E-01
2R_17235991_SNP A G 0.151 29 163 0.1186 1.2962674771491844E-01
2R_17236020_SNP T C 0.1378 27 169 0.0804 7.9501511538836264E-02
2R_17236059_SNP T A 0.3795 74 121 0.6519 6.5021798833635869E-01
2R_17236073_SNP A T 0.2577 50 144 0.1848 1.8069761236898296E-01
2R_17236095_SNP A T 0.06154 12 183 0.435 4.2738187398903438E-01
2R_17236150_SNP A T 0.09645 19 178 0.08266 7.9047960722866573E-02
2R_17236176_INS T TTGT 0.05389 9 158 0.3114 3.2687997785443546E-01
2R_17236255_SNP T C 0.1333 26 169 0.7544 7.5034961795706945E-01
2R_17236261_SNP G C 0.08163 16 180 0.08241 8.9745510693177710E-02
2R_17236267_SNP G A 0.1429 28 168 0.7222 7.1839494352880950E-01
2R_17236288_SNP A G 0.1015 20 177 0.8141 8.1195828696862593E-01
2R_17236343_SNP A G 0.1218 24 173 0.7031 6.9976216759372911E-01
2R_17236348_SNP T A 0.1117 22 175 0.3164 3.1031709419316078E-01
2R_17236359_SNP C G 0.1173 23 173 0.633 6.2826700553526638E-01
2R_17236360_SNP T G 0.1173 23 173 0.618 6.1322730935321135E-01
2R_17236421_SNP T C 0.0567 11 183 0.2495 2.5891797303391850E-01
2R_17236429_SNP T A 0.05102 10 186 0.6007 6.0163205010606391E-01
2R_17236444_SNP T C 0.1865 36 157 0.8509 8.4799490759160079E-01
2R_17236498_SNP T G 0.1684 32 158 0.6851 6.8850162623457756E-01
2R_17236540_SNP T C 0.1675 32 159 0.1399 1.4790373662842804E-01
2R_17236553_SNP T C 0.1658 32 161 0.1481 1.5594237738304106E-01
2R_17236554_SNP T G 0.4503 86 105 0.489 4.9652579941925967E-01
2R_17236559_SNP T A 0.198 39 158 0.3225 3.1699470140455155E-01
2R_17236608_SNP A G 0.05155 10 184 0.9085 9.0742383120145009E-01
2R_17236737_SNP T A 0.3575 69 124 0.9862 9.8595736673648915E-01
2R_17236764_SNP A G 0.1616 32 166 0.756 7.5366774503970446E-01
2R_17236773_SNP T C 0.2995 59 138 0.8941 8.9293329757957607E-01
2R_17236800_SNP G A 0.07614 15 182 0.453 4.5535007172324127E-01
2R_17236834_SNP T G 0.2746 53 140 0.2074 2.2490891442741467E-01
2R_17236839_SNP T C 0.2755 54 142 0.3122 3.2460362592998993E-01
2R_17236851_SNP T C 0.1451 28 165 0.08045 9.2681920743012736E-02
2R_17236852_SNP T A 0.06566 13 185 0.08587 9.4894815376263209E-02
2R_17236892_SNP A G 0.06186 12 182 0.1298 1.3788921975396418E-01
2R_17236901_SNP G A 0.4948 95 97 0.2997 3.0819772120969802E-01
2R_17236925_SNP C T 0.06061 12 186 0.1338 1.4483099625744111E-01
2R_17236937_SNP G A 0.1289 25 169 0.4516 4.6542498957199663E-01
2R_17236964_SNP G A 0.2143 42 154 0.9838 9.8362108820847338E-01
2R_17236985_SNP G C 0.206 41 158 0.8729 8.7199488857153451E-01
2R_17237018_SNP T C 0.1809 36 163 0.5752 5.7220862142413875E-01
2R_17237062_SNP G A 0.3102 58 129 0.5107 5.0959376480373941E-01
2R_17237081_SNP C T 0.4043 76 112 0.7342 7.3320840283083144E-01
2R_17237127_SNP A G 0.3511 66 122 0.2581 2.5409794294500021E-01
2R_17237135_SNP G A 0.2827 54 137 0.6142 6.0847740948758400E-01
2R_17237138_SNP A G 0.1237 24 170 0.1718 1.6741852530322665E-01
2R_17237150_SNP T A 0.2775 53 138 0.4373 4.3025657692034658E-01
2R_17237164_SNP T C 0.2751 52 137 0.389 3.7975961909825506E-01
2R_17237165_SNP T C 0.2834 53 134 0.4398 4.3209231010349836E-01
2R_17237168_SNP G T 0.2742 51 135 0.4525 4.4246651087329725E-01
2R_17237222_SNP G T 0.05181 10 183 0.1553 1.5280100359871751E-01
2R_17237225_SNP G A 0.199 39 157 0.6601 6.5536787642473215E-01
2R_17237231_SNP G A 0.3368 64 126 0.3503 3.4315008403076019E-01
2R_17237348_SNP G A 0.4043 76 112 0.3818 3.7159707676282283E-01
2R_17237349_SNP G C 0.1053 20 170 0.3412 3.3305081855821916E-01
2R_17237364_SNP C A 0.2128 40 148 0.08561 7.9543248234172401E-02
2R_17237368_SNP A C 0.1939 38 158 0.7366 7.3328206484423331E-01
2R_17237374_SNP T C 0.1099 21 170 0.4127 4.0540978974629471E-01
2R_17237375_SNP C T 0.0603 12 187 0.7436 7.4146938525564643E-01
2R_17237385_SNP G C 0.1105 21 169 0.4107 4.0226870258354175E-01
2R_17237392_SNP A C 0.1538 30 165 0.2568 2.4930630011050581E-01
2R_17237393_SNP G A 0.2703 50 135 0.08334 8.0233989246737081E-02
2R_17237399_SNP G T 0.1075 20 166 0.552 5.4285166825903108E-01
2R_17237405_SNP A T 0.1105 20 161 0.2249 2.1103950188303189E-01
2R_17237408_SNP A T 0.1123 21 166 0.3949 3.8355189584283877E-01
2R_17237416_SNP T C 0.05612 11 185 0.8392 8.3680635016628957E-01
2R_17237421_DEL A AA 0.05612 11 185 0.8392 8.3680635016628957E-01
2R_17237455_SNP A C 0.09184 18 178 0.0772 7.2663586954043485E-02
2R_17237471_INS AA A 0.2265 41 140 0.9381 9.3695648619947169E-01
2R_17237473_SNP A G 0.06736 13 180 0.7538 7.4981327415369314E-01
2R_17237489_SNP T A 0.2378 44 141 0.7935 7.8869694173797800E-01
2R_17237503_SNP C T 0.1667 32 160 0.1966 1.8783613965135637E-01
2R_17237519_SNP A T 0.1684 32 158 0.1977 1.8551651673092573E-01
2R_17237521_DEL ATC T 0.1667 32 160 0.1994 1.8870986463999129E-01
2R_17237531_SNP T C 0.0582 11 178 0.471 4.5846849858440564E-01
2R_17237555_INS T TGAATCGAATCGCCTT 0.2486 43 130 0.217 1.9776086858704744E-01
2R_17237620_SNP A G 0.1117 21 167 0.5128 5.0435330606235163E-01
2R_17237631_SNP C T 0.2186 40 143 0.0834 7.4188558648526443E-02
2R_17237640_SNP A C 0.1164 22 167 0.5499 5.4430477104006503E-01
2R_17237647_SNP T A 0.1383 26 162 0.08681 8.4802162348371013E-02
2R_17237651_SNP T C 0.3118 58 128 0.1789 1.7192390120638368E-01
2R_17237660_SNP T A 0.2151 40 146 0.07667 7.0116242394897610E-02
2R_17237693_DEL C GTCCT 0.07527 14 172 0.181 1.8343220398721938E-01
2R_17237736_SNP T G 0.1164 22 167 0.2075 1.9891434946047337E-01
2R_17237839_SNP A G 0.08995 17 172 0.5269 5.1920159960146095E-01
2R_17237869_SNP C G 0.148 29 167 0.9836 9.8354933458249161E-01
2R_17237919_SNP A G 0.2284 45 152 0.05498 5.2154667609621702E-02
2R_17237950_SNP A C 0.1487 29 166 0.852 8.5196989280971203E-01
2R_17237960_SNP G A 0.08602 16 170 0.1922 1.8822624600356919E-01
2R_17237965_SNP T A 0.065 13 187 0.7151 7.1337844029893094E-01
2R_17237983_SNP T A 0.1385 27 168 0.9357 9.3541378556530363E-01
2R_17237991_SNP G A 0.1622 30 155 0.155 1.5191737015230522E-01
2R_17238005_SNP T A 0.254 48 141 0.01626 1.6008933851866199E-02
2R_17238014_SNP A C 0.05556 11 187 0.7077 7.0535649017277124E-01
2R_17238154_INS ACATA A 0.1337 25 162 0.7182 7.1628331506326415E-01
2R_17238365_SNP A G 0.1344 25 161 0.3379 3.2572921291746537E-01
2R_17238435_SNP T A 0.1214 21 152 0.9387 9.3695105088438457E-01
2R_17238504_INS GAACAGCAT G 0.25 47 141 0.4227 4.1837138579520305E-01
2R_17238516_SNP G C 0.2473 46 140 0.4163 4.1125541874822891E-01
2R_17238546_SNP T C 0.1385 27 168 0.6411 6.4267835913312465E-01
2R_17238559_SNP A G 0.1451 28 165 0.2863 2.8477539612791491E-01
2R_17238569_SNP G A 0.1823 35 157 0.8527 8.5176706629643140E-01
2R_17238601_SNP A C 0.3105 59 131 0.6475 6.4296461932558846E-01
2R_17238605_SNP C G 0.1658 32 161 0.8833 8.8230262161358008E-01
2R_17238615_SNP A T 0.0567 11 183 0.4884 4.9069312196719839E-01
2R_17238616_SNP T C 0.0567 11 183 0.2368 2.3602292886147669E-01
2R_17238655_SNP A G 0.1675 32 159 0.6477 6.4380457544496117E-01
2R_17238695_SNP T G 0.1917 37 156 0.3713 3.6864963946017149E-01
2R_17238700_SNP C T 0.1939 38 158 0.3723 3.7325511374106957E-01
2R_17238717_SNP C T 0.1495 29 165 0.8248 8.2246123130703441E-01
2R_17238777_SNP T C 0.1641 32 163 0.8642 8.6225611274990421E-01
2R_17238791_SNP G A 0.2105 40 150 0.7204 7.1680580953714390E-01
2R_17238821_SNP C G 0.05584 11 186 0.1541 1.6777525284419348E-01
2R_17238822_SNP C T 0.2947 56 134 0.2976 2.9779565448926337E-01
2R_17238881_DEL T TATT 0.3675 61 105 0.7098 7.1540024764612520E-01
2R_17238906_SNP T C 0.2708 52 140 0.5529 5.4770580150334203E-01
2R_17238930_SNP T C 0.08163 16 180 0.2017 2.0769471472003620E-01
2R_17238955_SNP T A 0.2746 53 140 0.8208 8.1971198081031482E-01
2R_17238976_SNP T A 0.07179 14 181 0.4893 4.8900345151234903E-01
2R_17238993_SNP T C 0.07143 14 182 0.586 5.8700005834461755E-01
2R_17239173_SNP T C 0.07692 15 180 0.4308 4.3060609438231123E-01
2R_17239211_SNP A G 0.3617 68 120 0.1227 1.1777975703519405E-01
2R_17239303_SNP A T 0.07937 15 174 0.3366 3.2974023188352941E-01
2R_17239305_SNP C T 0.3632 69 121 0.02993 3.4459696625649378E-02
2R_17239332_SNP G T 0.2304 44 147 0.05981 6.7612250751263245E-02
2R_17239390_SNP C T 0.05584 11 186 0.02663 2.9304972802272837E-02
2R_17239409_SNP G T 0.3333 63 126 0.3911 3.8317578396286689E-01
2R_17239418_SNP C T 0.3298 63 128 0.3798 3.7279259253273833E-01
2R_17239420_SNP A T 0.3369 63 124 0.4539 5.0035462398674402E-01
2R_17239448_SNP G A 0.2462 48 147 0.5876 5.8252859041658422E-01
2R_17239467_SNP A G 0.1969 38 155 0.2584 2.6582173475299586E-01
2R_17239478_SNP A G 0.09694 19 177 0.8751 8.7549052083449708E-01
2R_17239489_SNP T G 0.2932 56 135 0.7906 7.8973133095965697E-01
2R_17239601_SNP G A 0.07107 14 183 0.9589 9.5908131879601421E-01
2R_17239602_SNP T C 0.05612 11 185 0.9447 9.4495866240748216E-01
2R_17239616_SNP C G 0.1546 30 164 0.5438 5.3839348329475767E-01
2R_17239618_SNP G A 0.2487 47 142 0.4889 4.8537714001139365E-01
2R_17239722_SNP C T 0.2396 46 146 0.8037 8.0216898816498350E-01
2R_17239887_SNP A T 0.2287 43 145 0.7557 7.5236053674564407E-01
2R_17239962_SNP C A 0.2717 50 134 0.9435 9.4275660162058450E-01
2R_17239979_SNP A G 0.05076 10 187 0.8754 8.7398468222418468E-01
2R_17240031_SNP T A 0.3065 57 129 0.524 5.1681308736346421E-01
2R_17240055_DEL A AGACCATTACAT 0.1215 22 159 0.9947 9.9464215810693490E-01
2R_17240068_INS ATATATATATT A 0.1413 26 158 0.6183 6.0974957425319665E-01
2R_17240086_SNP A T 0.05291 10 179 0.7908 7.8886713972365885E-01
2R_17240107_SNP C T 0.3373 56 110 0.7017 7.1428030031884093E-01
2R_17240129_SNP A C 0.0625 11 165 0.6173 6.1822813186061820E-01
2R_17240184_SNP A T 0.05556 11 187 0.8548 8.5563923336156000E-01
2R_17240188_SNP T C 0.1111 22 176 0.7592 7.5771441363969894E-01
2R_17240196_SNP C T 0.06533 13 186 0.7923 7.9376680170240266E-01
2R_17240213_SNP A T 0.1156 23 176 0.7058 7.0649111657297170E-01
2R_17240223_SNP A G 0.05051 10 188 0.7695 7.7068203588154716E-01
2R_17240236_SNP G A 0.4667 84 96 0.3669 3.8848168332819022E-01
2R_17240258_SNP G A 0.101 20 178 0.5485 5.4478710394967367E-01
2R_17240261_SNP C T 0.3651 69 120 0.701 7.1147338752784761E-01
2R_17240274_SNP C G 0.05128 10 185 0.9371 9.3728350238607283E-01
2R_17240278_SNP T G 0.0567 11 183 0.8975 8.9903417767158800E-01
2R_17240308_SNP C T 0.1735 34 162 0.7623 7.6120183474787684E-01
2R_17240359_SNP C T 0.1061 21 177 0.6351 6.3160879678438153E-01
2R_17240377_SNP G C 0.2353 44 143 0.368 3.7196364853599717E-01
2R_17240466_SNP T C 0.3073 55 124 0.646 6.5109113314970557E-01
2R_17240496_SNP C A 0.1551 29 158 0.3024 2.9909901095091640E-01
2R_17240507_SNP A G 0.3032 57 131 0.3824 4.0600343965242225E-01
2R_17240540_SNP T G 0.1768 35 163 0.5755 5.7746377177207942E-01
2R_17240544_SNP A C 0.1042 20 172 0.9626 9.6337002183429354E-01
2R_17240557_SNP T C 0.1088 21 172 0.7815 7.8667071476172179E-01
2R_17240574_SNP A G 0.1925 36 151 0.1311 1.4379555323269955E-01
2R_17240575_SNP A C 0.05291 10 179 0.1171 1.1367919756005007E-01
2R_17240812_SNP C G 0.4054 75 110 0.5834 5.7449364520509827E-01
2R_17240822_SNP C T 0.3946 73 112 0.3742 3.6795381996096466E-01
2R_17240828_SNP C T 0.4181 74 103 0.4013 3.8929486986908179E-01
2R_17240838_SNP C A 0.3946 73 112 0.3472 3.3866155354624339E-01
2R_17240886_SNP C A 0.2935 54 130 0.09697 9.7136780947464807E-02
2R_17240897_SNP C A 0.1508 30 169 0.7307 7.3258078199100241E-01
2R_17240969_SNP C A 0.4706 88 99 0.3166 3.1046196553635341E-01
2R_17241041_SNP T C 0.123 23 164 0.5928 5.8985755510906768E-01
2R_17241051_SNP T C 0.4541 84 101 0.8119 8.0874667947544709E-01
2R_17241059_SNP C T 0.3901 71 111 0.1261 1.2334529283380913E-01
2R_17241064_SNP G T 0.4378 81 104 0.2869 2.7930780551233270E-01
2R_17241128_SNP C T 0.3757 71 118 0.8477 8.4659370786637711E-01
2R_17241243_SNP A G 0.4574 86 102 0.8206 8.1590512037185370E-01
2R_17241261_SNP G A 0.4943 87 89 0.6656 6.4996774165796256E-01
2R_17241298_SNP A T 0.08995 17 172 0.8252 8.2287950946205179E-01
2R_17241326_SNP C A 0.1443 28 166 0.001719 1.4508938398826179E-03
2R_17241378_SNP G A 0.134 26 168 0.01079 9.6919428640365891E-03
2R_17241388_SNP C G 0.1359 25 159 0.009372 8.4400249031797523E-03
2R_17241442_SNP A T 0.06154 12 183 0.3416 3.4612138702998341E-01
2R_17241468_SNP A T 0.4293 79 105 0.4871 4.7758473809817559E-01
2R_17241469_SNP A T 0.1915 36 152 0.1075 9.8893852291618178E-02
2R_17241494_SNP A G 0.2011 38 151 0.08303 7.6447123046753676E-02
2R_17241589_SNP C T 0.4032 75 111 0.4966 4.8909251065796711E-01
2R_17241595_SNP T G 0.4301 80 106 0.416 4.0648953815896294E-01
2R_17241657_SNP T C 0.4972 90 91 0.06235 6.1331815846089675E-02
2R_17241671_SNP C T 0.0603 12 187 0.9099 9.0928099624673531E-01
2R_17241950_SNP T C 0.1701 33 161 0.9878 9.8766181560779021E-01
2R_17242035_SNP G A 0.2487 48 145 0.7187 7.1563396222206999E-01
2R_17242205_SNP G T 0.05556 11 187 0.7604 7.5807870263622623E-01
2R_17242213_SNP T C 0.065 13 187 0.9593 9.5902954771733018E-01
2R_17242234_SNP A C 0.05556 11 187 0.8071 8.0527695034188240E-01
2R_17242254_SNP T C 0.05 10 190 0.6509 6.4882677343428208E-01
2R_17242255_SNP G A 0.1218 24 173 0.5023 5.0714325680099692E-01
2R_17242258_SNP T G 0.1117 22 175 0.664 6.6756653818466771E-01
2R_17242289_SNP C G 0.3736 65 109 0.5404 5.2386413354471040E-01
2R_17242350_SNP A G 0.2674 50 137 0.107 1.1006822650940762E-01
2R_17242357_SNP C G 0.2541 47 138 0.08951 9.4882526938459444E-02
2R_17242367_INS AA A 0.2678 49 134 0.09819 9.9344189662608717E-02
2R_17242371_SNP A G 0.05584 11 186 0.7593 7.5911155353470994E-01
2R_17242435_SNP A G 0.2211 42 148 0.115 1.0823802523674075E-01
2R_17242555_SNP T C 0.05435 10 174 0.1759 1.6726595381997167E-01
2R_17242604_SNP A G 0.4239 78 106 0.4039 4.1258518168581360E-01
2R_17242647_SNP G A 0.075 15 185 0.2184 2.1554616246994573E-01
2R_17242672_SNP T A 0.1624 32 165 0.1542 1.6588115520204416E-01
2R_17242683_SNP T C 0.1237 24 170 0.2548 2.6663032024757760E-01
2R_17242800_SNP C G 0.267 51 140 0.1657 1.5625371150625056E-01
2R_17242801_SNP T A 0.2746 53 140 0.1587 1.5051274969338357E-01
2R_17242818_DEL G GCG 0.2686 47 128 0.5727 5.8469028435313963E-01
2R_17242908_SNP A G 0.148 29 167 0.7084 7.0789126028229965E-01
2R_17243079_SNP T C 0.427 79 106 0.3566 3.7190523579019641E-01
2R_17243121_SNP G A 0.4118 77 110 0.4698 4.7915349124484297E-01
2R_17243218_SNP A T 0.3297 61 124 0.672 6.7565581193733015E-01
2R_17243257_SNP C T 0.132 26 171 0.1942 1.9266857774104562E-01
2R_17243366_SNP T C 0.2718 53 142 0.7186 7.1690460269133416E-01
2R_17243378_SNP A G 0.4293 79 105 0.5499 5.5908989025499234E-01
2R_17243436_SNP G A 0.1 19 171 0.3404 3.6801251781991384E-01
2R_17243556_SNP A G 0.2073 40 153 0.6751 6.7639502523580552E-01
2R_17243838_SNP G A 0.4576 81 96 0.3441 3.5363082536122037E-01
2R_17243858_SNP G A 0.2283 42 142 0.126 1.1809238605431471E-01
2R_17243892_SNP C T 0.5 91 91 0.0708 8.1023443876764245E-02
2R_17243946_SNP G C 0.05612 11 185 0.5604 5.6100461224627041E-01
2R_17244102_SNP T G 0.05729 11 181 0.7017 7.0134176873777010E-01
2R_17244183_SNP A C 0.3034 54 124 0.5188 5.1066808838315692E-01
2R_17244198_SNP A G 0.2324 43 142 0.5184 5.0779731686532337E-01
2R_17244282_SNP A G 0.2819 53 135 0.8436 8.4089907183788970E-01
2R_17244323_SNP T C 0.234 44 144 0.00648 5.6860921750226572E-03
2R_17244417_SNP C G 0.2074 39 149 0.5723 5.6886976057254390E-01
2R_17244429_SNP C T 0.2674 50 137 0.8218 8.1768405275716383E-01
2R_17244473_SNP A C 0.1882 35 151 0.5332 5.2807047400938933E-01
2R_17244513_SNP A G 0.1224 24 172 0.8981 8.9668782910616840E-01
2R_17244591_SNP G A 0.3583 67 120 0.1031 1.1802684304340694E-01
2R_17244600_SNP G A 0.1585 26 138 0.5023 4.9075626174687659E-01
2R_17244645_SNP C T 0.1484 27 155 0.3337 3.3162578664026476E-01
2R_17244651_SNP G A 0.224 41 142 0.009815 1.3942382168381331E-02
2R_17244666_SNP T C 0.1017 18 159 0.971 9.7047359163154134E-01
2R_17244762_SNP T C 0.2044 37 144 0.4492 4.3674098671240735E-01
2R_17244858_SNP C T 0.4194 78 108 0.1784 1.8855962315390651E-01
2R_17245011_SNP C A 0.4649 86 99 0.118 1.2882463946353040E-01
2R_17245107_INS TCGAATT T 0.4286 72 96 0.1687 1.4914974122641156E-01
2R_17245189_SNP G C 0.07407 14 175 0.7944 7.9042296454631888E-01
2R_17245314_SNP G T 0.3936 74 114 0.06266 6.8302213709665605E-02
2R_17245337_SNP G A 0.172 32 154 0.4237 4.1174161511434748E-01
2R_17245343_SNP G C 0.1755 33 155 0.2631 2.5298007554036017E-01
2R_17245404_SNP C T 0.5 94 94 0.05388 5.9283180433139557E-02
2R_17245455_SNP T G 0.05208 10 182 0.1484 1.4254195528145031E-01
2R_17245461_SNP G C 0.25 48 144 0.3034 3.0494395903587379E-01
2R_17245533_SNP A G 0.2222 42 147 0.9825 9.8232716206747273E-01
2R_17245624_SNP T A 0.07035 14 185 0.6612 6.5860118729801753E-01
2R_17245642_DEL A ACTAGACA 0.06557 12 171 0.06062 5.7980893776329312E-02
2R_17245658_SNP C T 0.05584 11 186 0.1016 1.0140766902973897E-01
2R_17245807_SNP T A 0.1925 36 151 0.5912 5.8747820370308423E-01
2R_17245812_SNP A T 0.2486 45 136 0.7367 7.3351004769340167E-01
2R_17245909_SNP A G 0.1633 32 164 0.4947 4.9025784732889011E-01
2R_17245948_SNP T C 0.1692 33 162 0.4296 4.2217457460913466E-01
2R_17246094_SNP T A 0.07772 15 178 0.5411 5.3604760015604735E-01
2R_17246101_SNP T A 0.4712 90 101 0.1803 1.8002718640651738E-01
2R_17246112_SNP A C 0.2434 46 143 0.9701 9.7137411726911627E-01
2R_17246113_SNP A T 0.05699 11 182 0.1543 1.4908739466291865E-01
2R_17246155_SNP C A 0.3229 62 130 0.262 2.7828882762601637E-01
2R_17246174_SNP T A 0.1789 34 156 0.99 9.9023358592221156E-01
2R_17246179_SNP A G 0.08673 17 179 0.1921 1.9166111024915833E-01
2R_17246183_SNP T C 0.1551 29 158 0.2774 2.8047195657984325E-01
2R_17246200_SNP A G 0.2124 41 152 0.02281 2.4421233101843635E-02
2R_17246510_SNP A G 0.1094 21 171 0.307 2.9979177253782785E-01
2R_17246516_SNP C T 0.381 72 117 0.6454 6.4505875798582069E-01
2R_17246518_SNP T C 0.09896 19 173 0.3441 3.3694879289506474E-01
2R_17246524_SNP A T 0.2602 51 145 0.6527 6.5272834912284106E-01
2R_17246526_INS CATAAATTAATGC C 0.07263 13 166 0.4237 4.1867441660242033E-01
2R_17246549_SNP C T 0.06667 13 182 0.4563 4.5396407570075425E-01
2R_17246552_SNP C A 0.3408 61 118 0.6958 6.8970349403464604E-01
2R_17246554_DEL A ACTA 0.05076 10 187 0.2341 2.2826855109071009E-01
2R_17246561_SNP A T 0.05102 10 186 0.2396 2.3325801002134128E-01
2R_17246563_SNP A T 0.05076 10 187 0.2341 2.2826855109071009E-01
2R_17246588_INS TTT T 0.1808 32 145 0.7456 7.4508852576677287E-01
2R_17246627_SNP T C 0.2577 50 144 0.5888 5.8600002492870640E-01
2R_17246651_SNP T G 0.1979 38 154 0.7996 8.0083450095400555E-01
2R_17246678_SNP T C 0.3874 74 117 0.432 4.2975464282400977E-01
2R_17246700_SNP G A 0.3789 72 118 0.7307 7.3008934338652964E-01
2R_17246715_DEL G GCATTAGTG 0.102 20 176 0.7585 7.5986288251600131E-01
2R_17246737_SNP G T 0.1316 25 165 0.9991 9.9908130117514848E-01
2R_17246741_DEL T TT 0.1111 21 168 0.1389 1.2894848932224900E-01
2R_17246753_INS CC C 0.07576 15 183 0.7082 7.0537270593052193E-01
2R_17246836_SNP C T 0.256 43 125 0.5391 5.8142104744185796E-01
2R_17246851_SNP T C 0.1053 20 170 0.03229 3.2923199130872001E-02
2R_17246854_SNP A C 0.1237 24 170 0.04453 4.2984817786777658E-02
2R_17246855_SNP A C 0.06771 13 179 0.1237 1.1817427479141518E-01
2R_17246905_SNP C T 0.383 72 116 0.6735 6.7097376224490879E-01
2R_17246916_SNP A G 0.07 14 186 0.9562 9.5588805779374164E-01
2R_17246925_SNP T C 0.1099 21 170 0.2287 2.2039218161157292E-01
2R_17247005_SNP C G 0.1106 22 177 0.5954 5.9276263410380559E-01
2R_17247031_SNP G T 0.1005 20 179 0.6758 6.7327198422484358E-01
2R_17247209_SNP A G 0.06878 13 176 0.8771 8.7431616864075312E-01
2R_17247796_SNP T G 0.05102 10 186 0.9709 9.7070312621484600E-01
2R_17247948_DEL A AA 0.2486 44 133 0.7665 7.6784222691521842E-01
2R_17247959_SNP T C 0.05102 10 186 0.4679 4.6152183903102428E-01
2R_17247992_SNP A C 0.05102 10 186 0.4384 4.3204234042379286E-01
2R_17247997_SNP T A 0.05102 10 186 0.4384 4.3204234042379286E-01
2R_17247998_SNP C T 0.05102 10 186 0.7547 7.5148436978962918E-01
2R_17248000_SNP T G 0.05584 11 186 0.5967 5.9205889780831478E-01
2R_17248001_INS TCAGTTCTTTCTGAAATTCCACAACCATA T 0.05584 11 186 0.5967 5.9205889780831478E-01
2R_17248003_SNP A G 0.05102 10 186 0.4384 4.3204234042379286E-01
2R_17248005_SNP A C 0.05612 11 185 0.6115 6.0765600382830409E-01
2R_17248012_INS TATAATCGAAA GC 0.05584 11 186 0.5967 5.9205889780831478E-01
2R_17248017_SNP C G 0.2054 38 147 0.9888 9.8865984218897374E-01
2R_17248051_SNP A G 0.2181 41 147 0.8948 8.9423830856260755E-01
2R_17248069_SNP C T 0.2434 46 143 0.9362 9.3602799896104250E-01
2R_17248071_SNP T C 0.05102 10 186 0.8917 8.9061301375704871E-01
2R_17248130_SNP A T 0.2703 50 135 0.473 4.6833338831649185E-01
2R_17248147_SNP A G 0.05584 11 186 0.5967 5.9205889780831478E-01
2R_17248252_SNP A G 0.06417 12 175 0.2891 2.7866464287459836E-01
2R_17248291_SNP G A 0.2796 52 134 0.4293 4.2356232685729567E-01
2R_17248386_SNP T C 0.05641 11 184 0.02642 2.6349029039922086E-02
2R_17248510_SNP A C 0.07143 14 182 0.9335 9.3252997110100477E-01
2R_17248677_SNP A G 0.1036 20 173 0.8943 8.9513442762454898E-01
2R_17248684_DEL A ACTTGGCATCGGAATTGGA 0.09424 18 173 0.7845 7.8638757026458983E-01
2R_17248712_SNP A G 0.1031 20 174 0.9528 9.5323705261220415E-01
2R_17248730_SNP T C 0.1123 21 166 0.21 1.9978840893472871E-01
2R_17248854_SNP G T 0.06091 12 185 0.6341 6.2980040586380825E-01
2R_17248948_SNP A G 0.1224 24 172 0.9842 9.8396427527325003E-01
2R_17249020_SNP G T 0.1684 32 158 0.9736 9.7308224893493289E-01
2R_17249050_SNP A T 0.07614 15 182 0.7793 7.7662982212552867E-01
2R_17249080_SNP C T 0.1737 33 157 0.9948 9.9471905402754301E-01
2R_17249086_SNP T A 0.1596 30 158 0.7184 7.1426774888084488E-01
2R_17249132_SNP C G 0.05263 10 180 0.09395 8.8170466537845438E-02
2R_17249142_SNP A G 0.05641 11 184 0.09492 9.0544947859848124E-02
2R_17249225_SNP G A 0.1737 33 157 0.6336 6.3252871452469650E-01
2R_17249234_SNP A G 0.05051 10 188 0.9478 9.4787148321419867E-01
2R_17249248_SNP A G 0.09524 18 171 0.8888 8.8785477123281697E-01
2R_17249252_INS GA G 0.1192 23 170 0.9787 9.7847292257583940E-01
2R_17249254_SNP G T 0.114 22 171 0.693 6.9171757119116628E-01
2R_17249260_SNP C G 0.06122 12 184 0.649 6.4520701246652035E-01
2R_17249267_SNP T C 0.06122 12 184 0.649 6.4520701246652035E-01
2R_17249279_SNP A G 0.3065 57 129 0.6289 6.6751085647120134E-01
2R_17249299_SNP G T 0.3191 60 128 0.9089 9.0806236265701823E-01
2R_17249303_SNP G T 0.05155 10 184 0.2303 2.2551477347176030E-01
2R_17249436_SNP T C 0.06122 12 184 0.149 1.4421783784165088E-01
2R_17249523_SNP T C 0.2606 49 139 0.761 7.5649562366549405E-01
2R_17249535_SNP A G 0.1667 31 155 0.1853 1.7397813590705735E-01
2R_17249546_SNP T A 0.09137 18 179 0.8334 8.3162140963744624E-01
2R_17249551_SNP C G 0.2406 45 142 0.3588 3.5070235117254867E-01
2R_17249579_SNP G C 0.2804 53 136 0.1864 1.8391048329243986E-01
2R_17249635_SNP A G 0.1244 24 169 0.07399 6.9663028214246039E-02
2R_17249719_INS TT T 0.06077 11 170 0.7465 7.3730889004526912E-01
2R_17249758_INS CC C 0.1044 19 163 0.6111 6.1074767514682737E-01
2R_17249864_SNP C A 0.1337 25 162 0.01416 1.5370678735347974E-02
2R_17249924_SNP T A 0.07292 14 178 0.04655 4.2604469600899059E-02
2R_17250036_SNP A G 0.09845 19 174 0.4138 4.0663466309518081E-01
2R_17250039_SNP A G 0.05729 11 181 0.1393 1.3417475767863507E-01
2R_17250054_SNP T A 0.114 22 171 0.3122 3.0365883302515073E-01
2R_17250055_SNP T C 0.07692 15 180 0.04878 4.6078046033809640E-02
2R_17250071_SNP A T 0.09948 19 172 0.07329 6.8897078747692922E-02
2R_17250077_SNP C A 0.06522 12 172 0.1386 1.2719863827212219E-01
2R_17250085_SNP T C 0.07292 14 178 0.1169 1.1217402966415480E-01
2R_17250112_SNP C A 0.1658 31 156 0.8581 8.5483353354072378E-01
2R_17250126_SNP A C 0.163 30 154 0.8021 7.9887275563355453E-01
2R_17250133_SNP A G 0.1559 29 157 0.9055 9.0311239655474806E-01
2R_17250141_DEL A AGGAATACGCTTA 0.06878 13 176 0.1544 1.4987428658732627E-01
2R_17250180_SNP T A 0.08901 17 174 0.1393 1.3007966816182348E-01
2R_17250395_SNP G C 0.2527 46 136 0.1099 1.0624598810796826E-01
2R_17250396_SNP C G 0.1105 21 169 0.5946 6.1188547197184295E-01
2R_17250565_INS AA A 0.4551 81 97 0.2613 3.1821184904428179E-01
2R_17250594_SNP T A 0.0582 11 178 0.213 2.0259113026230735E-01
2R_17250598_SNP T A 0.06522 12 172 0.4386 4.4110974431523786E-01
2R_17250600_INS ACGCAGGCTGGCAA A 0.3722 67 113 0.5065 5.2127108364215102E-01
2R_17250607_SNP A G 0.09184 18 178 0.3199 3.1300131807155551E-01
2R_17250616_SNP T C 0.2684 51 139 0.3378 3.3046501704938913E-01
2R_17250653_SNP A T 0.1173 23 173 0.7502 7.4745844225720992E-01
2R_17250755_SNP T C 0.05102 10 186 0.8813 8.7970003379310591E-01
2R_17250765_SNP A G 0.06122 12 184 0.9147 9.1357902933593094E-01
2R_17250767_SNP G A 0.2835 55 139 0.5666 5.6322638477347375E-01
2R_17250778_SNP G A 0.4628 87 101 0.529 5.2447517102588970E-01
2R_17250787_SNP A C 0.3874 74 117 0.5333 5.3169364694651322E-01
2R_17250791_SNP C T 0.2299 43 144 0.81 8.0543603213284465E-01
2R_17250795_SNP G A 0.3822 73 118 0.4551 4.5317926256075369E-01
2R_17250831_SNP T C 0.1327 26 170 0.9531 9.5292621711134162E-01
2R_17250840_SNP A G 0.401 77 115 0.7217 7.2077442069966347E-01
2R_17250895_SNP T C 0.1015 20 177 0.7663 7.6778757308237733E-01
2R_17251065_SNP T C 0.06186 12 182 0.7762 7.7360624104663422E-01
2R_17251126_SNP G A 0.4324 80 105 0.8028 8.0762953888292799E-01
2R_17251127_SNP A T 0.3552 65 118 0.5277 5.4577940726759167E-01
2R_17251132_SNP T G 0.3224 59 124 0.6445 6.5158218084250163E-01
2R_17251170_SNP G A 0.06633 13 183 0.7778 7.7525239758065190E-01
2R_17251186_SNP A T 0.414 77 109 0.661 6.6902871613945325E-01
2R_17251201_SNP T C 0.2268 44 150 0.698 6.9689897908936693E-01
2R_17251297_SNP A G 0.414 77 109 0.3964 4.0949422132774083E-01
2R_17251311_SNP G A 0.2268 44 150 0.9934 9.9342380817047915E-01
2R_17251315_SNP G C 0.2268 44 150 0.7443 7.4791053832061705E-01
2R_17251346_SNP C T 0.3422 64 123 0.4339 4.5047818379569937E-01
2R_17251354_SNP G A 0.375 72 120 0.7619 7.5942907078597877E-01
2R_17251391_SNP G A 0.05789 11 179 0.1663 1.7524614942794348E-01
2R_17251474_SNP T C 0.2 39 156 0.1816 1.7982147474671373E-01
2R_17251499_SNP A C 0.1574 31 166 0.4032 4.0336208487673375E-01
2R_17251605_SNP A G 0.06633 13 183 0.7778 7.7525239758065190E-01
2R_17251713_DEL TTATG A 0.414 77 109 0.2111 1.9982985093116212E-01
2R_17251742_SNP A C 0.337 61 120 0.3392 3.2237658381149303E-01
2R_17251743_SNP T C 0.3735 62 104 0.3136 2.9907063558870295E-01
2R_17251755_SNP T A 0.06283 12 179 0.2198 2.1921730545274321E-01
2R_17251768_SNP T G 0.08808 17 176 0.788 7.8747002159063717E-01
2R_17251782_INS CGTTGTATCTTGTATCTTACACGAACAAGTGT G 0.1244 24 169 0.6786 6.7281637515149595E-01
2R_17251790_SNP A G 0.1152 22 169 0.7834 7.8332258635875884E-01
2R_17251798_MNP TGT ATC 0.1244 24 169 0.6786 6.7281637515149595E-01
2R_17251804_SNP T C 0.1257 24 167 0.7184 7.1327238345224786E-01
2R_17251818_SNP C G 0.1755 33 155 0.5186 5.0858518893824756E-01
2R_17251867_SNP A T 0.06186 12 182 0.6265 6.2180321411787420E-01
2R_17251918_INS TT T 0.1022 19 167 0.3771 3.7685043099429849E-01
2R_17251955_SNP A G 0.4084 78 113 0.8024 8.0583054020106315E-01
2R_17251960_SNP G A 0.05181 10 183 0.5213 5.1774007370824693E-01
2R_17251970_SNP A C 0.1846 36 159 0.9604 9.6033204063994049E-01
2R_17251988_SNP G A 0.4398 84 107 0.5425 5.5196882712844175E-01
2R_17252007_DEL G GG 0.1832 35 156 0.9195 9.1877342902198333E-01
2R_17252043_SNP A G 0.276 53 139 0.997 9.9710945838885767E-01
2R_17252076_SNP A G 0.2205 43 152 0.2425 2.3875805541930140E-01
2R_17252104_SNP A G 0.06383 12 176 0.2018 1.9339384000127380E-01
2R_17252141_INS TCCG T 0.06522 12 172 0.9059 9.0562531262007107E-01
2R_17252182_SNP G C 0.1813 35 158 0.08887 8.3935126556567985E-02
2R_17252212_INS CTC C 0.2364 39 126 0.7219 7.2472498645429906E-01
2R_17252213_SNP T G 0.1257 24 167 0.4628 4.6458087861123265E-01
2R_17252335_SNP G A 0.3032 57 131 0.1903 1.9811723709196061E-01
2R_17252339_SNP A T 0.4362 82 106 0.02961 3.6925889531052337E-02
2R_17252356_SNP G C 0.05729 11 181 0.5513 5.4885710343804739E-01
2R_17252368_SNP A C 0.1158 22 168 0.8348 8.3414672109917931E-01
2R_17252369_SNP G C 0.4919 91 94 0.1115 1.1921938888654293E-01
2R_17252374_SNP G A 0.1158 22 168 0.2987 3.0214044959641306E-01
2R_17252385_SNP G A 0.3069 58 131 0.08814 1.0701703267214391E-01
2R_17252390_SNP G A 0.3085 58 130 0.3496 3.4529396946987778E-01
2R_17252403_SNP G A 0.3474 66 124 0.06261 7.3142475202911270E-02
2R_17252405_SNP G T 0.1744 34 161 0.3368 3.3592477121340891E-01
2R_17252410_SNP A G 0.2579 49 141 0.2057 2.1856965611920431E-01
2R_17252423_SNP C T 0.06186 12 182 0.2992 2.9165231461205698E-01
2R_17252440_SNP A G 0.1848 34 150 0.9059 9.0388839441449786E-01
2R_17252542_SNP T G 0.1231 24 171 0.2637 2.7439098476251478E-01
2R_17252556_SNP C T 0.1146 22 170 0.5276 5.3863712355842952E-01
2R_17252565_SNP T C 0.05291 10 179 0.1791 1.7060601144187326E-01
2R_17252576_SNP T C 0.07407 14 175 0.4825 4.8763895954286862E-01
2R_17252684_SNP C T 0.4481 82 101 0.1707 1.6871027148539064E-01
2R_17252699_SNP T G 0.1969 38 155 0.8524 8.5786619711514289E-01
2R_17252747_SNP C T 0.1958 37 152 0.8842 8.8183610110889210E-01
2R_17252756_SNP T C 0.1722 31 149 0.6744 6.6369446870947590E-01
2R_17252758_INS CC C 0.07609 14 170 0.355 3.5471310159274205E-01
2R_17252796_SNP G A 0.114 22 171 0.2512 2.5016686927952436E-01
2R_17252898_SNP G T 0.2316 44 146 0.7396 7.3376583865187306E-01
2R_17252962_SNP A G 0.3404 64 124 0.8663 8.6436425457840460E-01
2R_17252981_SNP C T 0.1117 21 167 0.4111 4.0288187906231387E-01
2R_17253008_SNP A G 0.05181 10 183 0.9461 9.4568346573341455E-01
2R_17253087_SNP T C 0.375 66 110 0.1261 1.1387961624240983E-01
2R_17253118_SNP G C 0.3757 68 113 0.4288 4.1500545291545965E-01
2R_17253119_SNP G C 0.1568 29 156 0.531 5.1956612409986791E-01
2R_17253194_SNP C G 0.2967 54 128 0.5473 5.4964133052869246E-01
2R_17253208_SNP A G 0.4462 83 103 0.07422 7.2796211806330877E-02
2R_17253214_SNP C T 0.4663 83 95 0.1544 1.6147637364355916E-01
2R_17253242_SNP G A 0.3978 74 112 0.6435 6.4459541384526597E-01
2R_17253260_SNP C G 0.05 10 190 0.7978 7.9653409871537062E-01
2R_17253288_SNP G T 0.3333 63 126 0.235 2.3477112623940000E-01
2R_17253299_SNP T A 0.09474 18 172 0.1295 1.2225219965961831E-01
2R_17253307_SNP C T 0.4121 75 107 0.3598 3.5535122970417665E-01
2R_17253313_SNP G A 0.3333 64 128 0.2804 2.8330921205493242E-01
2R_17253315_SNP A T 0.06186 12 182 0.02583 2.4066498984948996E-02
2R_17253317_SNP T C 0.1036 20 173 0.2432 2.3651956500891691E-01
2R_17253328_SNP C A 0.05076 10 187 0.955 9.5447530388067736E-01
2R_17253332_DEL A ACACAAACTTATTTAAAAATT 0.4813 90 97 0.9626 9.6210618703619943E-01
2R_17253356_SNP G A 0.3989 75 113 0.2347 2.3679708754427775E-01
2R_17253361_SNP A T 0.3743 67 112 0.3709 3.6857501672499449E-01
2R_17253362_SNP A G 0.4153 76 107 0.1977 1.9603553481125435E-01
2R_17253364_SNP T G 0.3457 65 123 0.572 5.7195825988076021E-01
2R_17253394_SNP T C 0.4868 92 97 0.5564 5.4869538463986967E-01
2R_17253404_DEL ATCTATAGCCTACA A 0.4869 93 98 0.6922 6.8768738579474942E-01
2R_17253437_SNP T A 0.3454 67 127 0.5267 5.2253644784199793E-01
2R_17253438_DEL G GA 0.06667 13 182 0.01922 1.9552365926610474E-02
2R_17253448_SNP G A 0.4167 80 112 0.5402 5.3577643072010606E-01
2R_17253453_SNP T C 0.06667 13 182 0.02426 2.2338283829307297E-02
2R_17253462_SNP G T 0.4922 95 98 0.5734 5.7171732509311646E-01
2R_17253471_SNP C G 0.3455 66 125 0.5942 5.8942928745315992E-01
2R_17253491_SNP A G 0.05155 10 184 0.9445 9.4357925728714898E-01
2R_17253493_INS T ACA 0.3438 66 126 0.6124 6.0812645050986625E-01
2R_17253518_SNP G C 0.06806 13 178 0.03498 3.1026856798132062E-02
2R_17253534_SNP A T 0.4286 81 108 0.5088 4.9860241693451102E-01
2R_17253546_SNP T G 0.07692 15 180 0.04665 4.3620587101779587E-02
2R_17253573_SNP C G 0.4339 82 107 0.9019 9.0098447430425699E-01
2R_17253580_SNP T A 0.06061 12 186 0.2685 2.7094611635811561E-01
2R_17253697_SNP T A 0.2784 54 140 0.5263 5.2734236480466690E-01
2R_17253738_SNP G A 0.3 51 119 0.4018 3.9241357693364798E-01
2R_17253755_SNP G T 0.05759 11 180 0.02937 2.6802597047089385E-02
2R_17253800_SNP G A 0.09596 19 179 0.6107 6.0768273152610042E-01
2R_17253813_DEL C CGGATCGGTATC 0.06989 13 173 0.4605 4.4990253182388873E-01
2R_17253821_SNP T G 0.1941 33 137 0.4927 4.7792472985049461E-01
2R_17253864_SNP C A 0.2842 54 136 0.388 3.8458876225966609E-01
2R_17253878_SNP T G 0.3883 73 115 0.1976 1.8672625043389135E-01
2R_17253880_SNP A G 0.2396 46 146 0.4622 4.5656743968267621E-01
2R_17253932_SNP T A 0.2021 39 154 0.3868 3.8098877089567895E-01
2R_17253934_SNP T G 0.2073 40 153 0.2869 2.7957478499189925E-01
2R_17253942_SNP T C 0.3529 66 121 0.04085 3.6539276125851179E-02
2R_17253948_SNP A T 0.07614 15 182 0.5602 5.5586178229256644E-01
2R_17253957_SNP A T 0.3455 66 125 0.09445 8.8699139110516412E-02
2R_17253958_SNP A G 0.06186 12 182 0.9893 9.8911661337734513E-01
2R_17253992_SNP C T 0.05699 11 182 0.9173 9.1588934993980131E-01
2R_17254040_SNP A G 0.06771 13 179 0.03813 3.6922289362336533E-02
2R_17254069_SNP G A 0.05051 10 188 0.8863 8.8591421182551000E-01
2R_17254075_SNP A T 0.07345 13 164 0.02413 2.3655214111845867E-02
2R_17254098_SNP A G 0.5 84 84 0.5217 5.1091640443038722E-01
2R_17254120_SNP C T 0.4639 77 89 0.6444 6.3917232778531841E-01
2R_17254169_SNP T C 0.2258 42 144 0.5272 5.2854410398824214E-01
2R_17254225_SNP C G 0.05155 10 184 0.2364 2.3169960086497743E-01
2R_17254258_SNP T G 0.4043 76 112 0.4017 4.1484512517949368E-01
2R_17254285_SNP A G 0.4255 80 108 0.6684 6.7752102746252962E-01
2R_17254290_SNP A G 0.4255 80 108 0.6994 7.0771845659956190E-01
2R_17254544_SNP A G 0.05641 11 184 0.786 7.8273415646427247E-01
2R_17254614_SNP A T 0.09 18 182 0.3624 3.5940733674750647E-01
2R_17254668_INS CAACA TG 0.1055 21 178 0.1878 2.0133926153533832E-01
2R_17254832_SNP G A 0.1042 20 172 0.3888 3.8332964295857364E-01
2R_17254946_SNP A G 0.07614 15 182 0.1539 1.4896979384218012E-01
2R_17255235_SNP C G 0.2766 52 136 0.7188 7.2710135393507913E-01
2R_17255255_SNP T C 0.1615 31 161 0.5706 5.6619343391746013E-01
2R_17255262_SNP T G 0.1571 30 161 0.2171 2.1137262155288783E-01
2R_17255300_SNP G A 0.2989 55 129 0.314 3.2549990344762303E-01
2R_17255391_SNP C T 0.3495 65 121 0.5915 5.8607409674796118E-01
2R_17255510_SNP C A 0.2568 47 136 0.3685 3.5366193776555233E-01
2R_17255557_SNP C T 0.2283 42 142 0.2791 2.8451536450560089E-01
2R_17255573_SNP A G 0.3122 59 130 0.1069 9.9125768436890582E-02
2R_17255583_DEL A GAAAACATCG 0.1269 25 172 0.3748 3.7534996572554546E-01
2R_17255584_SNP C A 0.3675 61 105 0.2076 1.9398100667430929E-01
2R_17255585_SNP G A 0.3697 61 104 0.2203 2.0521505706929188E-01
2R_17255589_SNP G A 0.3659 60 104 0.3273 3.3243778833408477E-01
2R_17255597_SNP T C 0.4503 86 105 0.3395 3.3472260668965870E-01
2R_17255613_DEL A CT 0.09596 19 179 0.887 8.8576648795965507E-01
2R_17255626_SNP A T 0.3209 60 127 0.1292 1.1850709890658606E-01
2R_17255628_SNP G T 0.1047 20 171 0.9716 9.7100707912868500E-01
2R_17255630_SNP G A 0.07732 15 179 0.9148 9.1314781336270323E-01
2R_17255644_SNP G T 0.2011 38 151 0.6973 6.9467950805038403E-01
2R_17255647_SNP C A 0.2053 39 151 0.6449 6.4252818147834245E-01
2R_17255661_SNP C G 0.09231 18 177 0.7757 7.7575375128695345E-01
2R_17255683_SNP C G 0.4492 84 103 0.4694 4.6421686319664424E-01
2R_17255730_SNP A G 0.05263 10 180 0.2562 2.5220733101948500E-01
2R_17255877_SNP A G 0.3492 66 123 0.6289 6.2194854449481807E-01
2R_17255956_SNP C T 0.06091 12 185 0.717 7.1483550608126734E-01
2R_17256001_SNP T G 0.5 94 94 0.4185 4.1592992989438327E-01
2R_17256054_SNP A G 0.2941 55 132 0.2143 2.0387193211852872E-01
2R_17256192_SNP A G 0.1848 34 150 0.5136 5.1551629568570123E-01
2R_17256212_SNP C T 0.08 16 184 0.8705 8.6967016901945249E-01
2R_17256221_SNP T C 0.1915 36 152 0.9406 9.4073462841255795E-01
2R_17256247_SNP T C 0.06122 12 184 0.9277 9.2667596899588411E-01
2R_17256253_SNP A C 0.1571 30 161 0.2204 2.1210098939431621E-01
2R_17256298_SNP T C 0.1623 31 160 0.8331 8.3458298175750301E-01
2R_17256323_SNP T C 0.0625 12 180 0.02728 2.7263072240092889E-02
2R_17256592_SNP G T 0.4074 77 112 0.6668 6.6155682829677920E-01
2R_17256595_SNP T C 0.1071 21 175 0.688 6.8595304222805509E-01
2R_17256598_SNP C G 0.4136 79 112 0.7442 7.3978338188316162E-01
2R_17256668_INS TTAGACT T 0.184 30 133 0.3761 3.5188364399167116E-01
2R_17256674_SNP G A 0.377 72 119 0.6933 6.9441876719673423E-01
2R_17256686_SNP A G 0.1179 23 172 0.549 5.4652978376806427E-01
2R_17256691_SNP C T 0.4074 77 112 0.6316 6.2848026749535446E-01
2R_17256745_DEL G GCTGG 0.105 19 162 0.1612 1.5881474716670774E-01
2R_17256872_SNP G C 0.06599 13 184 0.9883 9.8815068884627477E-01
2R_17256926_SNP C G 0.1053 20 170 0.03326 2.9981019748290719E-02
2R_17257009_INS CATC C 0.3029 53 122 0.9691 9.6854368419265091E-01
2R_17257075_SNP T G 0.1073 19 158 0.2227 2.0806400231211553E-01
2R_17257113_SNP G A 0.4734 89 99 0.7066 7.0373445827810066E-01
2R_17257255_SNP A C 0.492 92 95 0.7802 7.8748394544218492E-01
2R_17257310_SNP C G 0.2299 43 144 0.0648 5.8962467463808753E-02
2R_17257525_SNP C T 0.08163 16 180 0.9027 9.0134203970730742E-01
2R_17257553_SNP C G 0.07653 15 181 0.9391 9.3835074850024236E-01
2R_17257571_SNP T G 0.1364 27 171 0.7734 7.7106643114187801E-01
2R_17257572_SNP G C 0.09137 18 179 0.7134 7.1030825095568684E-01
2R_17257588_SNP G T 0.08163 16 180 0.4325 4.3063625263736527E-01
2R_17257602_SNP C G 0.3368 65 128 0.4613 4.5711574595493376E-01
2R_17257719_SNP T C 0.07107 14 183 0.612 6.2792881591075411E-01
2R_17258050_SNP T G 0.05155 10 184 0.07028 6.6239788373590472E-02
2R_17258062_SNP A G 0.07179 14 181 0.923 9.2259549251167638E-01
2R_17258064_SNP A G 0.3665 70 121 0.9093 9.1276544266179360E-01
2R_17258066_SNP A G 0.3632 69 121 0.9027 9.0623564015337321E-01
2R_17258072_SNP A T 0.05208 10 182 0.09714 9.7456473108304076E-02
2R_17258079_SNP A T 0.06154 12 183 0.7792 7.7577519890980429E-01
2R_17258153_SNP A C 0.06091 12 185 0.6598 6.5695014605200153E-01
2R_17258162_SNP C T 0.06599 13 184 0.6237 6.2080987532358223E-01
2R_17258172_SNP A G 0.2581 48 138 0.6912 7.0168194248560600E-01
2R_17258174_SNP G T 0.1398 26 160 0.6438 6.5739464142669890E-01
2R_17258206_SNP T C 0.3631 65 114 0.9768 9.7756459803301388E-01
2R_17258211_SNP A G 0.07447 14 174 0.9431 9.4505318725744691E-01
2R_17258227_SNP G A 0.324 58 121 0.9229 9.2112596083574338E-01
2R_17258238_SNP T G 0.2825 50 127 0.5316 5.2234257051558153E-01
2R_17258253_SNP A G 0.06111 11 169 0.1052 1.0113321887783522E-01
2R_17258362_SNP A T 0.3818 63 102 0.7868 7.8061982757116954E-01
2R_17258384_DEL C CA 0.1017 18 159 0.9449 9.4317887183474081E-01
2R_17258402_DEL A ATAG 0.08989 16 162 0.294 2.8269814007357719E-01
2R_17258408_DEL A ATTTGGTATAGCTAAATTAATATTAATTGCTTGATTCAAACAAGTTTTAATTAATAGTAGTTTAAAT 0.07609 14 170 0.2487 2.4246106136004142E-01
2R_17258510_SNP A C 0.2143 39 143 0.05665 6.4529167317886660E-02
2R_17258517_SNP C A 0.1437 24 143 0.2713 3.4834261992526228E-01
2R_17258522_SNP A C 0.241 40 126 0.07727 1.2729407071698307E-01
2R_17258590_SNP G T 0.2849 53 133 0.6567 6.5067308460305351E-01
2R_17258694_SNP A G 0.1042 20 172 0.4775 4.7016182982900701E-01
2R_17258695_SNP G A 0.139 26 161 0.4968 5.4446782579309838E-01
2R_17258705_SNP T A 0.1538 28 154 0.4871 4.7711918849380675E-01
2R_17259023_SNP A C 0.1436 28 167 0.7394 7.4331217684217643E-01
2R_17259083_SNP G C 0.05181 10 183 0.00679 6.7085077091788353E-03
2R_17259121_SNP G A 0.1518 29 162 0.3586 3.6222273462645727E-01
2R_17259179_SNP G A 0.08205 16 179 0.4616 4.6023005664870309E-01
2R_17259204_SNP G A 0.05076 10 187 0.698 6.9425183307933636E-01
2R_17259260_SNP T A 0.08 16 184 0.4762 4.7336367345308406E-01
2R_17259304_SNP A C 0.07254 14 179 0.4099 4.0239482787264902E-01
2R_17259320_SNP T A 0.05236 10 181 0.6829 6.7615615460395506E-01
2R_17259385_DEL A AGACAAA 0.06218 12 181 0.7719 7.7091870232353421E-01
2R_17259399_SNP C A 0.1099 21 170 0.898 8.9715366294767129E-01
2R_17259488_SNP A T 0.05263 10 180 0.3943 3.8551323288745032E-01
2R_17259546_SNP C G 0.0567 11 183 0.009859 8.8274583145890838E-03
2R_17259558_SNP A T 0.06186 12 182 0.02133 1.9445208730496891E-02
2R_17259563_INS AA A 0.06667 13 182 0.2995 2.9399149144154180E-01
2R_17259566_SNP T C 0.08 16 184 0.4347 4.3177040471734962E-01
2R_17259620_SNP A G 0.1106 22 177 0.8565 8.5534386447087152E-01
2R_17259622_SNP T C 0.1562 30 162 0.6363 6.4504034697364787E-01
2R_17259624_SNP T C 0.1 18 162 0.6353 6.4147343413660396E-01
2R_17259639_SNP G T 0.1937 37 154 0.3784 3.8904053476406764E-01
2R_17259642_INS TACATGTTATATT T 0.1094 21 171 0.08557 8.0911986484427975E-02
2R_17259644_INS ATGTTATATT A 0.08205 16 179 0.9721 9.7269650755608150E-01
2R_17259648_SNP C T 0.3351 63 125 0.6995 7.0138628675262393E-01
2R_17259651_SNP G C 0.3351 63 125 0.7667 7.6813486612774162E-01
2R_17259662_SNP C T 0.4652 87 100 0.5461 5.5112515886580316E-01
2R_17259669_SNP G A 0.1762 34 159 0.6069 6.0361613827915761E-01
2R_17259682_DEL T TATATGTTACTT 0.1347 26 167 0.255 2.4677598625147712E-01
2R_17259696_SNP T A 0.133 25 163 0.2149 2.0944652913176931E-01
2R_17259697_SNP T C 0.133 25 163 0.2376 2.2996568332078815E-01
2R_17259725_SNP T A 0.3207 59 125 0.1216 1.3191688665917711E-01
2R_17259727_SNP T A 0.1531 30 166 0.9981 9.9809583069184349E-01
2R_17259728_SNP A G 0.09375 18 174 0.4099 4.2523397698530963E-01
2R_17259734_SNP G A 0.05789 11 179 0.2459 2.6012128079563890E-01
2R_17259736_SNP G A 0.212 39 145 0.6462 6.5487354881950821E-01
2R_17259737_SNP T C 0.2204 41 145 0.6489 6.5985703561522557E-01
2R_17259739_SNP C T 0.2169 41 148 0.676 6.8637213674030662E-01
2R_17259746_SNP T A 0.3115 57 126 0.2567 2.6533856057679861E-01
2R_17259761_SNP A C 0.1495 29 165 0.9802 9.8000462645868147E-01
2R_17259775_SNP C T 0.07979 15 173 0.06137 5.9929849302295710E-02
2R_17259780_INS ATTTATAAGAA A 0.06522 12 172 0.1059 1.0253198273204689E-01
2R_17259782_INS TTATAAGAAAT T 0.1946 36 149 0.6187 6.2933539100545532E-01
2R_17259791_SNP A G 0.1117 22 175 0.4688 4.6638783872301315E-01
2R_17259795_SNP G T 0.2344 45 147 0.9094 9.1196919595575943E-01
2R_17259797_SNP C T 0.1523 30 167 0.5189 5.1652954630618786E-01
2R_17259801_SNP T C 0.1206 24 175 0.4266 4.2624292210980330E-01
2R_17259806_SNP A G 0.07107 14 183 0.329 3.2319364508051374E-01
2R_17259925_SNP T G 0.1146 22 170 0.4027 3.9226748299744563E-01
2R_17259944_SNP C A 0.1968 37 151 0.01859 2.1611536289569955E-02
2R_17260022_SNP T C 0.1269 25 172 0.3691 3.6702649434047252E-01
2R_17260053_INS CAGTTC C 0.1065 18 151 0.4622 5.3485607182991335E-01
2R_17260076_SNP T C 0.05528 11 188 0.7339 7.3176537315987633E-01
2R_17260116_SNP T C 0.2275 43 146 0.01492 1.4115734878339156E-02
2R_17260264_SNP A G 0.1421 27 163 0.55 5.4292517184332045E-01
2R_17260272_SNP A C 0.3795 74 121 0.7664 7.7423775650248672E-01
2R_17260316_SNP T C 0.3822 73 118 0.6543 6.6226409165781308E-01
2R_17260323_SNP T A 0.3731 72 121 0.9659 9.6677873989356156E-01
2R_17260350_SNP G A 0.2932 56 135 0.6995 7.0669647219197362E-01
2R_17260415_SNP A G 0.268 52 142 0.7653 7.6388222184112253E-01
2R_17260428_SNP A G 0.2732 53 141 0.7913 7.9073687962734907E-01
2R_17260467_SNP C A 0.07107 14 183 0.5347 5.2956620330434134E-01
2R_17260591_SNP G C 0.1968 37 151 0.2327 2.5014991943328946E-01
2R_17260603_SNP T C 0.07107 14 183 0.9919 9.9180859927326559E-01
2R_17260618_SNP T C 0.267 51 140 0.07918 8.0789935004191168E-02
2R_17260644_DEL A AA 0.4973 93 94 0.3563 3.7211572391760095E-01
2R_17260693_SNP G A 0.4948 95 97 0.3662 3.7757440289394240E-01
2R_17260706_SNP G A 0.3704 70 119 0.724 7.1684563950187852E-01
2R_17260722_SNP C T 0.2688 50 136 0.237 2.3939654239641450E-01
2R_17260792_SNP G T 0.1111 22 176 0.2944 2.9175965989398145E-01
2R_17260795_SNP A T 0.1111 22 176 0.2944 2.9175965989398145E-01
2R_17260810_SNP A C 0.1111 22 176 0.2944 2.9175965989398145E-01
2R_17260811_SNP G A 0.1111 22 176 0.2944 2.9175965989398145E-01
2R_17260821_SNP T C 0.1111 22 176 0.2944 2.9175965989398145E-01
2R_17260825_SNP T C 0.1117 22 175 0.3022 2.9887886939548702E-01
2R_17260833_SNP G A 0.178 34 157 0.6192 6.1765343249858251E-01
2R_17260895_SNP C T 0.1429 28 168 0.2016 1.9461742311569952E-01
2R_17260912_SNP C G 0.2135 41 151 0.121 1.1528862873219003E-01
2R_17261011_SNP T G 0.1713 31 150 0.2015 2.0160796733165931E-01
2R_17261028_SNP C T 0.3779 65 107 0.3368 3.2800201076708790E-01
2R_17261112_SNP A C 0.05851 11 177 0.5773 5.7432263478213941E-01
2R_17261148_SNP G A 0.08333 15 165 0.1336 1.3154882200721252E-01
2R_17261246_SNP T C 0.1211 23 167 0.2633 2.6529308352790970E-01
2R_17261347_DEL C CC 0.0914 17 169 0.506 5.1513915463804694E-01
2R_17261390_SNP T C 0.1152 22 169 0.5185 5.3149436908325964E-01
2R_17261411_SNP C A 0.4681 88 100 0.714 7.2566344952026252E-01
2R_17261428_SNP C T 0.09548 19 180 0.7198 7.1769297339568272E-01
2R_17261678_SNP A C 0.288 55 136 0.12 1.2865090135072299E-01
2R_17261688_SNP C A 0.1066 21 176 0.5373 5.3294485119394541E-01
2R_17261702_SNP T C 0.1015 20 177 0.5127 5.0782249403082602E-01
2R_17261848_SNP A C 0.2073 40 153 0.5136 5.2636860691205090E-01
2R_17261854_SNP T G 0.4462 83 103 0.007144 1.0947110928754306E-02
2R_17261855_SNP A G 0.2176 42 151 0.4092 4.2540140312460906E-01
2R_17261885_SNP G C 0.1368 26 164 0.05061 4.6416098779280025E-02
2R_17261908_SNP T G 0.1168 23 174 0.122 1.1908946941479159E-01
2R_17261915_SNP G C 0.2713 51 137 0.004643 3.7619202849163880E-03
2R_17261916_SNP T C 0.0625 12 180 0.1488 1.4289724532823134E-01
2R_17261919_SNP T C 0.05699 11 182 0.4174 4.2169251428188059E-01
2R_17261925_SNP G A 0.383 72 116 0.1257 1.2177997935519003E-01
2R_17261934_SNP C T 0.4497 85 104 0.6628 6.5726138720834237E-01
2R_17262004_SNP T C 0.414 77 109 0.08267 8.9720170936052779E-02
2R_17262005_SNP A C 0.08122 16 181 0.161 1.5551039465961625E-01
2R_17262006_SNP C T 0.06599 13 184 0.6682 6.6557346555825758E-01
2R_17262050_SNP A T 0.07143 14 182 0.9987 9.9868304846674105E-01
2R_17262064_SNP A G 0.07292 14 178 0.9615 9.6230110264462154E-01
2R_17262077_SNP C A 0.4127 78 111 0.2635 2.7039425890313074E-01
2R_17262097_SNP C A 0.4041 78 115 0.456 4.6428280013639966E-01
2R_17262110_SNP C A 0.4167 80 112 0.4483 4.5771117814325268E-01
2R_17262114_SNP A C 0.0829 16 177 0.8631 8.6575736675192516E-01
2R_17262141_DEL T TAT 0.06383 12 176 0.6353 6.4607726396896004E-01
2R_17262162_DEL T GC 0.2818 51 130 0.3953 3.8371875940429256E-01
2R_17262177_SNP T G 0.0625 12 180 0.002186 2.1352025952166339E-03
2R_17262186_INS TT T 0.06701 13 181 0.8662 8.6888181129428044E-01
2R_17262190_SNP T C 0.05263 10 180 0.00295 2.8185403725497658E-03
2R_17262277_SNP T C 0.1156 20 153 0.7622 7.5003466594727619E-01
2R_17262305_SNP T A 0.06566 13 185 0.3807 3.7631583008676595E-01
2R_17262401_SNP T G 0.4127 78 111 0.82 8.1887741840711703E-01
2R_17262415_SNP C G 0.1015 20 177 0.5796 5.7605480797216546E-01
2R_17262437_SNP G T 0.441 86 109 0.767 7.7405880142033989E-01
2R_17262454_SNP G T 0.05263 10 180 0.9515 9.5361705691306020E-01
2R_17262486_SNP C T 0.4656 88 101 0.2021 2.1235941167052019E-01
2R_17262576_SNP A C 0.0603 12 187 0.06063 5.8942606379802767E-02
2R_17262602_INS GTGTG C 0.08333 16 176 0.3177 3.1070255251314782E-01
2R_17262606_SNP A G 0.2258 42 144 0.9392 9.3967475912339682E-01
2R_17262717_SNP A C 0.05102 10 186 0.2694 2.7715402763380581E-01
2R_17262737_DEL A AA 0.06349 12 177 0.2376 2.3334985909637651E-01
2R_17262747_SNP G A 0.4011 75 112 0.6912 7.0069929889119509E-01
2R_17262748_SNP T A 0.4032 75 111 0.5434 5.5867271994491130E-01
2R_17262801_INS A AAAGCCCACCA 0.0625 12 180 0.05897 7.1817538936727141E-02
2R_17262804_SNP G A 0.06154 12 183 0.0575 7.1957016953518887E-02
2R_17262989_SNP G T 0.07254 14 179 0.2789 2.7830617829819426E-01
2R_17263054_SNP G C 0.1311 24 159 0.5425 5.5606602429209162E-01
2R_17263092_SNP T A 0.09524 18 171 0.1169 1.2890024517812781E-01
2R_17263101_SNP G A 0.1505 28 158 0.9274 9.2978543700308935E-01
2R_17263236_SNP G A 0.09474 18 172 0.7523 7.5424299073182555E-01
2R_17263246_SNP A G 0.2667 48 132 0.5103 5.2170779220798047E-01
2R_17263268_SNP G A 0.0838 15 164 0.7024 6.9969104209991217E-01
2R_17263359_SNP A G 0.1128 22 173 0.1324 1.2544800735070116E-01
2R_17263453_SNP G A 0.05181 10 183 0.2533 2.5076883216986601E-01
2R_17263640_SNP T C 0.1376 26 163 0.04743 5.5691911401013802E-02
2R_17263641_SNP T C 0.1429 27 162 0.06158 7.2596170416978592E-02
2R_17263642_INS CTA C 0.1093 20 163 0.0488 6.0396567534042468E-02
2R_17263703_SNP T C 0.09948 19 172 0.00435 5.8961700716669702E-03
2R_17263767_SNP G C 0.2275 43 146 0.04548 5.3294525026592675E-02
2R_17263895_SNP A G 0.102 20 176 0.04476 4.1508718436582583E-02
2R_17263906_SNP A C 0.127 24 165 0.03436 3.9969444538217942E-02
2R_17263932_SNP G A 0.06566 13 185 0.07181 6.9809613691637698E-02
2R_17263934_SNP T A 0.05641 11 184 0.05526 5.2026704423992015E-02
2R_17263939_SNP G A 0.3191 60 128 0.5957 6.0755225462680729E-01
2R_17263955_SNP A G 0.05155 10 184 0.1576 1.7124373245348856E-01
2R_17263957_INS TCTTGCAGAATGGGGG T 0.07035 14 185 0.06038 5.9036449852567001E-02
2R_17263962_SNP T A 0.3583 67 120 0.9099 9.1102724288866332E-01
2R_17263977_DEL C CTG 0.075 15 185 0.03443 3.3304853611681083E-02
2R_17263977_SNP T C 0.07345 13 164 0.6517 6.4045338160702570E-01
2R_17263980_DEL A AATACATGTATTACTTAAAG 0.075 15 185 0.03443 3.3304853611681083E-02
2R_17264018_SNP T G 0.2263 43 147 0.6627 6.7072317670369219E-01
2R_17264024_SNP G T 0.075 15 185 0.03443 3.3304853611681083E-02
2R_17264026_SNP T A 0.075 15 185 0.03443 3.3304853611681083E-02
2R_17264047_SNP C A 0.05584 11 186 0.7465 7.4528579204001399E-01
2R_17264064_SNP C G 0.2593 49 140 0.4513 4.7050843010415211E-01
2R_17264066_SNP T G 0.2139 40 147 0.8728 8.7807916100009265E-01
2R_17264088_INS T TGCATAT 0.3262 61 126 0.5114 5.2556635965330822E-01
2R_17264215_SNP A C 0.05181 10 183 0.2523 2.4947787144532696E-01
2R_17264252_DEL A AT 0.06 12 188 0.01716 1.6472889939805072E-02
2R_17264496_DEL G GCCACTGCAAGTCAGGG 0.05236 10 181 0.8917 8.9005615936369875E-01
2R_17264538_SNP A G 0.1762 34 159 0.005224 6.1169622936229663E-03
2R_17264566_SNP G A 0.4497 85 104 0.6662 6.7098499481751905E-01
2R_17264569_SNP A G 0.1164 22 167 0.9664 9.6620703379378314E-01
2R_17264684_SNP A G 0.06566 13 185 0.2127 2.0775577067089279E-01
2R_17264733_DEL T CC 0.1198 23 169 0.03904 3.6088548787021106E-02
2R_17264737_SNP T C 0.3053 58 132 0.06797 7.4465969615062286E-02
2R_17264764_SNP T A 0.08718 17 178 0.04969 4.8858209158767610E-02
2R_17264828_SNP C T 0.1633 32 164 0.5725 5.7093889483174509E-01
2R_17264840_SNP C T 0.1633 32 164 0.5725 5.7093889483174509E-01
2R_17264851_SNP G A 0.3978 74 112 0.5033 4.9715138468524245E-01
2R_17264852_SNP C T 0.3947 75 115 0.6494 6.4416463336096341E-01
2R_17264856_SNP A G 0.3936 74 114 0.7169 7.1226873423506021E-01
2R_17264867_SNP C T 0.4839 90 96 0.8749 8.7284977751053472E-01
2R_17264893_SNP A G 0.3737 71 119 0.6026 6.0396724954605285E-01
2R_17264900_SNP G A 0.1036 20 173 0.1272 1.2829384124857135E-01
2R_17264902_SNP A G 0.1813 35 158 0.5324 5.2883421496741301E-01
2R_17264904_SNP T A 0.1813 35 158 0.5129 5.1205635846552278E-01
2R_17264912_SNP C T 0.1795 35 160 0.4731 4.7112443678568183E-01
2R_17264926_SNP G A 0.08586 17 181 0.4058 4.0110050077149662E-01
2R_17264952_SNP C G 0.09137 18 179 0.08001 7.9561838314164107E-02
2R_17264955_SNP A G 0.09137 18 179 0.08001 7.9561838314164107E-02
2R_17265030_SNP T C 0.1082 21 173 0.1967 1.8951982766706621E-01
2R_17265032_SNP C T 0.06566 13 185 0.2139 2.0880526282449530E-01
2R_17265044_SNP C G 0.05528 11 188 0.4553 4.5131915233909281E-01
2R_17265123_SNP G C 0.4815 91 98 0.3072 3.0449790021465317E-01
2R_17265136_SNP C G 0.08854 17 175 0.0782 7.2397374332992537E-02
2R_17265140_SNP A G 0.09278 18 176 0.03649 3.4588574465151650E-02
2R_17265156_SNP A G 0.08901 17 174 0.166 1.5621185233823665E-01
2R_17265206_SNP T G 0.4734 89 99 0.5057 5.0083244507746083E-01
2R_17265223_SNP A G 0.09326 18 175 0.03327 3.1875088357074005E-02
2R_17265345_SNP C T 0.114 22 171 0.3579 3.4989438054489264E-01
2R_17265383_SNP C T 0.2408 46 145 0.02283 2.7294274282071637E-02
2R_17265407_SNP A C 0.05051 10 188 0.2664 2.6173716794643254E-01
2R_17265473_SNP T C 0.2541 47 138 0.1356 1.2537637133372337E-01
2R_17265507_SNP T C 0.445 85 106 0.02534 2.9186618463022205E-02
2R_17265521_SNP G T 0.1755 33 155 0.01651 1.9895543028914879E-02
2R_17265537_SNP C A 0.4444 84 105 0.00192 3.2665130484681240E-03
2R_17265553_SNP C G 0.1134 22 172 0.06456 6.1825114682798339E-02
2R_17265576_SNP C T 0.1842 35 155 0.02789 3.4817848433560193E-02
2R_17265617_SNP A T 0.09278 18 176 0.09165 8.8319196880506934E-02
2R_17265619_SNP T G 0.1809 34 154 0.01707 2.0964543469792703E-02
2R_17265667_SNP A G 0.2332 45 148 0.03639 3.5128743684196821E-02
2R_17265682_SNP A T 0.3802 73 119 0.03244 3.7708531929673453E-02
2R_17265701_SNP A G 0.07107 14 183 0.6462 6.4287949165140068E-01
2R_17265719_SNP T G 0.07143 14 182 0.6422 6.3815947346893709E-01
2R_17265733_DEL A AGA 0.3415 56 108 0.1109 1.0872122320080357E-01
2R_17265745_SNP A G 0.06633 13 183 0.8168 8.1491731149430735E-01
2R_17265751_SNP T C 0.06633 13 183 0.1629 1.7910218301266234E-01
2R_17265829_SNP A T 0.05051 10 188 0.08888 8.9269467580031070E-02
2R_17265968_SNP T A 0.08854 17 175 0.2522 2.4291089670915522E-01
2R_17266380_SNP T C 0.08901 17 174 0.343 3.4095934277226070E-01
2R_17266537_SNP T A 0.2698 51 138 0.2921 3.0763435399090389E-01
2R_17266604_SNP C T 0.1026 20 175 0.07463 7.2938538103970385E-02
2R_17266630_SNP T A 0.07653 15 181 0.002208 1.9033338488564284E-03
2R_17266667_INS CC C 0.07937 15 174 0.5849 5.8130374124457229E-01
2R_17266675_SNP A T 0.2604 50 142 0.5012 4.9269839236307933E-01
2R_17266688_SNP A T 0.2604 50 142 0.6858 6.8163820339513848E-01
2R_17266704_SNP T C 0.09278 18 176 0.05284 5.0837663770487637E-02
2R_17266711_SNP C A 0.2642 51 142 0.5532 5.4592538465564444E-01
2R_17266779_SNP G A 0.2275 43 146 0.7845 7.7943260267476833E-01
2R_17266898_SNP C T 0.1088 21 172 0.1134 1.1162781078655359E-01
2R_17266921_SNP G C 0.06122 12 184 0.2016 1.9571316522247417E-01
2R_17266976_SNP A C 0.2324 43 142 0.5597 5.5830901963439628E-01
2R_17267083_SNP T C 0.08163 16 180 0.1147 1.1056832763253732E-01
2R_17267103_SNP A G 0.1649 31 157 0.07848 7.5124571116063507E-02
2R_17267146_SNP A G 0.09896 19 173 0.4674 4.6383882942481081E-01
2R_17267159_SNP C T 0.2732 50 133 0.9976 9.9756991677804141E-01
2R_17267257_SNP T A 0.1257 24 167 0.9188 9.1792180412355229E-01
2R_17267310_SNP C T 0.05556 11 187 0.1147 1.1126138824969967E-01
2R_17267321_SNP G A 0.1632 31 159 0.2424 2.3589120406015007E-01
2R_17267323_SNP G A 0.1852 35 154 0.369 3.6107798571308214E-01
2R_17267348_SNP A T 0.05584 11 186 0.4599 4.5518007581629505E-01
2R_17267361_SNP T A 0.1753 34 160 0.7165 7.1201276277459691E-01
2R_17267385_SNP A C 0.1495 29 165 0.6498 6.4442906485700657E-01
2R_17267393_SNP C A 0.2073 40 153 0.5441 5.3607063514848408E-01
2R_17267401_SNP A C 0.07772 15 178 0.7741 7.6978447687791551E-01
2R_17267623_SNP C T 0.08629 17 180 0.7772 7.7485607742686768E-01
2R_17267627_SNP A T 0.3298 62 126 0.3438 3.4045907346700410E-01
2R_17267863_SNP T C 0.055 11 189 0.2013 1.9845778255454205E-01
2R_17267900_SNP T A 0.05051 10 188 0.9549 9.5452318142883685E-01
2R_17267950_SNP T C 0.2147 41 150 0.8606 8.5756976437077259E-01
2R_17267992_SNP G T 0.2328 44 145 0.9174 9.1600765450223953E-01
2R_17268087_SNP C A 0.07035 14 185 0.6054 6.0298289613132394E-01
2R_17268095_SNP T C 0.05556 11 187 0.411 4.0636019789721256E-01
2R_17268136_SNP A G 0.1075 20 166 0.8924 8.8921837131660930E-01
2R_17268226_SNP T G 0.06533 13 186 0.2654 2.6150668118585219E-01
2R_17268235_SNP A G 0.09091 18 180 0.7405 7.3802977182548513E-01
2R_17268256_SNP C G 0.1217 23 166 0.7865 7.8078044829342319E-01
2R_17268359_SNP A T 0.06186 12 182 0.8138 8.1139626532952613E-01
2R_17268361_SNP G T 0.1176 22 165 0.8361 8.3393178952008018E-01
2R_17268364_SNP T G 0.0582 11 178 0.6303 6.2452621384069307E-01
2R_17268490_SNP A G 0.4118 77 110 0.776 7.7284787382641351E-01
2R_17268510_SNP T C 0.1015 20 177 0.9732 9.7298294685301545E-01
2R_17268541_SNP G A 0.2667 52 143 0.9203 9.1973216641312150E-01
2R_17268559_SNP G A 0.4317 79 104 0.7317 7.5747760029157762E-01
2R_17268605_SNP C T 0.4149 78 110 0.4717 4.6624380930907061E-01
2R_17268640_SNP G A 0.1263 24 166 0.8235 8.1904511712494643E-01
2R_17268802_SNP T A 0.3372 58 114 0.8307 8.2544737840697491E-01
2R_17268852_SNP A C 0.06349 12 177 0.05297 4.8985401295668550E-02
2R_17268954_SNP T C 0.1505 28 158 0.5017 5.0513016529703325E-01
2R_17268968_SNP C T 0.4409 82 104 0.8937 8.9129343002904160E-01
2R_17268980_SNP T C 0.05556 11 187 0.9768 9.7656415039222821E-01
2R_17269042_SNP C G 0.4054 75 110 0.6953 6.8842816889708502E-01
2R_17269081_SNP A G 0.07254 14 179 0.0124 1.1371365955442686E-02
2R_17269088_SNP A G 0.4286 78 104 0.8222 8.1823701472744370E-01
2R_17269235_SNP G A 0.1077 21 174 0.4138 4.0639205003862022E-01
2R_17269236_SNP G A 0.1082 21 173 0.6737 6.6866785972094922E-01
2R_17269264_SNP C A 0.07216 14 180 0.6848 6.8448236378728911E-01
2R_17269353_SNP T A 0.2473 46 140 0.6547 6.5447378878937579E-01
2R_17269392_SNP A C 0.1465 29 169 0.3658 3.6251992731096150E-01
2R_17269411_SNP G A 0.07035 14 185 0.7724 7.7134506228685706E-01
2R_17269446_SNP G C 0.2263 43 147 0.4933 4.8758540896292990E-01
2R_17269449_SNP C A 0.05025 10 189 0.7517 7.4997380799334257E-01
2R_17269465_SNP T C 0.2316 44 146 0.4797 4.7380599886646657E-01
2R_17269468_SNP T A 0.2316 44 146 0.4797 4.7380599886646657E-01
2R_17269471_SNP A G 0.2316 44 146 0.4797 4.7380599886646657E-01
2R_17269481_DEL A ATTACA 0.2304 44 147 0.4735 4.6866806010063378E-01
2R_17269488_SNP A T 0.234 44 144 0.5084 5.0215026910892568E-01
2R_17269491_SNP G A 0.2054 38 147 0.5843 5.7945629693898792E-01
2R_17269492_SNP G A 0.2747 50 132 0.5624 5.5967868758808292E-01
2R_17269529_SNP G T 0.2031 39 153 0.5558 5.5200720957113625E-01
2R_17269546_SNP C T 0.2251 43 148 0.4779 4.7304801535291985E-01
2R_17269583_INS AACA T 0.266 50 138 0.5161 5.1207186465901411E-01
2R_17269605_SNP A G 0.05051 10 188 0.4217 4.1731397209523857E-01
2R_17269627_SNP C T 0.2 38 152 0.4698 4.6557201642911583E-01
2R_17269655_SNP C G 0.2263 43 147 0.3716 3.6483001587104247E-01
2R_17269862_SNP A T 0.4603 87 102 0.5527 5.5087435621091974E-01
2R_17269916_SNP A C 0.09845 19 174 0.6583 6.5586504272086477E-01
2R_17269931_SNP T A 0.1667 31 155 0.6615 6.6148764799306115E-01
2R_17269942_SNP C T 0.1979 37 150 0.6301 6.3052554885086232E-01
2R_17269959_SNP T G 0.07107 14 183 0.6269 6.2439441782397842E-01
2R_17269984_SNP C T 0.1503 29 164 0.8104 8.0782726979247710E-01
2R_17269996_SNP G C 0.306 56 127 0.947 9.4601037615877692E-01
2R_17269998_SNP A G 0.1879 31 134 0.9782 9.7770644233706971E-01
2R_17270005_SNP C G 0.1667 31 155 0.9013 9.0055172494613278E-01
2R_17270018_SNP C T 0.2727 51 136 0.5371 5.3651245533165626E-01
2R_17270022_SNP T C 0.4839 90 96 0.9437 9.4298670164952880E-01
2R_17270023_SNP C A 0.4759 89 98 0.924 9.2287557109903606E-01
2R_17270091_SNP C A 0.4868 92 97 0.9532 9.5280905813909011E-01
2R_17270130_SNP C T 0.4787 90 98 0.9013 8.9989510512538107E-01
2R_17270135_SNP C T 0.4868 92 97 0.9885 9.8832741027720206E-01
2R_17270141_SNP A G 0.4921 93 96 0.9311 9.3004641967477908E-01
2R_17270148_SNP A T 0.492 92 95 0.9059 9.0410790789062856E-01
2R_17270159_SNP C A 0.4947 93 95 0.8993 8.9753582377248076E-01
2R_17270198_SNP G T 0.1562 30 162 0.584 5.8085439002866412E-01
2R_17270294_SNP A C 0.1204 23 168 0.3507 3.6740712654452790E-01
2R_17270322_SNP C T 0.08763 17 177 0.5101 5.0362204198682137E-01
2R_17270543_SNP G A 0.07107 14 183 0.1681 1.6354019916907037E-01
2R_17270544_SNP G C 0.2565 49 142 0.1797 1.7404440978327362E-01
2R_17270607_SNP A T 0.06566 13 185 0.1103 1.0676911474078188E-01
2R_17270654_SNP A T 0.1323 25 164 0.779 7.7771668587775311E-01
2R_17270666_SNP A T 0.3651 69 120 0.6523 6.4782588197512436E-01
2R_17270667_SNP A G 0.3651 69 120 0.6523 6.4782588197512436E-01
2R_17270713_SNP T C 0.1935 36 150 0.159 1.5859953081497136E-01
2R_17270724_SNP A G 0.05528 11 188 0.2618 2.5861618303736766E-01
2R_17270862_SNP G A 0.09045 18 181 0.5039 5.0191389695571242E-01
2R_17271123_SNP A G 0.3333 61 122 0.582 5.8971048328598275E-01
2R_17271303_SNP C G 0.2653 52 144 0.3113 3.0756865171600700E-01
2R_17271346_DEL G TAGAATAGGAATA 0.2967 54 128 0.1836 2.0486138772654294E-01
2R_17271428_SNP C T 0.05025 10 189 0.2356 2.3170678827128111E-01
2R_17271449_SNP C A 0.1753 34 160 0.3997 4.0333777682237992E-01
2R_17271509_SNP A G 0.09783 18 166 0.9444 9.4357304003041198E-01
2R_17271527_SNP T C 0.06566 13 185 0.7712 7.6879964892829633E-01
2R_17271563_SNP C G 0.1534 29 160 0.9776 9.7769184104600249E-01
2R_17271572_SNP A G 0.07538 15 184 0.4917 4.8791647345488975E-01
2R_17271621_SNP A G 0.125 24 168 0.6582 6.7578218683280367E-01
2R_17271622_SNP C T 0.1263 24 166 0.663 6.7882825213432396E-01
2R_17271624_SNP C T 0.06566 13 185 0.1748 1.7169807200174692E-01
2R_17271736_SNP A C 0.1813 33 149 0.1643 1.9183130305238716E-01
2R_17271816_SNP T A 0.05128 10 185 0.2166 2.1258477253473385E-01
2R_17271855_SNP T G 0.4421 84 106 0.03826 3.5675688634748702E-02
2R_17271922_SNP G T 0.3368 64 126 0.2035 2.1412088173936816E-01
2R_17271923_SNP G T 0.05025 10 189 0.2374 2.3330367883645875E-01
2R_17271927_DEL G GGCTCTAAAGGTATAATG 0.2265 41 140 0.0826 8.9155064553324559E-02
2R_17271947_SNP G A 0.299 58 136 0.2056 2.1967600014534960E-01
2R_17271950_SNP T A 0.1623 31 160 0.3595 3.7791852566360284E-01
2R_17271970_SNP A C 0.3073 59 133 0.2929 3.0472307099404028E-01
2R_17272014_SNP G T 0.2474 48 146 0.1971 2.1398281596023672E-01
2R_17272034_SNP T G 0.065 13 187 0.162 1.5936472901028675E-01
2R_17272079_SNP T A 0.4656 88 101 0.0646 6.4481507309086639E-02
2R_17272112_SNP A C 0.2961 53 126 0.273 2.8303261388937528E-01
2R_17272133_SNP T C 0.268 52 142 0.2097 2.2238195912155800E-01
2R_17272134_SNP G A 0.05 10 190 0.2376 2.3468683237341925E-01
2R_17272145_SNP C T 0.2073 40 153 0.7872 7.9533175701416137E-01
2R_17272184_SNP C T 0.4663 90 103 0.2591 2.5525484872867243E-01
2R_17272223_SNP T C 0.2423 47 147 0.04108 3.7482781679250510E-02
2R_17272226_SNP C T 0.09694 19 177 0.1452 1.3953202741873427E-01
2R_17272253_SNP A G 0.2165 42 152 0.01794 1.6548826065249031E-02
2R_17272279_INS T TCTT 0.2692 49 133 0.3939 4.0283894064666492E-01
2R_17272367_SNP T C 0.4709 89 100 0.0615 6.1493187044693906E-02
2R_17272397_SNP C G 0.1368 26 164 0.213 2.3866263796828047E-01
2R_17272487_SNP C A 0.09184 18 178 0.1433 1.3771446396023468E-01
2R_17272502_SNP G A 0.2579 49 141 0.0632 5.6848722291091711E-02
2R_17272604_SNP A C 0.4783 88 96 0.1631 1.5392445175777791E-01
2R_17272610_SNP A G 0.4603 87 102 0.1561 1.4548362302173945E-01
2R_17272612_SNP T G 0.4457 82 102 0.1047 9.6012303172596902E-02
2R_17272636_SNP G A 0.1168 23 174 0.3706 3.6717992987031634E-01
2R_17272679_SNP A C 0.1684 33 163 0.2144 2.2899724516650188E-01
2R_17272735_SNP C G 0.1726 34 163 0.2139 2.2965128307069260E-01
2R_17272742_SNP T G 0.1726 34 163 0.2139 2.2965128307069260E-01
2R_17272774_SNP C T 0.07614 15 182 0.8814 8.8018601226808724E-01
2R_17272814_SNP T C 0.4202 79 109 0.4627 4.8391589301895555E-01
2R_17272820_SNP G A 0.1487 29 166 0.08827 9.5459067355770588E-02
2R_17272841_SNP G A 0.4531 87 105 0.6326 6.2785904513658675E-01
2R_17272847_SNP A G 0.1623 31 160 0.889 8.9034799459738112E-01
2R_17272865_SNP A G 0.2176 42 151 0.5533 5.6073827198601900E-01
2R_17272934_SNP T A 0.1949 38 157 0.1542 1.6721101870476018E-01
2R_17273111_SNP G T 0.2821 55 140 0.5055 5.2167224457325667E-01
2R_17273155_SNP T C 0.2421 46 144 0.5265 5.3629048767978715E-01
2R_17273170_SNP A G 0.1295 25 168 0.1529 1.6282625586783939E-01
2R_17273174_SNP T C 0.1371 27 170 0.2272 2.4290481620204907E-01
2R_17273188_SNP A C 0.09424 18 173 0.01913 2.2546220008620391E-02
2R_17273225_SNP T C 0.1443 28 166 0.113 1.2492576705860103E-01
2R_17273228_SNP T C 0.2263 43 147 0.6902 6.8340243699525938E-01
2R_17273264_SNP G T 0.2304 44 147 0.6369 6.2943109073859926E-01
2R_17273266_SNP A G 0.2552 49 143 0.624 6.2372125453573957E-01
2R_17273270_SNP C T 0.1487 29 166 0.1369 1.5061924214280575E-01
2R_17273282_SNP C G 0.1399 27 166 0.1975 2.1299111731819742E-01
2R_17273289_SNP T A 0.06154 12 183 0.3358 3.2793545722909523E-01
2R_17273330_SNP T G 0.1719 33 159 0.9871 9.8709566428787465E-01
2R_17273344_SNP A C 0.1667 32 160 0.9065 9.0632328969927833E-01
2R_17273367_SNP T A 0.4656 88 101 0.4927 4.8964856971450055E-01
2R_17273373_SNP A G 0.4656 88 101 0.6147 6.0846377045861944E-01
2R_17273388_SNP T A 0.4869 93 98 0.3103 3.0318262861974210E-01
2R_17273429_SNP A G 0.4921 93 96 0.802 8.0671807202104895E-01
2R_17273435_SNP A G 0.4947 94 96 0.5521 5.4942222931524576E-01
2R_17273447_SNP T G 0.2827 54 137 0.4503 4.5720889115046293E-01
2R_17273471_SNP A C 0.4444 84 105 0.8443 8.4798711209432365E-01
2R_17273543_SNP C T 0.2211 42 148 0.817 8.1952802253046153E-01
2R_17273612_SNP A G 0.25 48 144 0.4284 4.4076971364249484E-01
2R_17273649_SNP G A 0.1217 23 166 0.708 7.0055629438898559E-01
2R_17273661_SNP C T 0.2577 50 144 0.3388 3.5223798629939129E-01
2R_17273662_SNP A G 0.08718 17 178 0.8075 8.0520439567902868E-01
2R_17273675_SNP T G 0.08718 17 178 0.882 8.8097995725605394E-01
2R_17273678_SNP T G 0.09137 18 179 0.8831 8.8151246787580007E-01
2R_17273682_DEL AAAA A 0.4044 74 109 0.4384 4.4836882627069852E-01
2R_17273688_SNP G A 0.3895 74 116 0.5439 5.5601505319722999E-01
2R_17273692_SNP T G 0.07772 15 178 0.8925 8.9051873075909960E-01
2R_17273699_SNP G A 0.1053 20 170 0.7328 7.3315195719133819E-01
2R_17273707_SNP A C 0.4225 79 108 0.465 4.7743051667671421E-01
2R_17273708_SNP T A 0.4817 92 99 0.601 6.1126049025837892E-01
2R_17273799_DEL ACCGATATCTGTGTT A 0.4293 79 105 0.4388 4.5367121507749808E-01
2R_17273822_DEL TGAT T 0.2674 50 137 0.1717 1.7739324080008012E-01
2R_17273865_SNP T A 0.1832 35 156 0.8682 8.6741073677943947E-01
2R_17273885_SNP C T 0.3194 61 130 0.3188 3.3492374189102159E-01
2R_17273971_SNP A G 0.1632 31 159 0.9496 9.4974287563796489E-01
2R_17273986_SNP T G 0.05076 10 187 0.982 9.8182442789811397E-01
2R_17274023_SNP A T 0.127 24 165 0.9568 9.5633146322517193E-01
2R_17274105_SNP G T 0.4896 94 98 0.2304 2.2610466827166587E-01
2R_17274139_SNP G A 0.4355 81 105 0.5789 5.7371371958400075E-01
2R_17274164_SNP T C 0.474 91 101 0.1623 1.5834931359257132E-01
2R_17274353_SNP T C 0.05528 11 188 0.5475 5.4433979668995369E-01
2R_17274385_SNP A G 0.3032 57 131 0.2622 2.5523659726635173E-01
2R_17274409_SNP T A 0.06566 13 185 0.7267 7.2372158297097666E-01
2R_17274615_SNP A T 0.2461 47 144 0.7744 7.8039790236359308E-01
2R_17274619_SNP C A 0.1554 30 163 0.1815 1.8970420148606226E-01
2R_17274635_SNP T C 0.2461 47 144 0.7649 7.7127989265977337E-01
2R_17274650_SNP T C 0.06701 13 181 0.8576 8.5478923210833013E-01
2R_17274651_SNP T A 0.09744 19 176 0.5277 5.2645993549456938E-01
2R_17274668_SNP A G 0.1968 37 151 0.6557 6.5583914531851173E-01
2R_17274779_SNP C G 0.1094 21 171 0.9219 9.2099947739357824E-01
2R_17274857_SNP A G 0.2368 45 145 0.1549 1.4958296437001539E-01
2R_17274896_SNP G C 0.09375 18 174 0.8173 8.1585879743280876E-01
2R_17274950_SNP C G 0.2723 52 139 0.6453 6.6189250414859835E-01
2R_17274954_SNP G A 0.4293 79 105 0.2158 2.1978817207858425E-01
2R_17274960_SNP C T 0.4759 89 98 0.3227 3.3014925635053693E-01
2R_17274965_SNP C T 0.3529 66 121 0.2798 2.8801812737441834E-01
2R_17274987_SNP A T 0.3424 63 121 0.3028 3.0737216688904745E-01
2R_17274990_SNP C T 0.08122 16 181 0.1168 1.1371194021250741E-01
2R_17274994_SNP T A 0.09794 19 175 0.5687 5.6597363610137519E-01
2R_17275007_SNP T C 0.08122 16 181 0.1192 1.1590358295757897E-01
2R_17275058_SNP T C 0.09896 19 173 0.4175 4.1118130726310587E-01
2R_17275094_SNP C T 0.05051 10 188 0.4169 4.1269003800384896E-01
2R_17275169_SNP G A 0.1276 25 171 0.3344 3.3223146539938131E-01
2R_17275187_SNP A C 0.2963 56 133 0.4139 4.0406409113910902E-01
2R_17275256_SNP G C 0.1313 26 172 0.1238 1.1967014876894611E-01
2R_17275301_SNP C G 0.4815 91 98 0.5008 4.8884988978191757E-01
2R_17275397_SNP C A 0.4891 90 94 0.3059 2.9750159882207627E-01
2R_17275400_SNP C T 0.1347 26 167 0.907 9.0588623988581929E-01
2R_17275431_SNP G A 0.07576 15 183 0.8361 8.3425119394624780E-01
2R_17275452_SNP A T 0.2595 48 137 0.1883 1.8186617561871266E-01
2R_17275459_SNP C T 0.2674 50 137 0.2383 2.3315353725376653E-01
2R_17275467_SNP A C 0.05051 10 188 0.8915 8.9039649983724978E-01
2R_17275476_SNP G A 0.4074 66 96 0.3326 3.0876696226773481E-01
2R_17275482_SNP C T 0.07538 15 184 0.7659 7.6391444178977452E-01
2R_17275506_SNP G A 0.4783 88 96 0.2058 2.0598648626529981E-01
2R_17275551_SNP A G 0.3717 71 120 0.1635 1.6064791422972013E-01
2R_17275584_SNP T C 0.4652 87 100 0.1849 1.8771074057555326E-01
2R_17275809_SNP C T 0.1947 37 153 0.8185 8.1468348718589356E-01
2R_17275843_SNP A C 0.3207 59 125 0.169 1.6504024094483571E-01
2R_17275851_SNP A G 0.3404 64 124 0.2432 2.3819446373852671E-01
2R_17276004_SNP T C 0.3069 58 131 0.9028 9.0182018809422326E-01
2R_17276014_SNP T A 0.08629 17 180 0.6374 6.3439201025866621E-01
2R_17276050_SNP T C 0.0603 12 187 0.6027 5.9995583472084824E-01
2R_17276099_INS GTGCTAAATG G 0.1378 27 169 0.02821 3.2137779523836084E-02
2R_17276137_SNP C A 0.05528 11 188 0.6232 6.2060784470698516E-01
2R_17276161_SNP C T 0.1472 29 168 0.6899 6.8617465351478946E-01
2R_17276200_SNP G C 0.1066 21 176 0.9436 9.4288033933460447E-01
2R_17276327_SNP T A 0.1495 29 165 0.1812 1.7665243308733825E-01
2R_17276450_SNP A T 0.2408 46 145 0.07046 6.7846200309045562E-02
2R_17276501_SNP T C 0.3777 71 117 0.1315 1.3924172889860154E-01
2R_17276507_SNP A T 0.4891 90 94 0.225 2.0749342718416042E-01
2R_17276552_SNP A G 0.1949 38 157 0.1577 1.5155831238369644E-01
2R_17276661_SNP T C 0.06566 13 185 0.3588 3.5368992622358819E-01
2R_17276707_SNP T A 0.3757 71 118 0.1209 1.1700924231502419E-01
2R_17276770_SNP G A 0.1458 28 164 0.2677 2.6165423905807006E-01
2R_17276809_DEL A ATCTGCTGCTTTGTCGATCA 0.07292 14 178 0.2344 2.2679009105487746E-01
2R_17276813_SNP A G 0.1538 26 143 0.4639 4.5522023595649630E-01
2R_17276869_DEL C CC 0.4244 73 99 0.3197 3.0505412425825418E-01
2R_17276931_SNP C G 0.0567 11 183 0.8523 8.5220104065620728E-01
2R_17276932_SNP C T 0.4973 93 94 0.4642 4.5933785296930318E-01
2R_17276933_DEL T TGTTGATTGGATCT 0.1958 37 152 0.8479 8.4379718632254175E-01
2R_17276952_SNP T C 0.3913 72 112 0.1557 1.5194242568720662E-01
2R_17276953_SNP T G 0.06154 12 183 0.6253 6.2500517420098523E-01
2R_17276964_SNP G T 0.25 47 141 0.798 7.9234148942755822E-01
2R_17276973_SNP G A 0.254 48 141 0.8121 8.0862618530395813E-01
2R_17277012_SNP C T 0.4385 82 105 0.7256 7.2301993887185345E-01
2R_17277030_SNP G A 0.4839 90 96 0.6783 6.7306541094487260E-01
2R_17277032_SNP A G 0.1198 23 169 0.1025 1.0365894751714411E-01
2R_17277035_SNP C T 0.4947 93 95 0.6556 6.5172907396461410E-01
2R_17277078_SNP C T 0.4468 84 104 0.3711 3.6595230196140627E-01
2R_17277093_SNP T C 0.1134 22 172 0.2656 2.6708522952934444E-01
2R_17277164_DEL A AA 0.1808 32 145 0.6651 6.5866238920227904E-01
2R_17277208_DEL GTTCAATTAAAG G 0.08333 16 176 0.3793 3.7275535230457146E-01
2R_17277227_SNP G A 0.08333 16 176 0.3793 3.7275535230457146E-01
2R_17277235_SNP A G 0.1094 21 171 0.5345 5.2888858855193954E-01
2R_17277270_SNP A G 0.1088 21 172 0.4081 4.2028801773439828E-01
2R_17277316_DEL TTTA G 0.2947 56 134 0.5241 5.3038933780452457E-01
2R_17277376_SNP T C 0.1615 31 161 0.6221 6.3054624751612987E-01
2R_17277388_SNP C A 0.1503 29 164 0.6632 6.7144005298495391E-01
2R_17277393_DEL G AT 0.159 31 164 0.6133 6.2407121130583909E-01
2R_17277415_SNP T C 0.2459 45 138 0.7233 7.1988081267312742E-01
2R_17277417_SNP A G 0.159 31 164 0.6133 6.2407121130583909E-01
2R_17277418_SNP A C 0.159 31 164 0.6133 6.2407121130583909E-01
2R_17277420_DEL C CTA 0.232 42 139 0.5445 5.4310808885329553E-01
2R_17277424_SNP G A 0.2593 49 140 0.788 7.9039610242272484E-01
2R_17277426_SNP A C 0.2581 48 138 0.7931 7.9090566606922486E-01
2R_17277429_SNP T C 0.1295 25 168 0.458 4.7005488465490564E-01
2R_17277432_SNP G T 0.2781 52 135 0.5109 5.1958565065451578E-01
2R_17277442_SNP C A 0.2646 50 139 0.7867 7.8913587130582885E-01
2R_17277443_SNP A G 0.2646 50 139 0.7867 7.8913587130582885E-01
2R_17277457_SNP C T 0.2353 44 143 0.6446 6.4693504658846557E-01
2R_17277460_SNP G A 0.246 46 141 0.9363 9.3482382341138293E-01
2R_17277477_SNP T C 0.254 48 141 0.8223 8.1769944193563737E-01
2R_17277505_SNP A T 0.4737 90 100 0.5447 5.5375840209520488E-01
2R_17277532_SNP A G 0.2487 47 142 0.5176 5.0637599183077353E-01
2R_17277541_SNP A G 0.2394 45 143 0.4251 4.1484495837890178E-01
2R_17277546_SNP A G 0.134 26 168 0.6382 6.4758328874548543E-01
2R_17277565_SNP A G 0.1615 31 161 0.6706 6.7823327919258369E-01
2R_17277601_SNP C T 0.07179 14 181 0.5088 5.0171289347436931E-01
2R_17277661_SNP A T 0.1289 25 169 0.3016 3.1527585007747927E-01
2R_17277670_SNP T A 0.4947 94 96 0.3766 3.9539738375064959E-01
2R_17277673_SNP C T 0.2684 51 139 0.759 7.5709692696668629E-01
2R_17277734_SNP A G 0.3594 69 123 0.198 2.1378921202871803E-01
2R_17277739_SNP C G 0.356 68 123 0.1541 1.6956693726282457E-01
2R_17277745_SNP T C 0.3598 68 121 0.118 1.2162216015988148E-01
2R_17277748_SNP T G 0.09694 19 177 0.909 9.0783795553156565E-01
2R_17277760_SNP T C 0.375 72 120 0.3503 3.6700725789866018E-01
2R_17277766_SNP A C 0.07107 14 183 0.2849 2.7944750312902089E-01
2R_17277770_SNP A T 0.1047 20 171 0.8893 8.8749695190109446E-01
2R_17277771_SNP T C 0.3698 71 121 0.3478 3.6450731728735286E-01
2R_17277962_SNP A G 0.1958 37 152 0.1452 1.5329174693163017E-01
2R_17277983_SNP G C 0.1414 27 164 0.4837 4.9571251753752743E-01
2R_17277989_SNP T C 0.1882 35 151 0.4099 4.1281217832006301E-01
2R_17278049_SNP T C 0.2435 47 146 0.8994 8.9756982709944078E-01
2R_17278064_SNP G A 0.2421 46 144 0.9951 9.9505000166372115E-01
2R_17278083_SNP G A 0.2513 47 140 0.2148 2.2316257615527613E-01
2R_17278131_SNP T C 0.3579 68 122 0.3558 3.6957551156757884E-01
2R_17278153_SNP G T 0.3194 61 130 0.2854 3.0046108431249108E-01
2R_17278177_SNP C T 0.385 72 115 0.3642 3.7333384288988147E-01
2R_17278193_SNP A G 0.4645 85 98 0.8164 8.2013475904813360E-01
2R_17278333_SNP T C 0.2204 41 145 0.7154 7.1202632181600689E-01
2R_17278339_SNP C T 0.3457 65 123 0.6475 6.4578373491240870E-01
2R_17278357_SNP T C 0.2032 38 149 0.628 6.2319506832530291E-01
2R_17278372_SNP T C 0.2299 43 144 0.8649 8.6531278282996349E-01
2R_17278375_SNP T C 0.3871 72 114 0.9795 9.7948511881373890E-01
2R_17278478_SNP C T 0.1702 32 156 0.7151 7.1392840670515989E-01
2R_17278519_SNP G A 0.1192 23 170 0.9623 9.6208934526786649E-01
2R_17278527_SNP A G 0.05729 11 181 0.9322 9.3150469321105245E-01
2R_17278566_SNP C T 0.1771 34 158 0.4579 4.5853528959838197E-01
2R_17278579_SNP T A 0.2263 43 147 0.5587 5.5986119218717878E-01
2R_17278586_SNP C T 0.1744 34 161 0.1129 1.0731563930851840E-01
2R_17278594_SNP C T 0.09845 19 174 0.499 4.9514147898453420E-01
2R_17278607_SNP T C 0.1289 25 169 0.1773 1.7058392726519545E-01
2R_17278657_SNP C T 0.1598 31 163 0.7364 7.3420789828451993E-01
2R_17278669_SNP C G 0.08808 17 176 0.8584 8.5873966800709911E-01
2R_17278678_SNP A C 0.05051 10 188 0.9039 9.0314169721399407E-01
2R_17278684_SNP C T 0.2042 39 152 0.5795 5.7356390574944704E-01
2R_17279002_SNP G A 0.4444 84 105 0.3496 3.5579492371934762E-01
2R_17279038_SNP A G 0.05051 10 188 0.6398 6.4028906185930490E-01
2R_17279119_SNP G A 0.4062 78 114 0.7046 7.0047648913216354E-01
2R_17279126_SNP A T 0.4974 96 97 0.6527 6.5046304533167942E-01
2R_17279130_SNP C T 0.4895 93 97 0.6115 6.0467516638129504E-01
2R_17279136_SNP G T 0.4974 96 97 0.5961 5.9107900913177280E-01
2R_17279141_SNP A T 0.4895 93 97 0.6453 6.3914225824399251E-01
2R_17279145_SNP A G 0.484 91 97 0.5335 5.2544487355288960E-01
2R_17279148_SNP T A 0.4974 96 97 0.5408 5.3545308265036851E-01
2R_17279178_SNP A T 0.08763 17 177 0.2836 2.7692192453712061E-01
2R_17279208_SNP G C 0.07732 15 179 0.2885 2.8341168643383874E-01
2R_17279307_SNP G A 0.3191 60 128 0.7522 7.4656067250850788E-01
2R_17279316_SNP C T 0.1571 30 161 0.2357 2.2955303167318786E-01
2R_17279330_SNP T G 0.3386 64 125 0.8057 8.0333120620902032E-01
2R_17279417_SNP G C 0.05556 11 187 0.4379 4.3898032622290339E-01
2R_17279425_SNP C G 0.08673 17 179 0.7463 7.5205024526185971E-01
2R_17279470_SNP G A 0.457 85 101 0.419 4.3015009032980767E-01
2R_17279485_SNP C T 0.3262 61 126 0.9196 9.2230365365263045E-01
2R_17279510_SNP T C 0.1905 36 153 0.7423 7.3717929175728347E-01
2R_17279522_SNP T A 0.1503 29 164 0.8207 8.1891291543508904E-01
2R_17279529_SNP T G 0.1823 35 157 0.2177 2.2612132934047879E-01
2R_17279552_SNP T C 0.4681 88 100 0.2348 2.5261005489199417E-01
2R_17279568_SNP A G 0.4185 77 107 0.7053 7.1595167822317429E-01
2R_17279619_SNP A G 0.05699 11 182 0.6694 6.6653920323679139E-01
2R_17279850_SNP A G 0.4762 90 99 0.7401 7.4683474269505457E-01
2R_17279852_SNP A T 0.4734 89 99 0.7478 7.5370850380575516E-01
2R_17279860_INS ACATA A 0.4076 75 109 0.167 1.5526964858731906E-01
2R_17280231_SNP C T 0.1122 22 174 0.8779 8.7751250397031566E-01
2R_17280240_SNP T G 0.2888 54 133 0.3808 3.7362701678707400E-01
2R_17280284_SNP A G 0.2074 39 149 0.3458 3.5753248288460493E-01
2R_17280316_SNP T G 0.1122 22 174 0.1448 1.4672933287799472E-01
2R_17280317_SNP G T 0.1122 22 174 0.1448 1.4672933287799472E-01
2R_17280319_SNP A G 0.2169 41 148 0.7136 7.0628078969904917E-01
2R_17280531_SNP A G 0.1551 29 158 0.6753 6.6724641082767588E-01
2R_17280552_SNP T G 0.127 24 165 0.9899 9.8976260271931027E-01
2R_17280566_SNP A T 0.3492 66 123 0.5767 5.7371321133081499E-01
2R_17280587_SNP A T 0.1562 30 162 0.4066 4.0041773622815702E-01
2R_17280592_SNP G T 0.2553 48 140 0.3134 3.0508517079362873E-01
2R_17280637_SNP C T 0.2275 43 146 0.6759 6.6975087765054608E-01
2R_17280663_SNP G C 0.2616 45 127 0.4389 4.4927463283897062E-01
2R_17280697_SNP C T 0.09845 19 174 0.9851 9.8483249698739306E-01
2R_17280939_SNP A T 0.06533 13 186 0.5688 5.6543741719450258E-01
2R_17281050_SNP G A 0.08081 16 182 0.8215 8.1989023685594942E-01
2R_17281236_SNP G T 0.08947 17 173 0.58 5.8760044277604506E-01
2R_17281265_SNP T G 0.1134 22 172 0.2768 2.7040466169739219E-01
2R_17281289_SNP A G 0.1739 32 152 0.4637 4.7667153984866917E-01
2R_17281364_SNP T C 0.05556 11 187 0.3839 3.8105538247089044E-01
2R_17281440_SNP A T 0.3352 61 121 0.6096 6.1423643358902147E-01
2R_17281512_SNP C T 0.3257 57 118 0.9521 9.5095136206643605E-01
2R_17281568_SNP C T 0.07647 13 157 0.9149 9.1221654398968011E-01
2R_17281693_SNP C T 0.08629 17 180 0.6991 6.9527104700667319E-01
2R_17281766_SNP T C 0.337 61 120 0.4624 4.6991129008508392E-01
2R_17281960_SNP T A 0.134 26 168 0.3983 4.0970287338745692E-01
2R_17282254_SNP C T 0.4021 76 113 0.4827 4.7121590432313032E-01
2R_17282272_INS TTTGCGAAAATCTAGCATATACACGCGTCGTATGAA T 0.2343 41 134 0.1741 1.5398591043785115E-01
2R_17282308_SNP C G 0.268 52 142 0.3478 3.4286772061697501E-01
2R_17282310_SNP A T 0.1979 38 154 0.7303 7.2534720712381340E-01
2R_17282313_SNP T A 0.199 38 153 0.6987 6.9227063658572330E-01
2R_17282327_SNP T C 0.4293 82 109 0.5526 5.4362874977322762E-01
2R_17282340_DEL A GCG 0.1571 30 161 0.8981 8.9586631313023557E-01
2R_17282510_SNP A G 0.2553 48 140 0.5215 5.2991494185976440E-01
2R_17282581_SNP C G 0.1414 28 170 0.9325 9.3189240634524129E-01
2R_17282599_SNP T A 0.3176 54 116 0.4541 4.5579307043444850E-01
2R_17282702_SNP A G 0.1497 28 159 0.9311 9.3111218054539102E-01
2R_17282776_SNP A T 0.3065 57 129 0.611 6.1100787395425948E-01
2R_17282830_SNP T A 0.08081 16 182 0.5564 5.5204001062886876E-01
2R_17282844_SNP T A 0.427 79 106 0.1561 1.5414575270378994E-01
2R_17282873_SNP G A 0.1211 23 167 0.7923 7.9431767326120184E-01
2R_17282931_SNP A C 0.09278 18 176 0.8738 8.7140996814758409E-01
2R_17282944_SNP T A 0.2632 50 140 0.1877 1.8173613213864448E-01
2R_17282945_SNP A G 0.2646 50 139 0.1644 1.6021898860452799E-01
2R_17282955_SNP A C 0.3133 52 114 0.4591 4.3824780839682831E-01
2R_17283043_SNP G A 0.4921 93 96 0.3377 3.2517937002637798E-01
2R_17283045_SNP C A 0.4813 90 97 0.2649 2.5104526228989377E-01
2R_17283048_SNP T G 0.2176 42 151 0.5528 5.4478894107055043E-01
2R_17283049_DEL T TGGCATGGAAGT 0.1105 20 161 0.5651 5.5783750083151928E-01
2R_17283125_SNP G A 0.05025 10 189 0.2993 2.9566639591752741E-01
2R_17283132_SNP T C 0.08673 17 179 0.6175 6.1380338357283515E-01
2R_17283197_DEL A AA 0.05729 11 181 0.7028 6.9981375484872421E-01
2R_17283239_SNP A G 0.06599 13 184 0.1935 1.8815496863563608E-01
2R_17283287_SNP T A 0.07653 15 181 0.5091 5.2277205828037621E-01
2R_17283311_SNP G T 0.085 17 183 0.5487 5.4614378981945833E-01
2R_17283346_SNP C A 0.3439 65 124 0.6752 6.7039473093629520E-01
2R_17283352_SNP T A 0.1015 20 177 0.6513 6.5077630896959726E-01
2R_17283386_INS AA A 0.1726 29 139 0.1192 1.1451124584697103E-01
2R_17283453_SNP C T 0.4244 73 99 0.7856 7.8344592983718031E-01
2R_17283455_SNP C A 0.1091 18 147 0.5253 5.5532172714985084E-01
2R_17283461_SNP C T 0.3929 66 102 0.8424 8.3468618857583099E-01
2R_17283518_SNP T C 0.0603 12 187 0.2112 2.0733612886664343E-01
2R_17283538_SNP T C 0.4603 87 102 0.8913 8.8851125067187353E-01
2R_17283554_SNP G A 0.1099 21 170 0.3193 3.3930908297984896E-01
2R_17283567_SNP A T 0.07107 14 183 0.3648 3.5919288001730576E-01
2R_17283642_SNP G A 0.4202 79 109 0.7013 6.9561217615717763E-01
2R_17283660_SNP G A 0.3492 66 123 0.6479 6.5830748692415919E-01
2R_17283670_SNP A G 0.1237 24 170 0.7383 7.3493738110975193E-01
2R_17283676_SNP G C 0.08163 16 180 0.8911 8.9038703860870760E-01
2R_17283707_SNP G C 0.148 29 167 0.8024 8.0053367957104549E-01
2R_17283751_SNP T C 0.1789 34 156 0.6361 6.3344270266316083E-01
2R_17283764_SNP A T 0.08763 17 177 0.8255 8.2317153688541178E-01
2R_17283773_SNP A T 0.08808 17 176 0.5683 5.6330730335365575E-01
2R_17283900_SNP T C 0.3226 60 126 0.1141 1.2248002950753978E-01
2R_17283920_DEL G GGAG 0.3352 59 117 0.2462 2.5125063912727785E-01
2R_17283928_SNP A T 0.2849 53 133 0.2625 2.7145192092656234E-01
2R_17283929_SNP T C 0.1077 21 174 0.004574 4.0328470995044489E-03
2R_17283969_SNP A T 0.3387 63 123 0.2017 1.9517739993727612E-01
2R_17284086_SNP C G 0.08081 16 182 0.7269 7.2709742735183358E-01
2R_17284214_SNP C T 0.1354 26 166 0.4599 4.5085300781905380E-01
2R_17284219_SNP G A 0.2135 41 151 0.8968 8.9544916524736584E-01
2R_17284221_SNP T A 0.1385 27 168 0.255 2.4800776793343293E-01
2R_17284222_SNP T C 0.148 29 167 0.2175 2.1160780444938743E-01
2R_17284226_SNP G A 0.3316 64 129 0.9669 9.6662636433478688E-01
2R_17284233_SNP C A 0.2421 46 144 0.9556 9.5497974923151796E-01
2R_17284239_SNP T A 0.1224 24 172 0.2197 2.1355721533619243E-01
2R_17284241_SNP A T 0.3866 75 119 0.4369 4.3422763425738675E-01
2R_17284246_INS T TAGAAAAAT 0.4632 88 102 0.2044 1.9993514039274929E-01
2R_17284252_SNP T C 0.3037 58 133 0.7706 7.6747129326965036E-01
2R_17284255_SNP T A 0.1231 24 171 0.2188 2.1151010552607041E-01
2R_17284259_SNP C T 0.05155 10 184 0.7927 7.8907460767554194E-01
2R_17284260_SNP T C 0.05641 11 184 0.9069 9.0541444933732673E-01
2R_17284273_SNP A G 0.2656 51 141 0.8695 8.6700555780012245E-01
2R_17284274_SNP T A 0.1276 25 171 0.2187 2.1246264183590569E-01
2R_17284281_SNP G T 0.1728 33 158 0.581 5.7665361232716128E-01
2R_17284283_SNP G A 0.1744 34 161 0.6102 6.0867665681190364E-01
2R_17284287_INS TTCTATTTCCCTAAT T 0.1744 34 161 0.6003 5.9874870333664520E-01
2R_17284288_SNP T C 0.1487 29 166 0.5037 4.9703461146568195E-01
2R_17284307_SNP A T 0.06599 13 184 0.9225 9.2174790429561659E-01
2R_17284323_SNP T C 0.1795 35 160 0.3991 3.9154171467418775E-01
2R_17284347_SNP A C 0.2526 48 142 0.3771 3.6414124117825020E-01
2R_17284348_SNP A T 0.2565 49 142 0.3416 3.2929108466894275E-01
2R_17284449_SNP G A 0.2292 44 148 0.3567 3.4629627478760550E-01
2R_17284478_SNP G A 0.4332 81 106 0.8391 8.3929002196245261E-01
2R_17284553_SNP A G 0.1383 26 162 0.3171 3.1520475032240713E-01
2R_17284580_SNP A G 0.4611 89 104 0.7846 7.8278506391143132E-01
2R_17284697_SNP T C 0.08081 16 182 0.6676 6.6836891713016933E-01
2R_17284845_SNP A G 0.07143 14 182 0.8709 8.6992414111143834E-01
2R_17284896_SNP A G 0.1554 30 163 0.4918 4.8376789366235673E-01
2R_17284907_INS A AA 0.4222 76 104 0.797 7.9174196397784558E-01
2R_17284993_SNP A G 0.07653 15 181 0.828 8.2678237397466814E-01
2R_17284999_SNP A G 0.2332 45 148 0.5316 5.2983870216981033E-01
2R_17285188_SNP C A 0.09326 18 175 0.5971 5.9663324644627247E-01
2R_17285189_DEL G AAT 0.3978 74 112 0.969 9.6793987081408606E-01
2R_17285251_SNP T G 0.4239 78 106 0.6663 6.5873531762323689E-01
2R_17285258_INS TAT T 0.3911 70 109 0.8662 8.6045071341754142E-01
2R_17285289_SNP G T 0.08947 17 173 0.4406 4.3986672550952466E-01
2R_17285290_SNP T C 0.07653 15 181 0.6399 6.3750286187144600E-01
2R_17285320_DEL A ACAAA 0.2299 43 144 0.4451 4.4043979236280451E-01
2R_17285326_SNP A C 0.1623 31 160 0.4758 4.6600847845038351E-01
2R_17285352_INS GGAAA T 0.08377 16 175 0.5769 5.7449862467816359E-01
2R_17285383_SNP T C 0.08808 17 176 0.5371 5.3702718524732318E-01
2R_17285473_SNP C G 0.4409 82 104 0.6176 6.0970431694301275E-01
2R_17285482_DEL T TAAT 0.1183 22 164 0.7443 7.4040618958043747E-01
2R_17285529_SNP G A 0.492 92 95 0.8719 8.6840928804344830E-01
2R_17285700_SNP C G 0.1949 38 157 0.4037 4.0037819093501270E-01
2R_17285742_SNP G A 0.07732 15 179 0.4197 4.1586003836326757E-01
2R_17285946_SNP G A 0.377 69 114 0.8322 8.2966224498165364E-01
2R_17285957_SNP T A 0.05528 11 188 0.6666 6.6632836333460443E-01
2R_17286151_SNP A T 0.05025 10 189 0.4362 4.3743696338341387E-01
2R_17286161_DEL T TACCATTGCTACT 0.05848 10 161 0.5214 5.2407487708938394E-01
2R_17286267_SNP A T 0.1451 28 165 0.6059 5.9940719380243701E-01
2R_17286540_SNP A G 0.1771 34 158 0.5884 5.8088965844633944E-01
2R_17286835_SNP G C 0.1863 30 131 0.8881 8.8219717484294891E-01
2R_17286850_SNP A G 0.4149 78 110 0.9695 9.6925566583749201E-01
2R_17286851_SNP T C 0.4118 77 110 0.6975 7.0595888782048821E-01
2R_17286857_SNP A G 0.4011 75 112 0.8432 8.4145882705351216E-01
2R_17286873_SNP A T 0.4372 80 103 0.9483 9.4747431906538193E-01
2R_17286874_SNP T C 0.1192 23 170 0.8138 8.1423785605866250E-01
2R_17286879_DEL A CAG 0.4 70 105 0.7384 7.3614371770542752E-01
2R_17286906_SNP T C 0.1832 35 156 0.6196 6.1201050888249420E-01
2R_17286910_SNP A G 0.2632 50 140 0.6265 6.2349906365964003E-01
2R_17286948_SNP C G 0.4709 89 100 0.759 7.5773860153100348E-01
2R_17286968_SNP A C 0.4398 84 107 0.8262 8.3159322247936041E-01
2R_17287023_SNP T C 0.07576 15 183 0.3705 3.6569544356391026E-01
2R_17287059_SNP A G 0.1495 29 165 0.7256 7.3574594940099236E-01
2R_17287060_SNP T A 0.1503 29 164 0.7393 7.4853560912591832E-01
2R_17287139_SNP C G 0.3351 63 125 0.9981 9.9817608104658451E-01
2R_17287156_SNP T C 0.06633 13 183 0.8579 8.5838622114785101E-01
2R_17287172_SNP T C 0.08629 17 180 0.447 4.6116739739840773E-01
2R_17287190_SNP G C 0.4439 83 104 0.8793 8.8347077084029169E-01
2R_17287235_INS A AGGA 0.05114 9 167 0.2262 2.7372758013558962E-01
2R_17287332_SNP A G 0.05556 11 187 0.7415 7.4131549445386169E-01
2R_17287477_SNP A G 0.4332 81 106 0.8883 8.9171407993302187E-01
2R_17287497_SNP C T 0.4894 92 96 0.8901 8.9335539248464813E-01
2R_17287511_SNP C A 0.2139 40 147 0.1526 1.6537735818078991E-01
2R_17287515_SNP T A 0.4555 87 104 0.8322 8.3857939333099651E-01
2R_17287637_SNP C T 0.05584 11 186 0.9839 9.8387349323565965E-01
2R_17287648_SNP T C 0.07653 15 181 0.5758 6.1503643785071993E-01
2R_17287732_SNP T C 0.05076 10 187 0.3774 3.7119548196144081E-01
2R_17287741_SNP G A 0.08163 16 180 0.2859 2.8521899526652228E-01
2R_17287841_INS A ATTA 0.367 69 119 0.7638 7.6872549401689261E-01
2R_17287850_INS TAT T 0.2216 41 144 0.9627 9.6190173310748039E-01
2R_17287873_SNP G A 0.4681 88 100 0.5112 5.2440803192838947E-01
2R_17287896_SNP T G 0.09231 18 177 0.2747 2.7685278298358473E-01
2R_17287907_DEL T TTTATA 0.08718 17 178 0.2479 2.4938455023959494E-01
2R_17287914_SNP A G 0.09231 18 177 0.2789 2.8082027438750123E-01
2R_17287924_SNP T C 0.1179 23 172 0.4054 4.0712400217108946E-01
2R_17287943_SNP A G 0.1905 36 153 0.2748 2.8446509653649021E-01
2R_17287960_SNP T C 0.1053 20 170 0.2 1.8929949740426688E-01
2R_17287974_SNP A T 0.1105 21 169 0.3466 3.3725284979980708E-01
2R_17288076_SNP A C 0.1761 31 145 0.9053 9.0206748970562134E-01
2R_17288078_SNP A C 0.09036 15 151 0.8292 8.2348080358732290E-01
2R_17288098_SNP A C 0.1848 34 150 0.559 5.5767019132133933E-01
2R_17288104_SNP T A 0.1313 26 172 0.686 6.8260888467027825E-01
2R_17288157_SNP T G 0.1623 31 160 0.8027 7.9912950320182985E-01
2R_17288413_SNP T A 0.2083 40 152 0.4856 4.8617181017721478E-01
2R_17288429_SNP A C 0.2128 40 148 0.3816 3.7942274697933087E-01
2R_17288506_SNP T C 0.05181 10 183 0.7306 7.2600353630445058E-01
2R_17288514_SNP T C 0.4158 79 111 0.8503 8.4750834802309349E-01
2R_17288624_SNP C T 0.4167 75 105 0.5606 5.4921067629174458E-01
2R_17288682_SNP G T 0.3263 62 128 0.9007 8.9933454672671853E-01
2R_17288688_SNP C T 0.2053 39 151 0.8807 8.7924390842045674E-01
2R_17288761_SNP C A 0.1832 35 156 0.8772 8.7527145170931808E-01
2R_17288766_SNP G C 0.2984 57 134 0.7587 7.5776433108558972E-01
2R_17288785_SNP C T 0.3333 64 128 0.9739 9.7357624578705138E-01
2R_17288873_DEL A AAACACGA 0.3602 67 119 0.3721 4.2383727868428955E-01
2R_17288909_SNP C A 0.3782 73 120 0.9233 9.2184686999122589E-01
2R_17288918_SNP C G 0.1307 26 173 0.7325 7.3067567504192343E-01
2R_17289044_SNP G C 0.366 71 123 0.9721 9.7201497103229240E-01
2R_17289089_SNP T G 0.151 29 163 0.978 9.7753209818328146E-01
2R_17289109_DEL G CCAGC 0.2634 49 137 0.9658 9.6518387033042430E-01
2R_17289234_SNP C T 0.4813 90 97 0.7622 7.6134576246962371E-01
2R_17289239_SNP A G 0.3617 68 120 0.9573 9.5671903112245360E-01
2R_17289294_SNP G T 0.2926 55 133 0.1849 1.7720821765731298E-01
2R_17289295_SNP A G 0.1036 20 173 0.1851 1.9589357788447193E-01
2R_17289329_SNP A G 0.4255 80 108 0.2306 2.2188469262302168E-01
2R_17289401_SNP A G 0.1436 28 167 0.07063 6.6860158107220555E-02
2R_17289403_SNP A G 0.1515 30 168 0.09095 8.7342548312466572E-02
2R_17289471_SNP G A 0.1066 21 176 0.832 8.2998546777762328E-01
2R_17289476_SNP C G 0.1212 24 174 0.5249 5.2021391652173032E-01
2R_17289530_SNP A C 0.1005 20 179 0.9499 9.4953408916682236E-01
2R_17289534_SNP C A 0.1231 24 171 0.6778 6.7362852648662463E-01
2R_17289599_SNP A C 0.2105 40 150 0.5241 5.2051514860208636E-01
2R_17289659_SNP A G 0.2565 49 142 0.554 5.4666091666641958E-01
2R_17289715_SNP C G 0.09424 18 173 0.6814 6.8036310730407745E-01
2R_17289722_SNP A C 0.3026 59 136 0.08701 8.1625746612676950E-02
2R_17289726_SNP T G 0.1717 34 164 0.1429 1.3861653534891338E-01
2R_17289772_SNP A T 0.1082 21 173 0.9342 9.3316598273135498E-01
2R_17289802_SNP T G 0.06533 13 186 0.4121 4.0811152661677441E-01
2R_17289822_DEL G GG 0.3698 71 121 0.42 4.1017566323021848E-01
2R_17289896_SNP C G 0.1276 25 171 0.6023 5.9664852882671249E-01
2R_17289921_DEL CAC C 0.2406 45 142 0.1148 1.0433668763092341E-01
2R_17289932_DEL CACCCCTCTCC C 0.2191 39 139 0.2137 1.9625744321739014E-01
2R_17289977_SNP G A 0.3316 63 127 0.622 6.1981114955689587E-01
2R_17290005_SNP G T 0.1753 34 160 0.08723 8.2924570279669305E-02
2R_17290142_SNP A G 0.373 69 116 0.4676 4.5615110724362096E-01
2R_17290146_SNP G A 0.3641 67 117 0.4665 4.5431041530815319E-01
2R_17290151_SNP G C 0.06186 12 182 0.6413 6.4190873100792212E-01
2R_17290198_SNP A G 0.1061 21 177 0.6618 6.5822234467568064E-01
2R_17290199_SNP T G 0.4837 89 95 0.387 3.7612259543482740E-01
2R_17290290_SNP A T 0.3263 62 128 0.03651 3.2897737925607705E-02
2R_17290311_SNP A G 0.0567 11 183 0.7741 7.7401451394785936E-01
2R_17290454_SNP T A 0.4355 81 105 0.284 2.9360922760903885E-01
2R_17290556_SNP G C 0.2092 41 155 0.2645 2.5918465056814255E-01
2R_17290611_SNP T C 0.09375 18 174 0.6093 6.1695028137860175E-01
2R_17290633_SNP A T 0.3602 67 119 0.06502 5.9095897720159711E-02
2R_17290634_SNP T C 0.4815 91 98 0.0196 1.6583198993774667E-02
2R_17290636_SNP T C 0.1071 21 175 0.7161 7.1231170928865617E-01
2R_17290654_SNP C G 0.1036 20 173 0.07508 7.2117807142175958E-02
2R_17290684_SNP A G 0.2121 42 156 0.7138 7.1083679874363515E-01
2R_17290689_SNP T C 0.4188 80 111 0.6787 6.7358009236363814E-01
2R_17290700_DEL C CAAGGACATCCAC 0.3491 59 110 0.9579 9.5614451509414145E-01
2R_17290738_SNP A T 0.05076 10 187 0.8145 8.1362767971437777E-01
2R_17290756_SNP A G 0.25 48 144 0.2493 2.4708535972356460E-01
2R_17290762_SNP T A 0.25 48 144 0.2978 2.9577617143979407E-01
2R_17290840_SNP A G 0.4521 85 103 0.7276 7.2654869541695399E-01
2R_17290957_SNP C G 0.2819 53 135 0.736 7.4353765185462217E-01
2R_17290961_SNP C G 0.1739 28 133 0.6802 6.5944936765293594E-01
2R_17291037_SNP T C 0.1546 30 164 0.05945 6.8235979585988954E-02
2R_17291085_SNP T C 0.055 11 189 0.9173 9.1677644022863258E-01
2R_17291163_SNP C G 0.3016 57 132 0.09105 8.3514983325895575E-02
2R_17291400_SNP G A 0.1518 29 162 0.8489 8.4544293692896499E-01
2R_17291406_SNP A C 0.3333 62 124 0.992 9.9179149234686992E-01
2R_17291480_SNP A G 0.2448 47 145 0.7867 7.8400665588689422E-01
2R_17291549_SNP T C 0.1503 29 164 0.3848 3.7448635465480207E-01
2R_17291550_DEL C CCG 0.05641 11 184 0.4097 4.0395371816538128E-01
2R_17291595_SNP A G 0.1917 37 156 0.8341 8.3134575962617008E-01
2R_17291603_SNP G T 0.4521 85 103 0.118 1.1492609635158468E-01
2R_17291605_SNP A G 0.4531 87 105 0.1969 1.9344113016536701E-01
2R_17291634_SNP C T 0.4059 69 101 0.4634 4.4831779753380474E-01
2R_17291668_SNP G C 0.09794 19 175 0.7487 7.4409790403880427E-01
2R_17291744_SNP T C 0.1925 36 151 0.762 7.6090764733825500E-01
2R_17291986_SNP G T 0.1228 21 150 0.6903 6.9020328745213799E-01
2R_17292013_SNP G A 0.06633 13 183 0.7269 7.2812231040151132E-01
2R_17292040_SNP T G 0.2708 52 140 0.5909 5.8628807265569005E-01
2R_17292214_SNP C T 0.1031 20 174 0.2758 2.7303010531224259E-01
2R_17292223_SNP C T 0.3661 67 116 0.04983 5.0199253082460100E-02
2R_17292225_SNP A G 0.1897 37 158 0.7228 7.1812163391215511E-01
2R_17292229_SNP A T 0.381 72 117 0.5071 5.0584598913017920E-01
2R_17292240_SNP G T 0.4595 85 100 0.6556 6.6294601483676829E-01
2R_17292245_SNP A G 0.07732 15 179 0.09492 9.2619152481377531E-02
2R_17292310_SNP C T 0.1198 23 169 0.1658 1.8504257515984568E-01
2R_17292327_SNP A G 0.1192 23 170 0.9507 9.4973122638923546E-01
2R_17292382_SNP A G 0.2408 46 145 0.7027 6.9946691510741488E-01
2R_17292500_DEL G GCCACCAAGACGCCGGG 0.3641 67 117 0.2077 2.1712300269746820E-01
2R_17292564_SNP T G 0.1082 21 173 0.2451 2.5845227068603205E-01
2R_17292594_SNP T C 0.1122 22 174 0.1383 1.3685676535073843E-01
2R_17292636_SNP A G 0.07538 15 184 0.5449 5.4596005215698318E-01
2R_17292651_SNP A T 0.2199 42 149 0.4359 4.2896601800574485E-01
2R_17292724_SNP A G 0.171 33 160 0.7946 8.0048214698921294E-01
2R_17292740_SNP G A 0.2151 40 146 0.5493 5.3919385719305646E-01
2R_17292827_INS AGA A 0.2344 45 147 0.8341 8.3143685062902395E-01
2R_17292880_SNP A C 0.2567 48 139 0.7944 7.9427890154080094E-01
2R_17292888_SNP C A 0.4031 77 114 0.639 6.3768616728803162E-01
2R_17292890_SNP T C 0.3665 70 121 0.8719 8.7166786242491301E-01
2R_17292896_SNP G A 0.3085 58 130 0.5687 5.6427670968432952E-01
2R_17293073_SNP T A 0.4728 87 97 0.9088 9.0669384502238348E-01
2R_17293078_SNP C T 0.3032 57 131 0.9908 9.9076664210892573E-01
2R_17293182_SNP T G 0.4677 87 99 0.7528 7.5649135577783055E-01
2R_17293183_SNP G A 0.3172 59 127 0.3524 3.6482358235280710E-01
2R_17293185_SNP G T 0.2353 44 143 0.7708 7.6905960656969308E-01
2R_17293209_SNP T C 0.05076 10 187 0.6016 5.9679888259651803E-01
2R_17293269_SNP A G 0.1015 20 177 0.8513 8.4949830172671259E-01
2R_17293307_SNP T A 0.4185 77 107 0.3665 4.3741579560707522E-01
2R_17293312_SNP G A 0.3032 57 131 0.3983 3.9279951331722118E-01
2R_17293320_SNP G T 0.05076 10 187 0.9212 9.2027140748286684E-01
2R_17293322_SNP T C 0.05102 10 186 0.9297 9.2879837266849941E-01
2R_17293326_SNP A T 0.05102 10 186 0.9297 9.2879837266849941E-01
2R_17293327_SNP G T 0.05076 10 187 0.9212 9.2027140748286684E-01
2R_17293331_SNP A G 0.4811 89 96 0.3407 3.4746931375793622E-01
2R_17293332_DEL T TCTCGA 0.05102 10 186 0.4381 4.3946352649914955E-01
2R_17293338_SNP C A 0.2834 53 134 0.6916 6.8846137207486602E-01
2R_17293343_SNP A T 0.05612 11 185 0.9923 9.9221477785814727E-01
2R_17293363_SNP A G 0.05641 11 184 0.9965 9.9644044091479667E-01
2R_17293376_SNP C T 0.05584 11 186 0.9979 9.9784416727079484E-01
2R_17293378_SNP C T 0.1554 30 163 0.7121 7.1031865632393965E-01
2R_17293389_SNP A G 0.08718 17 178 0.5309 5.2469183614607284E-01
2R_17293391_SNP A G 0.3579 68 122 0.1161 1.2326678892767895E-01
2R_17293418_SNP C G 0.2552 49 143 0.3179 3.3234567789367009E-01
2R_17293421_SNP A G 0.2371 46 148 0.9312 9.3349470989474903E-01
2R_17293436_SNP T C 0.254 48 141 0.6069 6.0350987937156919E-01
2R_17293462_SNP G A 0.05556 11 187 0.7603 7.5813689315325028E-01
2R_17293469_SNP A G 0.2842 54 136 0.7431 7.4142105493112920E-01
2R_17293507_INS ACA A 0.2582 47 135 0.7825 7.8050945859836285E-01
2R_17293549_SNP T C 0.2857 54 135 0.7088 7.0591456967083976E-01
2R_17293550_SNP C G 0.2895 55 135 0.7139 7.1172862134434411E-01
2R_17293581_DEL T TTGACAAGCGTTTCAAT 0.2528 45 133 0.8527 8.5194137276168547E-01
2R_17293612_SNP T C 0.07576 15 183 0.6707 6.7072177248134968E-01
2R_17293715_SNP G A 0.1735 34 162 0.8941 8.9366097625078511E-01
2R_17293775_SNP C G 0.2419 45 141 0.9251 9.2337404579906457E-01
2R_17293818_SNP A G 0.4062 78 114 0.2266 2.4437227577189491E-01
2R_17293859_SNP G T 0.3261 60 124 0.1869 1.9296427384782211E-01
2R_17293876_SNP C A 0.2798 47 121 0.6094 5.9431739101656889E-01
2R_17293902_SNP C T 0.1799 34 155 0.1342 1.4392607789671430E-01
2R_17293967_SNP A G 0.07614 15 182 0.3788 3.7323738507612425E-01
2R_17294030_SNP C T 0.234 44 144 0.8286 8.2437743052311796E-01
2R_17294093_INS TTCTCATCCTCAT T 0.05699 11 182 0.4365 4.3070802149702136E-01
2R_17294108_SNP C T 0.1522 28 156 0.8031 7.9738471412654122E-01
2R_17294168_SNP T G 0.3333 64 128 0.3635 3.5433748299901036E-01
2R_17294255_SNP T G 0.3545 67 122 0.8235 8.2020297785669838E-01
2R_17294262_SNP G C 0.3478 64 120 0.9077 9.0565841016793647E-01
2R_17294265_SNP T G 0.3545 67 122 0.8121 8.0881027299540253E-01
2R_17294267_SNP A T 0.349 67 125 0.8961 8.9470619409291363E-01
2R_17294268_SNP A G 0.4 76 114 0.637 6.3188859642769202E-01
2R_17294283_SNP G T 0.4167 80 112 0.3899 3.8487686120097375E-01
2R_17294295_SNP C T 0.4468 84 104 0.8767 8.7603975523361777E-01
2R_17294311_SNP T G 0.3579 68 122 0.8072 8.0423136720167820E-01
2R_17294333_SNP A G 0.1587 30 159 0.8954 8.9393403593039111E-01
2R_17294335_SNP C T 0.1505 28 158 0.415 4.0344350215749514E-01
2R_17294361_SNP A T 0.4703 87 98 0.7737 7.7101641353923167E-01
2R_17294364_SNP G A 0.1128 22 173 0.6941 6.8922925401809021E-01
2R_17294375_SNP G T 0.4706 88 99 0.7691 7.6746371680649750E-01
2R_17294376_SNP A C 0.4656 88 101 0.7528 7.5212962949176998E-01
2R_17294393_SNP A T 0.4866 91 96 0.5569 5.5515991909301554E-01
2R_17294408_SNP A T 0.3105 59 131 0.9417 9.4176351930164492E-01
2R_17294412_DEL T TAT 0.4945 90 92 0.5171 5.3078224191529289E-01
2R_17294445_SNP A C 0.3053 58 132 0.8706 8.7071609819845386E-01
2R_17294449_SNP C A 0.3155 59 128 0.9936 9.9359559351949911E-01
2R_17294478_SNP T C 0.3422 64 123 0.2119 2.0866573047418879E-01
2R_17294480_SNP A G 0.3245 61 127 0.4538 4.4681297075344484E-01
2R_17294494_SNP C T 0.2513 47 140 0.1253 1.1799623794985226E-01
2R_17294542_SNP A T 0.2595 48 137 0.1112 1.0249782768199567E-01
2R_17294578_SNP T C 0.08808 17 176 0.7134 7.1035654207367260E-01
2R_17294600_SNP C A 0.1632 31 159 0.6683 6.6073071823468843E-01
2R_17294617_INS ACCT C 0.2263 43 147 0.7949 7.9118607013225528E-01
2R_17294652_SNP T C 0.3862 73 116 0.6619 6.5519114247085741E-01
2R_17294738_SNP A G 0.3785 67 110 0.5658 5.6357483795397800E-01
2R_17294864_SNP C A 0.2917 56 136 0.9941 9.9396896423535208E-01
2R_17294882_INS TT T 0.2241 39 135 0.9736 9.7239703624406792E-01
2R_17294906_SNP A T 0.2234 42 146 0.9858 9.8577645856228724E-01
2R_17295037_SNP A C 0.1719 33 159 0.7328 7.2922633300088657E-01
2R_17295046_SNP G A 0.4663 90 103 0.8471 8.4748916213073511E-01
2R_17295057_SNP G T 0.1168 23 174 0.9425 9.4178677473454075E-01
2R_17295224_SNP T C 0.2435 47 146 0.2027 2.0413603445076955E-01
2R_17295231_SNP T C 0.4921 93 96 0.4493 4.4468469027468582E-01
2R_17295275_SNP A G 0.09278 18 176 0.8091 8.0532061395662924E-01
2R_17295276_SNP A G 0.09326 18 175 0.8648 8.6170936640315854E-01
2R_17295350_SNP T C 0.2011 38 151 0.5251 5.1591920680269909E-01
2R_17295465_SNP T C 0.2097 39 147 0.5751 5.6851091120922703E-01
2R_17295471_SNP T C 0.05128 10 185 0.2734 2.8990653419285872E-01
2R_17295612_SNP A T 0.1606 31 162 0.6795 6.7247558526806839E-01
2R_17295636_SNP A G 0.4402 81 103 0.9566 9.5541101894050229E-01
2R_17295665_SNP C G 0.2053 39 151 0.9664 9.6605667020830288E-01
2R_17295696_SNP A G 0.2103 41 154 0.6978 6.9608189752119298E-01
2R_17295704_SNP T C 0.2154 42 153 0.8472 8.4582517353201192E-01
2R_17295721_SNP C T 0.05025 10 189 0.4383 4.3444271416086966E-01
2R_17295762_SNP C T 0.1204 23 168 0.3793 3.7282192852366969E-01
2R_17295831_SNP T A 0.5 93 93 0.9777 9.7740124778597703E-01
2R_17295888_SNP G C 0.06952 13 174 0.1135 1.1981271075239397E-01
2R_17295900_SNP T A 0.4233 80 109 0.1424 1.5073498811543773E-01
2R_17295926_SNP A C 0.08081 16 182 0.01446 1.7471384497667317E-02
2R_17295929_DEL A ATGAACGGATGTAGGTCCAGTACAGTGCAGTTTTCAATTA 0.1484 27 155 0.5507 5.4756951137195919E-01
2R_17295995_SNP A T 0.2781 52 135 0.1049 1.1175317485430147E-01
2R_17296002_SNP A G 0.1823 35 157 0.1069 1.1233610495678625E-01
2R_17296008_SNP A T 0.3895 74 116 0.8116 8.1848284016659312E-01
2R_17296012_SNP A C 0.4011 75 112 0.7901 7.9649510217146091E-01
2R_17296020_SNP G C 0.08205 16 179 0.34 3.3811529566044440E-01
2R_17296031_SNP C T 0.2031 39 153 0.3999 3.9309775346174025E-01
2R_17296037_SNP T C 0.05076 10 187 0.07804 7.5659571226782185E-02
2R_17296043_SNP A T 0.1823 35 157 0.04636 5.3922143444438478E-02
2R_17296045_SNP C G 0.1862 35 153 0.04606 5.1583374741492945E-02
2R_17296051_SNP T A 0.3138 59 129 0.625 6.2327378715485660E-01
2R_17296089_SNP T C 0.2989 55 129 0.582 5.8010671841369432E-01
2R_17296131_SNP T C 0.2228 43 150 0.002508 2.2741637564453075E-03
2R_17296168_SNP T C 0.4136 79 112 0.03244 3.0791041049125435E-02
2R_17296172_SNP T C 0.1907 37 157 0.003004 2.8279211755766233E-03
2R_17296214_SNP T A 0.1466 28 163 0.2261 2.3921258173899962E-01
2R_17296286_SNP A G 0.1949 38 157 0.01695 1.6237623615956345E-02
2R_17296430_SNP G T 0.4468 84 104 0.8467 8.4369258972297467E-01
2R_17296460_SNP A G 0.2051 40 155 0.3464 3.3991445504477658E-01
2R_17296496_SNP G C 0.1244 24 169 0.03514 3.6490295546583985E-02
2R_17296545_SNP A G 0.09189 17 168 0.06294 6.2575535492878781E-02
2R_17296599_SNP G C 0.159 31 164 0.8731 8.7097653361605265E-01
2R_17296600_SNP A C 0.3825 70 113 0.8627 8.5783933208816232E-01
2R_17296816_SNP T C 0.3069 58 131 0.4993 4.8966080370428400E-01
2R_17296841_SNP G T 0.1531 30 166 0.9006 9.0104538344896756E-01
2R_17296842_SNP T G 0.2553 48 140 0.4738 4.6331467963977069E-01
2R_17296863_SNP A G 0.4278 80 107 0.8478 8.4479388906179065E-01
2R_17296864_SNP A G 0.05155 10 184 0.8698 8.6898410919457969E-01
2R_17296890_SNP G T 0.1692 33 162 0.7086 7.0812134074383026E-01
2R_17296908_SNP G T 0.06701 13 181 0.5322 5.2429265735568364E-01
2R_17297053_SNP A C 0.09794 19 175 0.6386 6.4713010418451367E-01
2R_17297219_SNP T C 0.4868 92 97 0.2132 2.1249669811628324E-01
2R_17297231_SNP A G 0.1746 33 156 0.8335 8.2997070268061657E-01
2R_17297285_SNP C T 0.1015 20 177 0.7202 7.2751607992789957E-01
2R_17297290_INS CATAATAAATA C 0.1134 22 172 0.5314 5.4009728774559673E-01
2R_17297296_SNP C A 0.427 79 106 0.1905 2.0984103231199702E-01
2R_17297298_SNP C T 0.1071 21 175 0.8807 8.8093151377812029E-01
2R_17297315_SNP G C 0.2461 47 144 0.9314 9.3396492427423028E-01
2R_17297326_SNP C T 0.1217 23 166 0.3452 3.3598892123686963E-01
2R_17297345_SNP A T 0.2103 41 154 0.7553 7.6522351088427365E-01
2R_17297360_SNP T C 0.418 79 110 0.2455 2.4368179882334873E-01
2R_17297364_SNP G A 0.3989 75 113 0.4132 4.1114429715443235E-01
2R_17297390_SNP G C 0.1414 28 170 0.3882 3.8286722634582493E-01
2R_17297395_SNP C A 0.08 16 184 0.5998 5.9751238778608018E-01
2R_17297621_SNP T G 0.2766 52 136 0.1293 1.2411304268230350E-01
2R_17297642_SNP T C 0.4417 72 91 0.05574 4.7423746560288672E-02
2R_17297656_SNP C T 0.09551 17 161 0.02148 2.4896770963394942E-02
2R_17297673_INS CGTATCTC C 0.1022 19 167 0.2125 2.2139568978531055E-01
2R_17297680_SNP A C 0.4086 76 110 0.2224 2.3316486742891007E-01
2R_17297686_SNP A C 0.06599 13 184 0.0754 7.4946165427373215E-02
2R_17297701_SNP T C 0.267 51 140 0.1173 1.2723431946152020E-01
2R_17297702_SNP A G 0.1888 37 159 0.692 6.9130341028629050E-01
2R_17297712_SNP G A 0.2698 51 138 0.1858 1.9703887059516179E-01
2R_17297832_SNP T C 0.2 38 152 0.2295 2.2827626702592330E-01
2R_17297856_SNP G A 0.1771 34 158 0.1924 2.0064858411641484E-01
2R_17297906_SNP A G 0.2011 38 151 0.5168 5.1663709691955595E-01
2R_17298071_SNP T G 0.1015 20 177 0.8615 8.6224646341327305E-01
2R_17298072_SNP C A 0.1061 21 177 0.9741 9.7421462026109429E-01
2R_17298200_SNP T A 0.08247 16 178 0.1648 1.7292128210236080E-01
2R_17298201_SNP A C 0.08247 16 178 0.1583 1.6627789782938984E-01
2R_17298207_SNP T C 0.08763 17 177 0.157 1.6581336205571151E-01
2R_17298217_SNP T A 0.1762 34 159 0.9807 9.8031791554597769E-01
2R_17298219_SNP T C 0.1399 27 166 0.3707 3.8546547446323520E-01
2R_17298230_DEL G GCTTGGG 0.1026 20 175 0.5222 5.2742414320618114E-01
2R_17298296_SNP G T 0.1031 20 174 0.6151 6.1559636530584660E-01
2R_17298300_SNP T A 0.09326 18 175 0.6971 6.9667612578444815E-01
2R_17298315_SNP A G 0.1937 37 154 0.9103 9.0979640890016822E-01
2R_17298357_SNP G T 0.3936 74 114 0.5846 5.9146331595608581E-01
2R_17298361_SNP A T 0.4225 79 108 0.9026 9.0585867279771315E-01
2R_17298374_SNP A C 0.4607 88 103 0.8419 8.4600822071935844E-01
2R_17298400_SNP C A 0.385 72 115 0.5842 5.9467301314334731E-01
2R_17298401_DEL A AGAAAAT 0.3947 75 115 0.5134 5.2760111236862228E-01
2R_17298431_SNP C T 0.1289 25 169 0.4944 4.8636528712285088E-01
2R_17298438_SNP T A 0.1146 22 170 0.5958 5.9578827008719748E-01
2R_17298440_SNP T A 0.3944 71 109 0.5835 5.8957721728476731E-01
2R_17298450_SNP G C 0.2857 52 130 0.904 9.0721313337227527E-01
2R_17298480_SNP A C 0.1862 35 153 0.9272 9.2697267607694267E-01
2R_17298546_SNP C G 0.4378 81 104 0.6897 6.9587997990853501E-01
2R_17298632_SNP A G 0.05528 11 188 0.6091 6.0599943776793941E-01
2R_17298633_SNP A T 0.1359 25 159 0.9825 9.8240726103604537E-01
2R_17298634_SNP C T 0.05556 11 187 0.6132 6.0923152309057760E-01
2R_17298636_SNP A T 0.08163 16 180 0.7178 7.1505567367364331E-01
2R_17298644_SNP A T 0.08075 13 148 0.02571 5.2391518639571096E-02
2R_17298814_DEL T TG 0.07368 14 176 0.165 1.7416545982692044E-01
2R_17298935_INS G GCCAAAG 0.09744 19 176 0.1354 1.2933485102858544E-01
2R_17298976_SNP C G 0.2408 46 145 0.6092 6.1878760178261327E-01
2R_17298983_SNP A C 0.2067 37 142 0.2105 1.9716837725299075E-01
2R_17298991_SNP C T 0.2034 36 141 0.6299 6.3658192079725662E-01
2R_17299063_SNP G A 0.2041 40 156 0.09752 1.1031734625017720E-01
2R_17299100_DEL A AA 0.163 30 154 0.5378 5.4074206428388805E-01
2R_17299209_SNP T C 0.09645 19 178 0.4386 4.3638999681030832E-01
2R_17299250_SNP G T 0.2474 47 143 0.07471 7.0695359446755132E-02
2R_17299251_SNP C T 0.2487 47 142 0.07066 6.6339779302658983E-02
2R_17299304_SNP C T 0.2094 40 151 0.1161 1.1286744025328899E-01
2R_17299305_SNP C A 0.3968 75 114 0.2727 2.7773412202189895E-01
2R_17299343_SNP A C 0.1436 27 161 0.9058 9.0392209144303293E-01
2R_17299345_SNP C A 0.4555 87 104 0.2833 2.7757431798656751E-01
2R_17299351_DEL T TT 0.2408 46 145 0.9371 9.3636564207837147E-01
2R_17299360_SNP A G 0.1875 36 156 0.6275 6.2909322260425393E-01
2R_17299411_SNP T G 0.1728 33 158 0.5825 6.1791938701165527E-01
2R_17299419_SNP C A 0.1878 34 147 0.007435 2.2501552607682218E-02
2R_17299468_SNP T A 0.1173 23 173 0.8666 8.6989849680329068E-01
2R_17299491_SNP T G 0.2895 55 135 0.8923 8.9053529091596206E-01
2R_17299509_SNP A C 0.08696 16 168 0.1143 1.1981284394647751E-01
2R_17299518_SNP C T 0.0973 18 167 0.06406 6.9497848091482781E-02
2R_17299539_SNP T C 0.117 22 166 0.04157 4.8261560600449178E-02
2R_17299540_SNP A T 0.4703 87 98 0.2896 3.1038503641688719E-01
2R_17299568_SNP A G 0.1047 20 171 0.05826 6.5782904129181238E-02
2R_17299570_SNP A G 0.1036 20 173 0.09017 1.0145644407759169E-01
2R_17299575_SNP A T 0.3838 71 114 0.7562 7.6114731691769444E-01
2R_17299582_SNP T C 0.3191 60 128 0.05571 5.0984829318466859E-02
2R_17299617_SNP G T 0.4064 76 111 0.7213 7.2516121348195517E-01
2R_17299630_SNP A C 0.2406 45 142 0.4113 4.2240254720247161E-01
2R_17299635_SNP T C 0.2234 42 146 0.2321 2.4380416704487284E-01
2R_17299681_SNP T C 0.1503 29 164 0.5935 5.9086532335907771E-01
2R_17299717_SNP C G 0.1649 31 157 0.7506 7.4664930780543248E-01
2R_17299720_SNP T G 0.3245 61 127 0.4548 4.5516607168667578E-01
2R_17299725_SNP T C 0.1613 30 156 0.7003 6.9454348344628181E-01
2R_17299732_SNP G A 0.1489 28 160 0.6251 6.2078966527772717E-01
2R_17299741_SNP A C 0.1676 30 149 0.6506 6.4067209328482466E-01
2R_17299906_SNP T C 0.1979 37 150 0.9275 9.2693574608568063E-01
2R_17299949_SNP A G 0.1989 37 149 0.8255 8.2399783640348789E-01
2R_17299956_SNP A G 0.2 37 148 0.9928 9.9273794173800645E-01
2R_17299980_SNP T A 0.1889 34 146 0.8739 8.7132520554896087E-01
2R_17300049_SNP T A 0.4301 80 106 0.2887 2.7731145113821076E-01
2R_17300087_SNP T C 0.2642 51 142 0.1744 1.8726942257739609E-01
2R_17300094_SNP G T 0.2447 46 142 0.2242 2.3470238715666547E-01
2R_17300169_SNP G A 0.1762 34 159 0.688 6.8531322380645920E-01
2R_17300176_SNP A G 0.1596 30 158 0.9378 9.3601007173624984E-01
2R_17300215_SNP A C 0.4247 79 107 0.5093 5.0249036087828902E-01
2R_17300297_SNP A T 0.173 32 153 0.8741 8.7348157594303522E-01
2R_17300416_SNP A C 0.4317 79 104 0.5775 5.8556906659349428E-01
2R_17300527_SNP A G 0.3439 65 124 0.5346 5.4856421167852010E-01
2R_17300533_SNP C T 0.328 62 127 0.5178 5.3261242800913355E-01
2R_17300598_SNP A G 0.2766 52 136 0.4162 4.0888060143674620E-01
2R_17300728_SNP A C 0.06701 13 181 0.4502 4.4797141832744447E-01
2R_17300736_SNP G C 0.125 24 168 0.1357 1.4826441911247457E-01
2R_17300769_SNP T A 0.05128 10 185 0.4476 4.3990077540810857E-01
2R_17300788_SNP G T 0.1872 35 152 0.7613 7.5623465336509965E-01
2R_17300798_SNP A C 0.1905 36 153 0.7484 7.4417790617407575E-01
2R_17300802_MNP CAT GTG 0.1905 36 153 0.7484 7.4417790617407575E-01
2R_17300806_SNP C G 0.1905 36 153 0.7484 7.4417790617407575E-01
2R_17300807_SNP A G 0.2903 54 132 0.754 7.4847452034064332E-01
2R_17300815_SNP A G 0.1905 36 153 0.7484 7.4417790617407575E-01
2R_17300819_SNP C A 0.1818 34 153 0.8589 8.5608914343587905E-01
2R_17300840_SNP G T 0.4894 92 96 0.5887 6.0622373835005483E-01
2R_17300847_SNP T A 0.09948 19 172 0.2753 2.6984411896281946E-01
2R_17300859_SNP A G 0.4731 88 98 0.4833 5.0121925041328330E-01
2R_17300865_SNP T G 0.4162 77 108 0.8739 8.7896525732039010E-01
2R_17300891_SNP C T 0.2444 44 136 0.4516 4.6229717243692880E-01
2R_17300904_SNP A T 0.4318 76 100 0.4088 4.2017929252609032E-01
2R_17300929_SNP A G 0.4615 84 98 0.563 5.7451073287464038E-01
2R_17300956_SNP A T 0.4402 81 103 0.6632 6.7178580493457840E-01
2R_17300958_SNP A T 0.4378 81 104 0.6237 6.3350737946839997E-01
2R_17300982_SNP A C 0.08808 17 176 0.4665 4.5745891880150291E-01
2R_17300983_SNP T C 0.08763 17 177 0.4639 4.5603063781063236E-01
2R_17301021_SNP G C 0.1385 27 168 0.1121 1.0622100743215757E-01
2R_17301064_SNP G C 0.06122 12 184 0.3114 3.0765402008379483E-01
2R_17301175_SNP T A 0.1244 24 169 0.1484 1.4473914020692091E-01
2R_17301190_SNP T A 0.3943 69 106 0.2134 2.2378510071975721E-01
2R_17301211_SNP T C 0.05556 11 187 0.2288 2.4189802064926536E-01
2R_17301251_SNP C T 0.3351 63 125 0.5636 5.7183098711262237E-01
2R_17301278_INS GGAG G 0.07254 14 179 0.1244 1.2373212647586107E-01
2R_17301317_SNP T G 0.05556 11 187 0.3331 3.3042453260150395E-01
2R_17301343_SNP C G 0.09744 19 176 0.05212 5.1240011376330011E-02
2R_17301391_SNP A G 0.3696 68 116 0.9743 9.7395307843136769E-01
2R_17301400_SNP G T 0.1436 27 161 0.4293 4.2023249537013418E-01
2R_17301479_SNP T C 0.3743 70 117 0.4502 4.3972527730849598E-01
2R_17301494_SNP A G 0.1198 23 169 0.2705 2.6007170623953069E-01
2R_17301505_SNP A G 0.05789 11 179 0.05577 5.3651199562127189E-02
2R_17301512_SNP A T 0.3591 65 116 0.68 6.7961462903977665E-01
2R_17301528_SNP G C 0.1283 24 163 0.4478 4.4151118919346122E-01
2R_17301537_SNP A G 0.06701 13 181 0.4793 4.7196258469554675E-01
2R_17301538_SNP A G 0.2053 39 151 0.5581 5.5237656378978672E-01
2R_17301550_SNP A T 0.4115 79 113 0.7789 7.7600771362857424E-01
2R_17301575_SNP A T 0.3457 65 123 0.6637 6.5463217961480646E-01
2R_17301577_SNP A G 0.3545 67 122 0.5959 5.8498806582713614E-01
2R_17301581_SNP C T 0.3542 68 124 0.608 5.9972585071511730E-01
2R_17301606_SNP G C 0.2381 45 144 0.4672 4.5776933599434833E-01
2R_17301619_SNP G C 0.07107 14 183 0.6501 6.4649971335863876E-01
2R_17301624_SNP A C 0.2263 43 147 0.4866 4.8275876038671928E-01
2R_17301627_SNP G C 0.2299 43 144 0.4272 4.2344017177806381E-01
2R_17301637_SNP G T 0.08718 17 178 0.7572 7.5419754310260589E-01
2R_17301642_SNP T A 0.07107 14 183 0.5565 5.5444025681128406E-01
2R_17301666_SNP T C 0.4358 78 101 0.7678 7.6551031850164675E-01
2R_17301689_SNP G T 0.09816 16 147 0.6451 6.3883957145809123E-01
2R_17301760_SNP C G 0.1989 36 145 0.5924 5.9396244543074372E-01
2R_17301773_SNP A C 0.05181 10 183 0.4777 4.7598159320785427E-01
2R_17301790_SNP C G 0.3405 63 122 0.4822 4.9148395675459422E-01
2R_17301839_SNP G A 0.4492 84 103 0.8218 8.1749258003702352E-01
2R_17301932_SNP A G 0.133 25 163 0.5972 5.8931045833594475E-01
2R_17302053_SNP G A 0.2857 54 135 0.2832 2.9415622048190426E-01
2R_17302100_SNP C A 0.2204 41 145 0.6083 6.0303304503145261E-01
2R_17302105_SNP T G 0.235 43 140 0.6631 6.5500319528796769E-01
2R_17302123_SNP T G 0.2595 48 137 0.5789 5.7434435763703040E-01
2R_17302242_SNP A C 0.3016 57 132 0.2457 2.4809796448892418E-01
2R_17302286_SNP T C 0.2713 51 137 0.4191 4.1478886874500109E-01
2R_17302432_SNP T A 0.07143 14 182 0.5281 5.2244374761349244E-01
2R_17302435_SNP C G 0.2888 54 133 0.4749 4.7991748707049231E-01
2R_17302439_DEL T TT 0.385 72 115 0.4391 4.3412919893502211E-01
2R_17302484_SNP G A 0.065 13 187 0.5831 5.8075859495427506E-01
2R_17302588_SNP T G 0.1026 20 175 0.7911 7.9608276093852681E-01
2R_17302589_SNP C G 0.1809 34 154 0.5939 6.0450441728431781E-01
2R_17302593_SNP T G 0.1789 34 156 0.7185 7.1541688299562667E-01
2R_17302837_SNP T C 0.2234 42 146 0.4403 4.2900221558224794E-01
2R_17302946_SNP A G 0.09091 18 180 0.8363 8.4077024307743875E-01
2R_17302970_SNP C A 0.3141 60 131 0.6759 6.8140753668970466E-01
2R_17302984_SNP T C 0.1458 28 164 0.6164 6.1384170006549643E-01
2R_17303056_SNP A G 0.08673 17 179 0.8042 8.0880848501554936E-01
2R_17303083_SNP G T 0.1337 25 162 0.4495 4.4293120692212218E-01
2R_17303103_SNP C T 0.356 68 123 0.2371 2.3305825046538775E-01
2R_17303111_SNP C T 0.2717 50 134 0.9543 9.5519664807878502E-01
2R_17303117_SNP A T 0.2872 54 134 0.9339 9.3610594967534766E-01
2R_17303150_SNP G A 0.1168 23 174 0.6995 7.0676402299435614E-01
2R_17303165_SNP C T 0.2872 54 134 0.9552 9.5652310673275287E-01
2R_17303180_SNP A C 0.1632 31 159 0.5158 5.1238430741188501E-01
2R_17303210_SNP C T 0.2632 50 140 0.7498 7.4535098102563491E-01
2R_17303417_SNP A G 0.3602 67 119 0.8567 8.5474240317255457E-01
2R_17303433_SNP T A 0.3476 65 122 0.8296 8.2551775123701698E-01
2R_17303537_SNP T A 0.2056 37 143 0.838 8.3129527519207247E-01
2R_17303592_SNP T G 0.05759 11 180 0.9987 9.9862752473270910E-01
2R_17303613_INS A ATTCA 0.1765 33 154 0.7795 7.7565097758647694E-01
2R_17303620_SNP C T 0.4684 89 101 0.8057 8.0331566712178604E-01
2R_17303659_SNP C T 0.4759 89 98 0.762 7.6002009783611524E-01
2R_17303668_SNP C G 0.4674 86 98 0.6211 6.2324513165027429E-01
2R_17303799_SNP C A 0.2394 45 143 0.9585 9.5828775141601907E-01
2R_17303839_SNP A C 0.199 38 153 0.1789 1.7510977085509205E-01
2R_17303857_SNP A G 0.4526 86 104 0.6201 6.1684122373903605E-01
2R_17303879_SNP A G 0.1979 37 150 0.8597 8.5553453659980117E-01
2R_17303893_SNP G A 0.1534 29 160 0.8833 8.8041151937447182E-01
2R_17303912_SNP C A 0.2073 40 153 0.2791 2.7203359686319661E-01
2R_17303916_SNP C T 0.1818 36 162 0.6677 6.6428100532571743E-01
2R_17303943_SNP G A 0.05076 10 187 0.3352 3.3000460304280765E-01
2R_17303966_SNP T C 0.05172 9 165 0.6418 6.2913187097155876E-01
2R_17303968_SNP A T 0.1517 27 151 0.5176 5.0501054601659989E-01
2R_17304003_SNP G A 0.2135 41 151 0.3419 3.3722041053996099E-01
2R_17304006_SNP G A 0.2103 41 154 0.3128 3.0756640111750155E-01
2R_17304038_SNP A C 0.07692 15 180 0.437 4.3106231321912669E-01
2R_17304042_SNP A T 0.2 39 156 0.9877 9.8757361493881302E-01
2R_17304043_INS TTT T 0.05729 11 181 0.8932 8.9197138670097431E-01
2R_17304050_SNP C G 0.25 48 144 0.9899 9.8989367242430237E-01
2R_17304059_SNP T G 0.09744 19 176 0.3506 3.4210210814236008E-01
2R_17304187_SNP A T 0.05 10 190 0.1058 1.0361574062430401E-01
2R_17304280_SNP A G 0.4792 92 100 0.5084 5.0461909027398399E-01
2R_17304291_SNP T C 0.2487 48 145 0.9235 9.2526403770575905E-01
2R_17304313_SNP T C 0.1436 28 167 0.4806 4.9202575185775277E-01
2R_17304343_SNP A G 0.1378 27 169 0.2721 2.8911321824217240E-01
2R_17304354_SNP G C 0.369 69 118 0.8635 8.6177436889401748E-01
2R_17304386_SNP C G 0.1959 38 156 0.5965 5.9808770744313922E-01
2R_17304417_INS CG C 0.2919 54 131 0.8091 8.0679025001717863E-01
2R_17304482_DEL C CC 0.05076 10 187 0.7189 7.1584911617915581E-01
2R_17304486_SNP G A 0.05556 11 187 0.8861 8.8500649551785693E-01
2R_17304538_SNP C G 0.07576 15 183 0.6823 6.7961525502005982E-01
2R_17304670_SNP C G 0.1616 32 166 0.8467 8.4707806033439970E-01
2R_17304719_SNP A G 0.3057 59 134 0.5226 5.1994705002170416E-01
2R_17304759_DEL TA G 0.4468 84 104 0.847 8.4481790644788979E-01
2R_17304795_DEL T TGTTGTAGAAACGAATGTTCATGAATTTGTTTTAAAATCTC 0.09694 19 177 0.173 1.6721383668360257E-01
2R_17304838_MNP TTT CAA 0.3506 61 113 0.6607 6.6461804146388670E-01
2R_17304842_SNP T A 0.3567 61 110 0.5751 5.7980049973457315E-01
2R_17304850_SNP G T 0.3787 64 105 0.5214 5.2618629704426656E-01
2R_17304853_SNP G T 0.3795 63 103 0.2741 2.7680417491564835E-01
2R_17304857_SNP C T 0.3988 69 104 0.3469 3.5050540473068259E-01
2R_17304858_SNP G T 0.3846 65 104 0.4276 4.2891498596825761E-01
2R_17304861_SNP T A 0.3846 65 104 0.4255 4.2683676190599074E-01
2R_17304865_SNP C G 0.3841 63 101 0.4218 4.2748647548236585E-01
2R_17304867_SNP T C 0.3869 65 103 0.4193 4.2037267055215499E-01
2R_17304868_SNP G A 0.3827 62 100 0.3335 3.3012878127559708E-01
2R_17304870_SNP A G 0.3976 66 100 0.3863 3.9302591278443422E-01
2R_17304871_SNP T C 0.3964 67 102 0.4106 4.0852517665964627E-01
2R_17304873_SNP T C 0.3952 66 101 0.4057 4.0682627756233047E-01
2R_17304878_SNP T A 0.4 66 99 0.4547 4.5100740322652089E-01
2R_17304882_SNP A G 0.3976 66 100 0.444 4.4241979722105651E-01
2R_17304885_SNP T G 0.3812 61 99 0.4979 4.9299780873201393E-01
2R_17304887_SNP A T 0.3929 66 102 0.4453 4.4035520400183992E-01
2R_17304888_SNP A T 0.3742 61 102 0.5964 5.9378919456726087E-01
2R_17304896_SNP A C 0.3735 62 104 0.5805 5.8128969900531069E-01
2R_17304899_SNP T A 0.3939 65 100 0.4731 4.7313832259798649E-01
2R_17304922_SNP C T 0.3621 63 111 0.6095 6.1770904005171756E-01
2R_17304934_SNP G T 0.09744 19 176 0.1059 1.0259909606355877E-01
2R_17304945_SNP C G 0.4508 87 106 0.9914 9.9147348339919805E-01
2R_17304951_SNP A T 0.102 20 176 0.1792 1.7344329267983016E-01
2R_17304960_SNP A T 0.3144 61 133 0.545 5.3700167792073350E-01
2R_17304963_SNP A G 0.3264 63 130 0.4226 4.1205070039429770E-01
2R_17304967_SNP C G 0.3298 62 126 0.3208 3.0594266167792417E-01
2R_17304968_SNP G A 0.2626 47 132 0.3591 3.4758557865387263E-01
2R_17304975_SNP C A 0.3387 63 123 0.2925 2.7551110983489624E-01
2R_17304978_SNP A T 0.3211 61 129 0.3169 3.0509255858569129E-01
2R_17304994_SNP T A 0.2258 42 144 0.4149 4.0470594024433160E-01
2R_17304997_SNP A C 0.3403 65 126 0.3869 3.7851417235380980E-01
2R_17305003_SNP C G 0.3439 65 124 0.4612 4.5517356263817832E-01
2R_17305006_SNP C T 0.3368 64 126 0.482 4.7429452840193165E-01
2R_17305009_SNP G T 0.2043 38 148 0.7747 7.7127263889847630E-01
2R_17305040_SNP T C 0.09474 18 172 0.1006 9.3146501248185798E-02
2R_17305055_SNP A G 0.2599 46 131 0.7775 7.7537535907339905E-01
2R_17305067_SNP T C 0.3439 65 124 0.7837 7.8490814632850747E-01
2R_17305072_SNP G C 0.3402 66 128 0.5365 5.3193871636239876E-01
2R_17305083_SNP T A 0.3333 64 128 0.8429 8.4068754944412827E-01
2R_17305086_SNP T A 0.3369 63 124 0.7537 7.4813641962447530E-01
2R_17305091_SNP C T 0.2408 46 145 0.7935 7.9084461912066373E-01
2R_17305127_SNP T A 0.2396 46 146 0.7685 7.6622553080500322E-01
2R_17305133_SNP A T 0.2448 47 145 0.6735 6.7044535042391407E-01
2R_17305135_SNP G A 0.3198 63 134 0.801 7.9988139283522985E-01
2R_17305150_SNP C T 0.3032 57 131 0.8616 8.6134603099057405E-01
2R_17305156_SNP A C 0.1283 24 163 0.7288 7.2551399138648742E-01
2R_17305169_SNP G C 0.3333 63 126 0.8123 8.1132263194489429E-01
2R_17305184_SNP C A 0.2526 48 142 0.9403 9.4039030864383677E-01
2R_17305323_SNP A C 0.08718 17 178 0.0812 8.1018253829847106E-02
2R_17305324_SNP G T 0.08163 16 180 0.06179 5.8438416469366435E-02
2R_17305333_SNP T G 0.2969 57 135 0.08637 9.4484595534947813E-02
2R_17305364_INS A ACA 0.5 82 82 0.534 5.3498871686460880E-01
2R_17305377_SNP C G 0.07692 15 180 0.4908 4.8308525568545224E-01
2R_17305414_SNP T A 0.2461 47 144 0.1382 1.4845956203619259E-01
2R_17305418_SNP G C 0.2887 56 138 0.08438 9.3993080680854546E-02
2R_17305605_SNP C T 0.3474 66 124 0.5051 5.2065726929283684E-01
2R_17305611_SNP C G 0.2984 57 134 0.08014 8.7163370065010848E-02
2R_17305648_SNP T C 0.1551 29 158 0.779 7.7642795932993691E-01
2R_17305713_SNP G C 0.4545 85 102 0.6167 6.1785544414728555E-01
2R_17305719_DEL A AA 0.462 85 99 0.5707 5.6888444483677891E-01
2R_17305727_SNP T C 0.3226 60 126 0.3456 3.4982553947259409E-01
2R_17305740_SNP A G 0.05025 10 189 0.4 3.9658532917243139E-01
2R_17305805_SNP T A 0.2932 56 135 0.3461 3.4369319145923427E-01
2R_17305806_INS ACATAATGAATG A 0.3005 58 135 0.472 4.7061098307215499E-01
2R_17305817_SNP G A 0.2432 45 140 0.6523 6.4287511774137074E-01
2R_17305836_SNP T A 0.2556 46 134 0.3152 3.2197751656024720E-01
2R_17305932_SNP C T 0.2917 56 136 0.5307 5.2193457862729842E-01
2R_17305947_SNP A C 0.1888 37 159 0.6893 6.8574864507275535E-01
2R_17306002_SNP C T 0.3421 65 125 0.5657 5.6302033520558936E-01
2R_17306022_SNP A G 0.3158 60 130 0.886 8.8525558391178727E-01
2R_17306061_INS CC C 0.2819 53 135 0.5973 5.9851334363919773E-01
2R_17306063_SNP T C 0.3128 61 134 0.9167 9.1551359457864945E-01
2R_17306106_SNP C A 0.1209 22 160 0.9328 9.3131164997654792E-01
2R_17306145_SNP A G 0.1774 33 153 0.3941 3.8946904189542075E-01
2R_17306163_SNP C G 0.09645 19 178 0.1985 1.9315710821436671E-01
2R_17306199_INS A ATAGGGTCCA 0.05699 11 182 0.46 4.5244848035252527E-01
2R_17306227_INS CGCTC C 0.1311 24 159 0.5343 5.2884551546798986E-01
2R_17306362_INS AAA A 0.08108 15 170 0.03315 2.8601695077369753E-02
2R_17306363_SNP A T 0.1186 23 171 0.3558 3.5300105611436727E-01
2R_17306441_SNP C G 0.1081 20 165 0.371 3.6386068280652073E-01
2R_17306468_SNP C T 0.1186 23 171 0.1509 1.4359360002044042E-01
2R_17306586_SNP A G 0.07812 15 177 0.3948 3.8516434891108120E-01
2R_17306587_SNP C T 0.08763 17 177 0.4504 4.4270428751279589E-01
2R_17306601_SNP C T 0.0838 15 164 0.8139 8.3019552417885256E-01
2R_17306607_SNP A T 0.08543 17 182 0.9621 9.6172950541116820E-01
2R_17306618_SNP C T 0.05584 11 186 0.4427 4.3688471244571037E-01
2R_17306635_SNP G A 0.3757 71 118 0.9825 9.8221867110789296E-01
2R_17306783_SNP C T 0.06533 13 186 0.6931 6.9051354603645532E-01
2R_17306866_SNP A C 0.07732 15 179 0.3014 2.9292443167982507E-01
2R_17306873_SNP G C 0.1354 26 166 0.4737 4.6405899144881779E-01
2R_17306921_SNP T A 0.06154 12 183 0.1173 1.1126946460781462E-01
2R_17306932_SNP C T 0.1667 32 160 0.6776 6.7141782295365848E-01
2R_17306948_SNP C T 0.08901 17 174 0.3621 3.7904556519992483E-01
2R_17306955_SNP T C 0.06218 12 181 0.06305 6.0100944025202691E-02
2R_17306967_SNP G C 0.06417 12 175 0.03941 3.5611789178226418E-02
2R_17306991_SNP T C 0.3846 70 112 0.465 4.7074369309160791E-01
2R_17307040_SNP A T 0.3118 58 128 0.06579 6.2019133517073562E-02
2R_17307058_SNP G T 0.4158 79 111 0.8432 8.4657215654305518E-01
2R_17307068_SNP T C 0.1414 27 164 0.6027 6.1126478472332102E-01
2R_17307079_SNP T C 0.1105 21 169 0.2913 3.0336129843375248E-01
2R_17307228_SNP C T 0.08763 17 177 0.4311 4.2282731544323848E-01
2R_17307287_SNP A G 0.07179 14 181 0.8138 8.1128028318368273E-01
2R_17307298_SNP A G 0.09 18 182 0.1979 1.9507815655546956E-01
2R_17307320_SNP G A 0.1568 29 156 0.7652 7.6345436259762978E-01
2R_17307321_SNP A G 0.1667 31 155 0.5007 4.9671697090730582E-01
2R_17307339_INS AATA A 0.5 92 92 0.4299 4.3072079621344828E-01
2R_17307480_SNP G T 0.1451 28 165 0.1758 1.6661251513598807E-01
2R_17307486_SNP A G 0.1361 26 165 0.2332 2.4673314148608805E-01
2R_17307537_SNP G A 0.3579 68 122 0.6911 6.9665931835238093E-01
2R_17307545_SNP G A 0.2124 41 152 0.1727 1.8119613406892265E-01
2R_17307580_SNP A G 0.2199 42 149 0.1618 1.6828510692618226E-01
2R_17307595_INS TAT T 0.322 57 120 0.954 9.5423731670431100E-01
2R_17307633_SNP T C 0.3053 58 132 0.7345 7.2878948659475662E-01
2R_17307647_SNP A T 0.2947 56 134 0.5979 5.8810706738704854E-01
2R_17307729_DEL C CCC 0.2865 53 132 0.5036 5.0665732133334196E-01
2R_17307876_SNP T C 0.2857 54 135 0.2862 2.7389589634058842E-01
2R_17307908_INS GCCCGATTCGCG G 0.09551 17 161 0.3551 3.5386337534489798E-01
2R_17307912_SNP G A 0.08333 16 176 0.3376 3.2882159036845138E-01
2R_17307996_SNP T C 0.2888 54 133 0.8828 8.7890385534330928E-01
2R_17308007_SNP T C 0.09677 18 168 0.3173 3.0287984123102596E-01
2R_17308128_DEL T TACGCTTCT 0.3081 57 128 0.8185 8.1707613751725627E-01
2R_17308194_SNP T C 0.05128 10 185 0.9376 9.3761726424777903E-01
2R_17308201_SNP A C 0.1094 21 171 0.03143 2.9007525721130682E-02
2R_17308203_SNP T C 0.05155 10 184 0.5551 5.4920804163441783E-01
2R_17308253_SNP C A 0.1842 35 155 0.2673 2.6590589691901012E-01
2R_17308275_SNP A T 0.3472 67 126 0.3534 3.4721920734111833E-01
2R_17308291_SNP T C 0.4062 78 114 0.7801 7.7664111904756128E-01
2R_17308386_SNP T C 0.1313 26 172 0.2519 2.4740359344983576E-01
2R_17308552_SNP T G 0.2727 54 144 0.6853 6.8273642935789658E-01
2R_17308663_SNP G T 0.3077 60 135 0.5575 5.5063592458766886E-01
2R_17308884_SNP G A 0.2513 47 140 0.8393 8.4307039114137161E-01
2R_17308885_SNP A G 0.08721 15 157 0.9836 9.8589270093648951E-01
2R_17308924_SNP A G 0.25 47 141 0.7645 7.6955663041685052E-01
2R_17309002_SNP C G 0.3679 71 122 0.5533 5.4556391133643078E-01
2R_17309006_SNP T C 0.2698 51 138 0.7997 8.0532666387066554E-01
2R_17309060_DEL C CAC 0.09626 18 169 0.5032 4.9480639663991299E-01
2R_17309074_INS CACTC C 0.05789 11 179 0.2963 2.8487679527691501E-01
2R_17309101_SNP T C 0.1026 20 175 0.1118 1.1285019894247839E-01
2R_17309108_SNP G A 0.2031 39 153 0.1657 1.6043833706245991E-01
2R_17309125_SNP T G 0.1443 28 166 0.1871 1.8471822840068874E-01
2R_17309136_SNP A T 0.08247 16 178 0.4366 4.3023126976063042E-01
2R_17309143_SNP G T 0.2304 44 147 0.2805 2.7119053651500913E-01
2R_17309144_INS TGTTT T 0.0829 16 177 0.4267 4.1863263371281145E-01
2R_17309152_SNP T G 0.07035 14 185 0.8266 8.2527298219002687E-01
2R_17309155_SNP C T 0.07035 14 185 0.6495 6.4664580832675256E-01
2R_17309166_SNP C G 0.2674 50 137 0.2107 2.1903864658230421E-01
2R_17309186_INS TT T 0.442 80 101 0.5069 5.0186398904225427E-01
2R_17309194_SNP A T 0.3169 58 125 0.2745 2.6108387295439828E-01
2R_17309203_SNP G T 0.4171 78 109 0.9068 9.0473553691795516E-01
2R_17309239_SNP G A 0.06633 13 183 0.6585 6.5332784933642718E-01
2R_17309241_SNP T A 0.06633 13 183 0.6585 6.5332784933642718E-01
2R_17309309_SNP T A 0.09794 19 175 0.4859 4.8268874461011002E-01
2R_17309310_SNP C G 0.4703 87 98 0.7397 7.3403102078295002E-01
2R_17309451_SNP G C 0.4277 71 95 0.4413 4.2782277148713810E-01
2R_17309570_SNP G T 0.1302 25 167 0.9824 9.8213501371105139E-01
2R_17309726_SNP G C 0.102 20 176 0.4625 4.5612189253195567E-01
2R_17309750_SNP T C 0.2359 46 149 0.186 1.8619468904062453E-01
2R_17309752_SNP A G 0.1495 29 165 0.3981 3.8943102387811779E-01
2R_17309755_SNP T G 0.1813 35 158 0.5816 5.7911581904492826E-01
2R_17309771_SNP G C 0.2593 49 140 0.07763 7.4235810516020267E-02
2R_17309776_SNP G C 0.1327 26 170 0.4489 4.4202417759497181E-01
2R_17309815_SNP T C 0.1128 22 173 0.8403 8.3869502230829007E-01
2R_17309833_SNP T C 0.2789 53 137 0.2335 2.3014071844835204E-01
2R_17309884_SNP A G 0.1376 26 163 0.6709 6.6185667249080549E-01
2R_17309889_SNP G C 0.1518 29 162 0.5622 5.5395450630917475E-01
2R_17309914_SNP G A 0.2804 53 136 0.8782 8.7567272766474658E-01
2R_17309915_SNP A T 0.05556 11 187 0.4973 4.9239862095896092E-01
2R_17309925_SNP G C 0.09845 19 174 0.7074 7.0402368631016943E-01
2R_17309982_SNP C T 0.4084 78 113 0.1731 1.6836487811470058E-01
2R_17309989_SNP A C 0.3854 74 118 0.1234 1.2193856122324087E-01
2R_17310218_MNP GTGA CGCC 0.05025 10 189 0.6308 6.2777957141835694E-01
2R_17310229_SNP G A 0.09783 18 166 0.8895 8.9368398270015825E-01
2R_17310324_SNP C G 0.2356 45 146 0.6028 6.0617173862594109E-01
2R_17310420_SNP C T 0.3757 68 113 0.8263 8.2257085064148794E-01
2R_17310444_SNP A G 0.3455 66 125 0.9167 9.1605148558887650E-01
2R_17310464_SNP T A 0.2579 49 141 0.4886 5.0169759166165506E-01
2R_17310472_SNP C G 0.3552 65 118 0.5299 5.3288044251653344E-01
2R_17310474_SNP A C 0.3602 67 119 0.8835 8.8164377512793712E-01
2R_17310477_SNP A G 0.4162 77 108 0.6635 6.7032099833373571E-01
2R_17310482_SNP T A 0.413 76 108 0.6009 6.0871725086730699E-01
2R_17310503_SNP C T 0.1862 35 153 0.8225 8.1923098942980899E-01
2R_17310547_SNP C T 0.1701 33 161 0.5213 5.1814113169542741E-01
2R_17310592_SNP A C 0.06667 13 182 0.8341 8.3177487990920562E-01
2R_17310626_SNP G A 0.1128 22 173 0.5482 5.4149311219177143E-01
2R_17310684_SNP T C 0.2473 46 140 0.5158 5.2523408649831160E-01
2R_17310733_SNP A C 0.1967 36 147 0.6527 6.5942199306759774E-01
2R_17310741_SNP A G 0.2246 42 145 0.6734 6.7726794189286255E-01
2R_17310754_SNP A C 0.2434 46 143 0.5014 5.0695692190740993E-01
2R_17310763_SNP T C 0.2421 46 144 0.5702 5.8062074138254105E-01
2R_17310810_SNP T A 0.05102 10 186 0.9303 9.2972546102687204E-01
2R_17310993_SNP A G 0.1302 25 167 0.2987 2.8816413909236804E-01
2R_17311008_SNP G A 0.3789 72 118 0.5036 5.1421230777709903E-01
2R_17311021_SNP T G 0.388 71 112 0.2661 2.7975688563802648E-01
2R_17311024_SNP T G 0.1309 25 166 0.5569 5.5498795342884566E-01
2R_17311032_SNP T C 0.3048 57 130 0.5133 5.1617248181810271E-01
2R_17311054_SNP G A 0.06154 12 183 0.5545 5.5234507193266325E-01
2R_17311064_SNP A G 0.4096 77 111 0.161 1.6991453060672357E-01
2R_17311105_SNP C A 0.06599 13 184 0.3137 3.0834314455488776E-01
2R_17311109_SNP T G 0.1927 37 155 0.3225 3.3148545042236877E-01
2R_17311111_SNP C T 0.2381 45 144 0.5975 6.0178782977777789E-01
2R_17311116_SNP A G 0.1927 37 155 0.3225 3.3148545042236877E-01
2R_17311231_SNP G C 0.1546 30 164 0.7439 7.3934813064334848E-01
2R_17311273_SNP A G 0.4385 82 105 0.174 1.6863704867887808E-01
2R_17311283_SNP T C 0.1466 28 163 0.7824 7.7924882997370859E-01
2R_17311370_SNP T C 0.07853 15 176 0.516 5.0790732517073622E-01
2R_17311377_SNP A G 0.1031 20 174 0.8186 8.1597378918334806E-01
2R_17311378_SNP A G 0.2299 43 144 0.6256 6.1645629562217952E-01
2R_17311383_SNP C T 0.2579 49 141 0.7967 7.9243301964838542E-01
2R_17311385_SNP A G 0.08808 17 176 0.641 6.3612568324711904E-01
2R_17311459_SNP C G 0.4404 85 108 0.939 9.3770092991965970E-01
2R_17311468_SNP A C 0.2804 53 136 0.4848 4.7120383011017342E-01
2R_17311469_SNP A C 0.0829 16 177 0.4004 3.9014716695551299E-01
2R_17311508_SNP C T 0.1813 35 158 0.5598 5.5521642089246614E-01
2R_17311523_SNP T G 0.3545 67 122 0.04683 4.4774297067366714E-02
2R_17311545_INS TT T 0.06557 12 171 0.5089 5.0500505394364037E-01
2R_17311634_SNP C G 0.1146 22 170 0.3095 3.0444466580043750E-01
2R_17311797_SNP C G 0.3874 74 117 0.184 1.9345615128115723E-01
2R_17311801_SNP G A 0.4074 77 112 0.3074 3.1522391701549002E-01
2R_17311864_SNP G T 0.118 21 157 0.578 5.6089034736530541E-01
2R_17311945_SNP G T 0.2139 40 147 0.7866 7.8095496850766133E-01
2R_17311950_SNP C T 0.2234 42 146 0.5555 5.4546978716828998E-01
2R_17312004_SNP T A 0.08718 17 178 0.3808 3.7276947312578146E-01
2R_17312101_SNP A C 0.1959 38 156 0.7116 7.0748362902761830E-01
2R_17312235_SNP T C 0.3651 69 120 0.335 3.2690985399667549E-01
2R_17312303_SNP T A 0.1917 37 156 0.1754 1.7123598723823896E-01
2R_17312324_SNP C A 0.4915 87 90 0.6682 6.6440457234674977E-01
2R_17312504_SNP G C 0.2211 42 148 0.5827 5.7799061948328734E-01
2R_17312551_DEL TCGTCGAAACACA C 0.3874 74 117 0.06829 6.7141730680926964E-02
2R_17312593_SNP T C 0.2021 39 154 0.07094 7.1395736750378511E-02
2R_17312601_SNP T A 0.385 72 115 0.1092 1.0928407008323615E-01
2R_17312620_SNP A T 0.05528 11 188 0.04069 3.9887561342268479E-02
2R_17312650_SNP T A 0.3526 67 123 0.2856 2.8614194908479262E-01
2R_17312664_SNP G A 0.4031 77 114 0.04391 4.3790586479121728E-02
2R_17312677_SNP T C 0.05528 11 188 0.01542 1.4626878046000052E-02
2R_17312707_SNP A T 0.2565 49 142 0.6283 6.3000215547213345E-01
2R_17312772_SNP T C 0.1481 28 161 0.3802 3.8282915028451869E-01
2R_17312775_SNP G A 0.4896 94 98 0.1187 1.2004205428369141E-01
2R_17312815_SNP A T 0.1531 30 166 0.5709 5.6758086918004724E-01
2R_17312871_SNP C T 0.25 48 144 0.06563 6.5693802286801328E-02
2R_17312929_SNP A G 0.3892 72 113 0.31 3.0847263918823298E-01
2R_17312930_SNP T A 0.4689 83 94 0.1336 1.4018573542559154E-01
2R_17313048_SNP A T 0.1885 36 155 0.02224 2.3277956576684512E-02
2R_17313294_SNP C A 0.4241 81 110 0.7344 7.3441259013670934E-01
2R_17313309_SNP T C 0.1832 35 156 0.9497 9.5048477984717850E-01
2R_17313326_SNP A G 0.08808 17 176 0.5362 5.4485058425833632E-01
2R_17313393_SNP G C 0.4869 93 98 0.4703 4.8246587906840444E-01
2R_17313432_SNP G T 0.07071 14 184 0.7744 7.7259220583775656E-01
2R_17313506_SNP C T 0.2389 43 137 0.956 9.5714714916794830E-01
2R_17313526_SNP C G 0.08586 17 181 0.346 3.4143551326489108E-01
2R_17313594_SNP A G 0.07772 15 178 0.927 9.2838081590285926E-01
2R_17313601_SNP T A 0.08947 17 173 0.7684 7.6277507132978195E-01
2R_17313704_SNP A G 0.1969 38 155 0.2116 2.0609002160324630E-01
2R_17313726_SNP G A 0.07447 14 174 0.9317 9.3244620624450847E-01
2R_17313738_SNP A T 0.05914 11 175 0.9816 9.8185047812471016E-01
2R_17313745_SNP C A 0.1878 34 147 0.1893 1.9404660228760218E-01
2R_17313802_SNP T C 0.1782 31 143 0.8288 8.2876170723147446E-01
2R_17313803_SNP C G 0.1732 31 148 0.7529 7.5549366275629815E-01
2R_17313835_SNP T C 0.2872 54 134 0.1191 1.2296912519568137E-01
2R_17313863_SNP C T 0.3 57 133 0.1086 1.1822082750440466E-01
2R_17313880_SNP T A 0.06599 13 184 0.2903 2.8704296788126449E-01
2R_17313884_SNP C T 0.2827 54 137 0.1341 1.4317078154057883E-01
2R_17313909_SNP G A 0.3797 71 116 0.4265 4.3944314914947402E-01
2R_17313988_SNP G T 0.06061 12 186 0.5197 5.1855208085040849E-01
2R_17314077_SNP G A 0.05025 10 189 0.2167 2.1266398697655875E-01
2R_17314140_SNP A T 0.4188 80 111 0.9804 9.8092528327547190E-01
2R_17314216_SNP A T 0.1257 23 160 0.03361 3.9371545647620639E-02
2R_17314231_SNP T G 0.07865 14 164 0.9894 9.8973585787739382E-01
2R_17314360_SNP T A 0.2158 41 149 0.3262 3.1882646224658329E-01
2R_17314361_SNP C T 0.06599 13 184 0.2893 2.8374144248620758E-01
2R_17314364_SNP A G 0.3439 65 124 0.2902 2.8463570146964923E-01
2R_17314440_SNP A C 0.06736 13 180 0.8509 8.5374349941838945E-01
2R_17314474_SNP A C 0.07292 14 178 0.2875 3.0072085855448039E-01
2R_17314587_SNP A T 0.4895 93 97 0.5491 5.6342962845463052E-01
2R_17314596_SNP A G 0.06701 13 181 0.9938 9.9389484999242461E-01
2R_17314801_SNP G A 0.08081 16 182 0.7231 7.2028235162939047E-01
2R_17314805_SNP A T 0.3441 64 122 0.3059 3.2396880677966688E-01
2R_17314824_SNP C G 0.4565 84 100 0.3651 3.6515164796823507E-01
2R_17314826_SNP A T 0.4492 84 103 0.3216 3.2374068234108200E-01
2R_17314831_SNP A C 0.4639 90 104 0.1974 2.0006174008292166E-01
2R_17314832_SNP T A 0.3495 65 121 0.6596 6.6136838198248038E-01
2R_17314867_SNP A C 0.1244 24 169 0.4668 4.8108826169450636E-01
2R_17314901_SNP T G 0.0625 12 180 0.7328 7.3659662550488259E-01
2R_17314906_SNP G A 0.2694 52 141 0.4812 4.7656640539361483E-01
2R_17314922_SNP T C 0.4188 80 111 0.3914 3.8486510959193809E-01
2R_17314924_SNP C G 0.4171 78 109 0.4544 4.4657233163391019E-01
2R_17314989_SNP T C 0.4064 76 111 0.6804 6.8502805670130440E-01
2R_17314992_SNP A G 0.4021 76 113 0.127 1.3575800732318999E-01
2R_17315006_SNP A T 0.06736 13 180 0.8963 8.9845521337017265E-01
2R_17315011_SNP C T 0.08586 17 181 0.5633 5.5922477099123769E-01
2R_17315020_SNP G C 0.1026 20 175 0.5016 4.9541077476816664E-01
2R_17315103_SNP C G 0.07071 14 184 0.5948 5.9126952015958478E-01
2R_17315110_SNP T C 0.07576 15 183 0.1681 1.6874936978061950E-01
2R_17315111_SNP T C 0.06566 13 185 0.5984 5.9491385443020062E-01
2R_17315128_DEL T TT 0.06122 12 184 0.1867 1.8387358959931865E-01
2R_17315153_SNP G A 0.06061 12 186 0.9804 9.8021301566110419E-01
2R_17315165_SNP T A 0.4607 88 103 0.7438 7.5239769056474515E-01
2R_17315184_SNP A G 0.06633 13 183 0.97 9.6981704077966968E-01
2R_17315228_SNP T C 0.3016 57 132 0.008937 8.6304268703721026E-03
2R_17315310_SNP G T 0.1099 21 170 0.8829 8.8201067226465679E-01
2R_17315442_SNP C G 0.5 93 93 0.7535 7.6051405992304633E-01
2R_17315450_SNP A G 0.3927 75 116 0.3046 3.0742926190971187E-01
2R_17315472_SNP T G 0.1615 31 161 0.6917 6.9025317868977198E-01
2R_17315567_SNP A G 0.3508 67 124 0.3512 3.6502932271479371E-01
2R_17315571_MNP GTA TAC 0.3297 61 124 0.3012 3.1407415124984817E-01
2R_17315589_SNP A C 0.125 24 168 0.7574 7.6131152037130279E-01
2R_17315608_SNP A G 0.1692 33 162 0.6245 6.1869945121608594E-01
2R_17315677_SNP A T 0.1968 37 151 0.09137 8.7448061947937972E-02
2R_17315694_SNP T C 0.09137 18 179 0.6962 6.9278552194232557E-01
2R_17315755_SNP G A 0.08854 17 175 0.02922 2.7718093884789193E-02
2R_17315756_SNP G T 0.4044 74 109 0.5456 5.3481937779716637E-01
2R_17315767_SNP G A 0.1289 25 169 0.5609 5.7351356688346966E-01
2R_17315782_SNP C A 0.1053 20 170 0.2307 2.7706536358755807E-01
2R_17315803_SNP G A 0.3978 74 112 0.5732 6.1854497087226190E-01
2R_17315833_SNP A G 0.05556 11 187 0.5431 5.4055771351759863E-01
2R_17315834_SNP T C 0.08247 16 178 0.1906 1.8799768163993769E-01
2R_17315835_SNP A C 0.1554 30 163 0.05165 4.9219211135655513E-02
2R_17315849_SNP A C 0.125 24 168 0.8104 8.1340376466830189E-01
2R_17315854_SNP G A 0.1907 37 157 0.8711 8.7730112579093122E-01
2R_17315858_SNP T C 0.1927 37 155 0.8495 8.5696862975961330E-01
2R_17315862_SNP G C 0.06154 12 183 0.5217 5.1569401555288152E-01
2R_17315883_SNP T A 0.1907 37 157 0.8711 8.7730112579093122E-01
2R_17315900_SNP A G 0.08205 16 179 0.5194 5.3919965235952372E-01
2R_17315943_SNP C T 0.05528 11 188 0.8705 8.6937103116232894E-01
2R_17315970_SNP A G 0.1128 22 173 0.227 2.2626290609719391E-01
2R_17315972_SNP A G 0.2053 39 151 0.7536 7.5724346957914568E-01
2R_17315975_SNP G C 0.4332 81 106 0.3196 3.1464569668472520E-01
2R_17315978_SNP A G 0.1596 30 158 0.7294 7.3232066919221750E-01
2R_17315980_DEL A GAT 0.3155 59 128 0.8476 8.5034109155884796E-01
2R_17316001_SNP A T 0.1684 32 158 0.6888 6.9272909348105238E-01
2R_17316003_SNP A T 0.3716 68 115 0.8267 8.3020984684248578E-01
2R_17316032_SNP C A 0.08763 17 177 0.7194 7.1382728462163336E-01
2R_17316043_SNP G T 0.3676 68 117 0.8735 8.7203502140131639E-01
2R_17316064_SNP A G 0.1684 32 158 0.1616 1.5334714847553577E-01
2R_17316069_SNP A G 0.1719 33 159 0.09828 9.5910092313223894E-02
2R_17316177_SNP C G 0.1146 22 170 0.5225 5.3054414262611793E-01
2R_17316199_SNP A G 0.3825 70 113 0.3396 3.5076069437864477E-01
2R_17316230_SNP G A 0.1959 38 156 0.7331 7.4213184863074222E-01
2R_17316250_SNP T A 0.05612 11 185 0.8713 8.6943494385232023E-01
2R_17316299_SNP T C 0.1799 34 155 0.2113 2.0553638727302626E-01
2R_17316572_SNP G A 0.2408 46 145 0.2294 2.2392250517304735E-01
2R_17316584_SNP A G 0.05128 10 185 0.3921 4.0711816815847690E-01
2R_17316615_SNP A G 0.1755 33 155 0.9045 9.0650984414440583E-01
2R_17316617_SNP G C 0.2732 53 141 0.8929 8.9196940878400610E-01
2R_17316620_SNP T G 0.05405 10 175 0.4099 4.2105537163004458E-01
2R_17316623_SNP G T 0.1579 27 144 0.91 9.0908916253362926E-01
2R_17316625_SNP A G 0.09249 16 157 0.2159 2.2505715519398506E-01
2R_17316627_SNP G A 0.1923 35 147 0.3234 3.0903030217421579E-01
2R_17316757_SNP T C 0.08466 16 173 0.7168 7.3522839521003047E-01
2R_17316765_SNP C A 0.4385 82 105 0.1369 1.4565009809610741E-01
2R_17316851_SNP A C 0.1702 32 156 0.8379 8.3968759970397500E-01
2R_17316892_DEL T TC 0.06633 13 183 0.8683 8.6791611804703428E-01
2R_17316896_SNP T G 0.06154 12 183 0.9808 9.8066559676680198E-01
2R_17316900_SNP G A 0.4402 81 103 0.6986 7.0584406875298977E-01
2R_17316911_DEL G GCT 0.4415 83 105 0.8469 8.5193660945039218E-01
2R_17316919_SNP G T 0.1036 20 173 0.6037 6.0009445927048255E-01
2R_17316920_SNP C T 0.0804 16 183 0.7794 7.7994027974666036E-01
2R_17316964_SNP G A 0.1429 28 168 0.8855 8.8508575331399797E-01
2R_17317055_SNP C T 0.09045 18 181 0.8762 8.7655564587448553E-01
2R_17317136_SNP T C 0.07071 14 184 0.9477 9.4810795827276362E-01
2R_17317152_SNP T C 0.3155 59 128 0.6266 6.2147219366077011E-01
2R_17317206_SNP G A 0.1606 31 162 0.1719 1.6924434490862406E-01
2R_17317265_SNP C T 0.3901 71 111 0.3973 4.0960630228885619E-01
2R_17317298_SNP G C 0.2051 40 155 0.2079 2.0084296346304553E-01
2R_17317326_INS TTCAGTTAGCT T 0.1006 18 161 0.213 2.1419591576739760E-01
2R_17317460_SNP G A 0.356 68 123 0.3492 3.5175854754696079E-01
2R_17317549_SNP A G 0.269 53 144 0.7265 7.2343368275975628E-01
2R_17317605_SNP A C 0.4108 76 109 0.6423 6.3131118460640634E-01
2R_17317766_SNP G C 0.4404 85 108 0.3786 3.7275390807210074E-01
2R_17317852_SNP A G 0.3472 67 126 0.3945 3.8902588137507854E-01
2R_17317862_SNP A G 0.3005 58 135 0.09929 9.3325472001716703E-02
2R_17317983_SNP T C 0.2792 55 142 0.5492 5.4383782445419060E-01
2R_17317990_SNP A G 0.05556 11 187 0.8959 8.9497717383973252E-01
2R_17317991_SNP T A 0.151 29 163 0.3396 3.3346473332602478E-01
2R_17318180_SNP T A 0.2593 49 140 0.5787 5.9074493960995045E-01
2R_17318257_SNP G C 0.4231 77 105 0.4965 4.8950757328548322E-01
2R_17318266_INS TT T 0.4176 71 99 0.6187 6.0577854486302085E-01
2R_17318308_SNP A T 0.1276 25 171 0.9407 9.3982145573514098E-01
2R_17318312_SNP G A 0.4649 86 99 0.2699 2.6314730081082416E-01
2R_17318316_SNP G A 0.484 91 97 0.7882 7.9459619595642306E-01
2R_17318448_SNP A G 0.2062 40 154 0.3065 2.9825047570610641E-01
2R_17318589_SNP C T 0.4892 91 95 0.8043 8.1106840266876545E-01
2R_17318751_SNP A G 0.06533 13 186 0.9895 9.8947510722137377E-01
2R_17318773_SNP A G 0.3731 72 121 0.56 5.5690714117319251E-01
2R_17318794_SNP T G 0.1768 29 135 0.4369 4.4379539963790382E-01
2R_17318802_SNP C T 0.4684 89 101 0.4378 4.2575030192827568E-01
2R_17318824_SNP C T 0.1244 24 169 0.3627 3.5941126426347836E-01
2R_17318915_SNP G C 0.1383 26 162 0.9375 9.3568647958778606E-01
2R_17318952_SNP G T 0.1198 23 169 0.352 3.4564863893145270E-01
2R_17319218_SNP G A 0.212 39 145 0.157 1.6298668271528138E-01
2R_17319223_SNP T C 0.1947 37 153 0.1616 1.7002208257455254E-01
2R_17319241_INS A ATGAA 0.06154 12 183 0.6633 6.6061367438797769E-01
2R_17319257_SNP C T 0.06061 12 186 0.6336 6.3019971733667290E-01
2R_17319275_SNP C T 0.05612 11 185 0.562 5.5673965425887695E-01
2R_17319291_SNP A C 0.4 76 114 0.8996 8.9812117199871044E-01
2R_17319296_SNP G A 0.1289 25 169 0.2613 2.6419935577278697E-01
2R_17319299_SNP A C 0.1042 20 172 0.8776 8.7980827017492880E-01
2R_17319332_SNP A C 0.06533 13 186 0.8348 8.3334667403255713E-01
2R_17319333_SNP T A 0.06061 12 186 0.7102 7.0728584629553737E-01
2R_17319339_SNP A C 0.1939 38 158 0.6408 6.3723810876270437E-01
2R_17319361_SNP T A 0.4219 81 111 0.6438 6.5575585714042550E-01
2R_17319445_SNP G A 0.05051 10 188 0.5272 5.2581795434816492E-01
2R_17319448_SNP T G 0.05128 10 185 0.5318 5.2845704414641725E-01
2R_17319581_SNP A G 0.09184 18 178 0.5115 5.0913142170869186E-01
2R_17319593_SNP A C 0.08763 17 177 0.5449 5.4078472885308093E-01
2R_17319707_SNP C T 0.1066 21 176 0.7321 7.3243413434956950E-01
2R_17319738_SNP A C 0.1905 36 153 0.8764 8.7913720442710153E-01
2R_17319746_SNP C G 0.07254 14 179 0.7677 7.6888116540398821E-01
2R_17319883_SNP T C 0.06701 13 181 0.5455 5.3855637546260748E-01
2R_17320019_SNP A G 0.05584 11 186 0.3896 3.8394109519328878E-01
2R_17320023_SNP C G 0.3421 65 125 0.2154 2.2700675943320237E-01
2R_17320273_SNP T A 0.07143 14 182 0.3275 3.2112901222250823E-01
2R_17320340_SNP A C 0.05699 11 182 0.5514 5.6066674890309254E-01
2R_17320471_SNP C T 0.4521 85 103 0.5428 5.4547526175837735E-01
2R_17320477_SNP C T 0.4185 77 107 0.8656 8.6283738073972005E-01
2R_17320497_SNP G C 0.4121 75 107 0.6854 6.8755902559603643E-01
2R_17320524_SNP C A 0.4153 76 107 0.9235 9.2093429546189642E-01
2R_17320525_SNP C G 0.4641 84 97 0.8565 8.5818035790377145E-01
2R_17320530_SNP T C 0.4716 83 93 0.8772 8.7733732095022154E-01
2R_17320553_SNP A G 0.2903 54 132 0.5673 5.5947381520117878E-01
2R_17320618_SNP C A 0.2963 56 133 0.78 7.7407812596868908E-01
2R_17320677_SNP T C 0.3368 65 128 0.5323 5.2657075726710789E-01
2R_17320719_SNP C G 0.3282 64 131 0.5648 5.5995819252552836E-01
2R_17320819_DEL A AAATATTGTATGTGC 0.2051 40 155 0.6857 6.9287670965632708E-01
2R_17320962_SNP G T 0.201 39 155 0.8147 8.1328913872411801E-01
2R_17320976_SNP C G 0.08543 17 182 0.606 6.0298962212974605E-01
2R_17320999_SNP G A 0.08673 17 179 0.3989 3.9830592463333547E-01
2R_17321217_SNP A C 0.1895 36 154 0.5113 5.0046491643427982E-01
2R_17321219_SNP C A 0.4211 80 110 0.6304 6.3637841051793043E-01
2R_17321376_DEL A AA 0.08763 17 177 0.741 7.3931349012281800E-01
2R_17321386_SNP G T 0.0829 16 177 0.9272 9.2674184606748045E-01
2R_17321407_SNP T A 0.05584 11 186 0.268 2.6221475800655536E-01
2R_17321443_SNP C A 0.06091 12 185 0.2377 2.3293802938360608E-01
2R_17321726_INS TCCCATTT T 0.2553 48 140 0.3245 3.1947404698488768E-01
2R_17321733_SNP C A 0.2792 55 142 0.4334 4.2791574337900740E-01
2R_17321736_SNP T C 0.1804 35 159 0.477 4.9642626572309967E-01
2R_17321746_SNP T A 0.2344 45 147 0.767 7.7657577455444360E-01
2R_17321772_SNP A G 0.0567 11 183 0.3043 3.1470138256862845E-01
2R_17321824_SNP A G 0.1598 31 163 0.8883 8.8743237939113839E-01
2R_17321926_SNP A T 0.1077 21 174 0.2861 2.8275465088635376E-01
2R_17321942_SNP A G 0.06122 12 184 0.7435 7.4158597750618926E-01
2R_17321943_INS TGT T 0.2349 39 127 0.7826 8.0991244127433459E-01
2R_17321947_SNP G T 0.08629 17 180 0.9937 9.9367435111476343E-01
2R_17321959_SNP T C 0.1385 27 168 0.8302 8.2760948528235534E-01
2R_17322015_SNP A C 0.3476 65 122 0.3687 3.6771205247312688E-01
2R_17322032_SNP C T 0.4593 79 93 0.9784 9.7839881934490192E-01
2R_17322058_SNP T C 0.125 23 161 0.5615 5.6839632389005401E-01
2R_17322075_SNP T G 0.2772 51 133 0.7358 7.4429959744266849E-01
2R_17322079_SNP G A 0.2678 49 134 0.8855 8.8932000455294546E-01
2R_17322122_SNP A G 0.1472 29 168 0.751 7.4786143763619950E-01
2R_17322221_DEL A ACCC 0.05584 11 186 0.7305 7.3092451367554001E-01
2R_17322233_SNP A C 0.1571 30 161 0.2664 2.6057156735466014E-01
2R_17322235_SNP T C 0.05729 11 181 0.9243 9.2319914420334503E-01
2R_17322242_SNP A C 0.3757 71 118 0.2315 2.5323914761776101E-01
2R_17322361_SNP A C 0.1282 25 170 0.2514 2.4289734605693436E-01
2R_17322393_SNP G A 0.09794 19 175 0.4514 4.4799178058765887E-01
2R_17322521_SNP C G 0.3228 61 128 0.2144 2.1864836358357631E-01
2R_17322585_SNP A C 0.06806 13 178 0.3177 3.2618738981927686E-01
2R_17322606_SNP A G 0.4457 82 102 0.6821 6.7439194214869491E-01
2R_17322607_SNP T C 0.06633 13 183 0.6755 6.7139207442083337E-01
2R_17322666_SNP C T 0.457 85 101 0.634 6.2739673092205872E-01
2R_17322682_SNP A C 0.4599 86 101 0.7344 7.2796944663730989E-01
2R_17322689_SNP A G 0.4595 85 100 0.7352 7.2882422080585485E-01
2R_17322690_SNP T A 0.4565 84 100 0.6179 6.0871100145724832E-01
2R_17322711_SNP A G 0.08901 17 174 0.9898 9.8955889883789572E-01
2R_17322715_INS A AA 0.4064 76 111 0.5955 5.8633313173805179E-01
2R_17322717_SNP A G 0.08421 16 174 0.896 8.9399115502246951E-01
2R_17322722_MNP TAGT CTAC 0.09375 18 174 0.9411 9.3974505728970437E-01
2R_17322727_SNP T C 0.4194 78 108 0.7234 7.2022414354277398E-01
2R_17322730_SNP T A 0.08901 17 174 0.7707 7.6661714647027912E-01
2R_17322732_SNP A C 0.4247 79 107 0.4823 4.7341349107542219E-01
2R_17322748_SNP T C 0.4378 81 104 0.6105 6.1104821785061481E-01
2R_17322753_SNP T G 0.4216 78 107 0.5691 5.6116477167043932E-01
2R_17322754_SNP A G 0.4348 80 104 0.6738 6.6802650332513336E-01
2R_17322769_SNP A C 0.1022 19 167 0.4757 4.7583534914598624E-01
2R_17322773_DEL T TC 0.1016 19 168 0.8734 8.7092739602205937E-01
2R_17322781_SNP A G 0.08995 17 172 0.7131 7.0586489318923373E-01
2R_17322798_SNP T C 0.1164 22 167 0.9562 9.5555714907651224E-01
2R_17322809_SNP G A 0.1105 21 169 0.7159 7.1424241988560555E-01
2R_17322812_SNP A T 0.1158 22 168 0.9661 9.6572812741161052E-01
2R_17322834_SNP C T 0.0567 11 183 0.663 6.5834875797703085E-01
2R_17322850_SNP A C 0.08854 17 175 0.9682 9.6763377205479617E-01
2R_17322861_SNP A G 0.07812 15 177 0.9453 9.4434585086471290E-01
2R_17322899_SNP G A 0.08247 16 178 0.8798 8.7843518713700153E-01
2R_17322922_SNP T A 0.06186 12 182 0.579 5.8719602464431997E-01
2R_17322926_SNP C T 0.2541 47 138 0.3196 3.3162813154085391E-01
2R_17322930_SNP C A 0.1099 21 170 0.297 3.0449883131535982E-01
2R_17323008_SNP A T 0.09137 18 179 0.5409 5.3627375902921770E-01
2R_17323108_SNP T C 0.1765 33 154 0.208 1.9704431541167688E-01
2R_17323146_SNP G A 0.2263 43 147 0.2906 2.8245559487411676E-01
2R_17323163_SNP C G 0.2147 41 150 0.1409 1.3105380562002500E-01
2R_17323173_SNP G A 0.2124 41 152 0.2134 2.0576075642527791E-01
2R_17323209_SNP G T 0.2359 46 149 0.1047 9.9397105475479530E-02
2R_17323214_SNP A G 0.09231 18 177 0.5679 5.6104611666805448E-01
2R_17323227_SNP C T 0.2205 43 152 0.1545 1.4724754154088537E-01
2R_17323239_SNP A G 0.2953 57 136 0.2841 2.8404652362388272E-01
2R_17323240_SNP A G 0.2917 56 136 0.278 2.7671513968462924E-01
2R_17323250_SNP T C 0.3979 76 115 0.1498 1.4755470541973104E-01
2R_17323289_DEL T ACTGTAGAGCC 0.09645 19 178 0.5897 5.8495812378736423E-01
2R_17323289_SNP A T 0.2069 36 138 0.2186 2.1131212408778843E-01
2R_17323291_SNP T A 0.2182 36 129 0.1958 1.8799831860747351E-01
2R_17323312_SNP T C 0.377 72 119 0.4509 4.6317640752596811E-01
2R_17323315_INS C CC 0.3073 59 133 0.3602 3.5005716055645708E-01
2R_17323329_SNP T C 0.3158 60 130 0.4205 4.0771364229498230E-01
2R_17323330_SNP T C 0.3161 61 132 0.4067 3.9715754323801211E-01
2R_17323339_SNP T A 0.3915 74 115 0.4013 4.1448518155531844E-01
2R_17323373_SNP G C 0.2135 41 151 0.3704 3.6650463623055296E-01
2R_17323388_SNP T C 0.06122 12 184 0.5778 5.8759426554596605E-01
2R_17323399_DEL GG G 0.2412 41 129 0.7962 7.9903708188945077E-01
2R_17323483_SNP T A 0.3005 58 135 0.9903 9.9053189670161079E-01
2R_17323502_SNP C T 0.4124 80 114 0.9728 9.7383676854614021E-01
2R_17323532_SNP A G 0.3743 70 117 0.9509 9.5171206701675637E-01
2R_17323545_SNP C T 0.4158 79 111 0.6051 6.1387312385199033E-01
2R_17323654_SNP C T 0.4375 84 108 0.5361 5.3609317746456830E-01
2R_17323658_SNP G A 0.06122 12 184 0.6553 6.5488465482415126E-01
2R_17323807_SNP C G 0.1701 33 161 0.8619 8.6108571670644818E-01
2R_17323931_SNP T A 0.05051 10 188 0.9845 9.8454813175476330E-01
2R_17323977_SNP G T 0.08556 16 171 0.984 9.8439185448505873E-01
2R_17324025_SNP T C 0.1799 34 155 0.9529 9.5455260189540636E-01
2R_17324087_SNP C T 0.06283 12 179 0.3612 3.5499342578477266E-01
2R_17324088_SNP A T 0.07895 15 175 0.6605 6.5565941463565958E-01
2R_17324089_SNP T G 0.09474 18 172 0.3928 3.8959478109343126E-01
2R_17324092_SNP C T 0.07447 14 174 0.3685 3.6258021328665879E-01
2R_17324125_SNP A G 0.08421 16 174 0.5353 5.2934506812598059E-01
2R_17324144_SNP C A 0.1316 25 165 0.9877 9.8748590717972962E-01
2R_17324153_SNP A T 0.1316 25 165 0.9877 9.8748590717972962E-01
2R_17324163_SNP C A 0.1316 25 165 0.9849 9.8467549542125377E-01
2R_17324224_SNP C T 0.1935 36 150 0.6712 6.6409209430430494E-01
2R_17324518_SNP G T 0.232 45 149 0.8929 8.9238646032073687E-01
2R_17324521_SNP T A 0.09744 19 176 0.4553 4.4762055643185528E-01
2R_17324522_SNP T C 0.1066 21 176 0.5284 5.2342749135865541E-01
2R_17324637_SNP T G 0.07576 15 183 0.2707 2.7165846605131638E-01
2R_17324651_SNP C G 0.2579 49 141 0.9939 9.9379306670729550E-01
2R_17324713_INS CGC C 0.05699 11 182 0.8508 8.4862206183706479E-01
2R_17324765_SNP G A 0.2021 39 154 0.6782 6.7532153591171695E-01
2R_17324849_SNP T C 0.1753 34 160 0.9563 9.5603200417145817E-01
2R_17324939_SNP A C 0.134 26 168 0.7917 7.8795236706268379E-01
2R_17324946_SNP C T 0.3105 59 131 0.4813 4.9615963355175408E-01
2R_17325120_SNP T C 0.05076 10 187 0.9868 9.8667992852979725E-01
2R_17325121_SNP C G 0.05102 10 186 0.9465 9.4592185986592059E-01
2R_17325140_DEL T TTTTCAGC 0.2124 41 152 0.7241 7.1824899970641720E-01
2R_17325164_SNP G A 0.2308 45 150 0.7186 7.1469374050411383E-01
2R_17325195_SNP C G 0.2406 45 142 0.4229 4.1379884460644722E-01
2R_17325229_SNP G A 0.2063 39 150 0.9692 9.6845117110954737E-01
2R_17325230_SNP A T 0.2053 39 151 0.8903 8.8740324365549350E-01
2R_17325262_SNP C T 0.3511 66 122 0.9962 9.9612589237724347E-01
2R_17325263_SNP C G 0.3333 61 122 0.7792 7.7378377811103549E-01
2R_17325270_SNP C G 0.07692 15 180 0.312 3.0930721645677850E-01
2R_17325292_SNP G T 0.3351 62 123 0.8668 8.6362198869764673E-01
2R_17325293_SNP A G 0.3175 60 129 0.6019 5.9064625081668565E-01
2R_17325343_SNP C T 0.3351 62 123 0.5933 5.8834608350164563E-01
2R_17325373_SNP C G 0.3459 64 121 0.5506 5.4377104651482866E-01
2R_17325399_SNP C A 0.2394 45 143 0.7452 7.5082900352872528E-01
2R_17325443_SNP A T 0.3679 71 122 0.9433 9.4272476636959257E-01
2R_17325458_SNP A G 0.09694 19 177 0.6359 6.3309522356598236E-01
2R_17325486_SNP G C 0.1632 31 159 0.4094 4.1482816745211615E-01
2R_17325500_SNP T C 0.3085 58 130 0.81 8.1223045494069024E-01
2R_17325525_SNP G A 0.3717 71 120 0.9578 9.5674952886893061E-01
2R_17325664_DEL G GG 0.4916 88 91 0.495 4.9177137328115883E-01
2R_17325730_SNP T C 0.06218 12 181 0.3602 3.7578700528040221E-01
2R_17325762_SNP A G 0.2708 52 140 0.8128 8.1830797956714951E-01
2R_17325858_SNP T C 0.3 57 133 0.9426 9.4328991766819958E-01
2R_17325950_SNP T A 0.1474 28 162 0.4807 4.8606774046836088E-01
2R_17326046_INS G GCAG 0.2216 41 144 0.3609 3.8039709824745216E-01
2R_17326051_SNP A G 0.1711 32 155 0.5614 5.6666558476173745E-01
2R_17326077_SNP G A 0.2113 41 153 0.4766 4.8630701197124759E-01
2R_17326081_SNP C T 0.199 38 153 0.8064 8.0939837746033139E-01
2R_17326123_SNP C G 0.1598 31 163 0.8252 8.2465921562867783E-01
```
