## Supplementary material for "Roles of *PKCdelta* in Photoperiod and Circadian Regulations in *Drosophila melanogaster*": File S5 (part 48 of 123)

```
2R_17326132_SNP A G 0.1615 31 161 0.9459 9.4535139363637033E-01
2R_17326193_SNP G T 0.4579 87 103 0.9743 9.7392322742612925E-01
2R_17326257_SNP C T 0.2371 46 148 0.7351 7.3110000143372200E-01
2R_17326355_SNP T C 0.0829 16 177 0.4305 4.3840776084618349E-01
2R_17326495_SNP A C 0.3782 73 120 0.7064 7.0358978511239711E-01
2R_17326577_SNP C A 0.3474 66 124 0.3545 3.4193177115650653E-01
2R_17326607_SNP C G 0.06633 13 183 0.2079 2.0243397060207202E-01
2R_17326625_SNP C A 0.3158 60 130 0.3347 3.2240831301795403E-01
2R_17326673_SNP G A 0.05102 10 186 0.8082 8.0568652458987022E-01
2R_17326688_SNP G A 0.4948 95 97 0.4512 4.4690188483415316E-01
2R_17326783_SNP A C 0.07292 14 178 0.2997 2.9520355835434819E-01
2R_17326808_SNP G C 0.2694 52 141 0.0351 3.3749590443123922E-02
2R_17326825_SNP G A 0.05208 10 182 0.7601 7.5659550567177281E-01
2R_17326828_SNP A G 0.05641 11 184 0.7461 7.4308387377957130E-01
2R_17326858_SNP A G 0.2304 44 147 0.1675 1.6438708288284187E-01
2R_17326947_SNP G C 0.1237 24 170 0.398 3.8943482724975520E-01
2R_17326987_SNP C T 0.2941 55 132 0.7358 7.3093002499841442E-01
2R_17326991_SNP C T 0.1848 34 150 0.824 8.2862040685969762E-01
2R_17327002_SNP A G 0.1031 20 174 0.755 7.5313136690777049E-01
2R_17327023_SNP T G 0.3575 69 124 0.4318 4.2943260342933254E-01
2R_17327037_SNP C G 0.2151 40 146 0.6637 6.8017628721488599E-01
2R_17327058_SNP C G 0.4074 77 112 0.7895 7.8894393861564349E-01
2R_17327098_SNP C T 0.3608 70 124 0.793 7.9136273244087207E-01
2R_17327102_SNP T C 0.3542 68 124 0.8753 8.7492711313064297E-01
2R_17327145_INS GTTTTTGGGGC A 0.1944 35 145 0.6115 6.0430700818988170E-01
2R_17327164_SNP C G 0.3523 68 125 0.6137 6.1916037900884624E-01
2R_17327183_SNP T C 0.3404 64 124 0.8677 8.6919739146176056E-01
2R_17327187_DEL TT T 0.3616 64 113 0.8874 8.8533393039532304E-01
2R_17327311_SNP A C 0.2812 54 138 0.486 4.7927051903889550E-01
2R_17327380_SNP T C 0.1263 24 166 0.6617 6.7058954404560711E-01
2R_17327417_SNP A G 0.3403 65 126 0.8845 8.8444995354194178E-01
2R_17327468_SNP G A 0.413 76 108 0.1779 1.8938373445751167E-01
2R_17327492_SNP G C 0.1675 32 159 0.203 1.9176062197938548E-01
2R_17327629_INS AA A 0.05291 10 179 0.4598 4.5117196180690333E-01
2R_17327677_SNP A G 0.2021 38 150 0.706 7.1211285449833972E-01
2R_17327812_SNP T C 0.1929 38 159 0.6584 6.5434193830771603E-01
2R_17327817_DEL A ACA 0.05376 10 176 0.8685 8.6612083162697617E-01
2R_17327872_SNP C G 0.2552 49 143 0.2671 2.7772757742640397E-01
2R_17327930_SNP G C 0.07979 15 173 0.8004 8.0254974171748183E-01
2R_17327966_SNP A G 0.0582 11 178 0.4654 4.6976089733808180E-01
2R_17327978_SNP T G 0.1414 27 164 0.4134 4.0419443090097185E-01
2R_17328036_SNP A G 0.2849 53 133 0.1938 1.8497465440966587E-01
2R_17328072_SNP C A 0.05 9 171 0.187 1.7552673111074946E-01
2R_17328220_SNP T A 0.2287 43 145 0.9391 9.3798433238766765E-01
2R_17328222_SNP A T 0.0804 16 183 0.5146 5.1189287352829549E-01
2R_17328224_SNP T C 0.08586 17 181 0.3882 3.8331534534125677E-01
2R_17328344_DEL GGA C 0.2108 39 146 0.07757 9.0555431323374957E-02
2R_17328351_SNP G C 0.2896 53 130 0.3021 3.1493764318475170E-01
2R_17328363_SNP C T 0.09231 18 177 0.572 5.6660536800733663E-01
2R_17328381_SNP C A 0.4197 81 112 0.4268 4.4136017215183887E-01
2R_17328384_SNP A G 0.3314 56 113 0.5011 5.0220080672651179E-01
2R_17328406_SNP C T 0.1198 23 169 0.9842 9.8390013631926088E-01
2R_17328420_SNP A G 0.3245 61 127 0.8693 8.7196234110333193E-01
2R_17328443_SNP T C 0.4021 76 113 0.6497 6.5757580628371115E-01
2R_17328445_SNP T A 0.414 77 109 0.4778 4.8630122908854712E-01
2R_17328446_SNP A T 0.3947 75 115 0.6844 6.9199438030922833E-01
2R_17328463_SNP C T 0.4021 76 113 0.656 6.6325452897657933E-01
2R_17328490_INS CATTTGTG C 0.1875 36 156 0.881 8.8446434021669507E-01
2R_17328492_INS T TTTGTGTGATTTCTCATAACT 0.4031 77 114 0.5684 5.7953680877179481E-01
2R_17328498_SNP C T 0.4053 77 113 0.5804 5.9033881654599063E-01
2R_17328503_MNP ACA CAC 0.4062 78 114 0.6207 6.3101991358186216E-01
2R_17328514_SNP T G 0.4241 81 110 0.7473 7.5433281669888075E-01
2R_17328524_SNP G C 0.08 16 184 0.2264 2.2353480984448204E-01
2R_17328526_SNP T A 0.2147 41 150 0.3951 3.8474107150970360E-01
2R_17328537_SNP A G 0.2423 47 147 0.9741 9.7394192025207638E-01
2R_17328608_INS TT T 0.2941 50 120 0.6954 7.0363443559096628E-01
2R_17328652_SNP G A 0.2684 51 139 0.09626 1.0321558665439645E-01
2R_17328655_SNP A G 0.2688 50 136 0.1077 1.1635839459775310E-01
2R_17328660_SNP A G 0.2718 53 142 0.6505 6.4804990887630542E-01
2R_17328668_DEL TA T 0.2796 52 134 0.07262 7.7609400119436886E-02
2R_17328673_SNP A C 0.2646 50 139 0.1664 1.7610486290999838E-01
2R_17328686_SNP G A 0.4392 83 106 0.4456 4.4902476229606891E-01
2R_17328701_SNP T A 0.201 39 155 0.4757 4.6900842095143802E-01
2R_17328702_SNP A C 0.1875 36 156 0.3598 3.4877280033611358E-01
2R_17328808_SNP C T 0.3439 65 124 0.9636 9.6401571876428094E-01
2R_17328860_SNP A G 0.07614 15 182 0.1908 1.8512372896871532E-01
2R_17328990_DEL G GAG 0.2995 56 131 0.5267 5.1551537490233468E-01
2R_17329276_SNP G A 0.1368 26 164 0.5389 5.3387680437352636E-01
2R_17329367_SNP A G 0.06771 13 179 0.8406 8.3726729597325122E-01
2R_17329368_SNP A C 0.0582 11 178 0.6007 5.9109151373467927E-01
2R_17329371_SNP T C 0.2263 43 147 0.5117 5.0419722583926929E-01
2R_17329376_SNP C T 0.3492 66 123 0.402 3.9567633065838925E-01
2R_17329389_DEL ATTGTTAACTGTGTTTCA A 0.07527 14 172 0.9314 9.2979338371135434E-01
2R_17329417_DEL AC TTCA 0.101 20 178 0.3149 3.1330008643671692E-01
2R_17329418_SNP C T 0.09827 17 156 0.15 1.3528294274635400E-01
2R_17329443_SNP G C 0.0625 12 180 0.672 6.6675460436064837E-01
2R_17329457_INS CTC TGAA 0.1675 32 159 0.4571 4.5459486102087865E-01
2R_17329495_SNP C T 0.09794 19 175 0.1128 1.0745823985417957E-01
2R_17329503_SNP C T 0.3351 62 123 0.3894 3.8158718948664683E-01
2R_17329522_SNP T C 0.2552 49 143 0.03999 3.7410903619413349E-02
2R_17329523_SNP T G 0.2565 49 142 0.05421 5.0716032755928474E-02
2R_17329524_SNP T C 0.1333 26 169 0.08457 8.3545515942049953E-02
2R_17329593_SNP G C 0.3161 61 132 0.1039 1.0577878020819687E-01
2R_17329613_SNP A C 0.3021 58 134 0.1315 1.3331970115801939E-01
2R_17329621_INS CAAC C 0.2842 54 136 0.2066 2.1037305669522577E-01
2R_17329674_SNP G T 0.299 58 136 0.1276 1.3001743845053115E-01
2R_17329723_SNP A C 0.2513 47 140 0.7328 7.2707547253815474E-01
2R_17329785_SNP T G 0.2969 57 135 0.09225 9.3651722239516899E-02
2R_17329805_SNP G A 0.3508 67 124 0.2303 2.3129248503063937E-01
2R_17329851_SNP T C 0.06701 13 181 0.2676 2.5939069071536835E-01
2R_17329997_SNP T C 0.1117 22 175 0.954 9.5335675568351630E-01
2R_17330040_SNP A G 0.1036 20 173 0.9096 9.0810114016749277E-01
2R_17330045_SNP G A 0.2772 51 133 0.7203 7.1336374255238078E-01
2R_17330046_SNP A G 0.2593 49 140 0.9187 9.1729912473909003E-01
2R_17330061_SNP C T 0.1082 21 173 0.9454 9.4470691313378297E-01
2R_17330069_SNP A G 0.2789 53 137 0.4392 4.3148989645619706E-01
2R_17330094_SNP A C 0.05528 11 188 0.04593 4.4241107919829978E-02
2R_17330175_SNP T A 0.1753 34 160 0.9689 9.6839300009633256E-01
2R_17330243_SNP T C 0.1189 22 163 0.3832 3.6842080737696103E-01
2R_17330320_SNP A T 0.2526 48 142 0.3735 3.6878899169824408E-01
2R_17330361_SNP C T 0.1693 32 157 0.8326 8.3578372928009870E-01
2R_17330365_SNP A G 0.1799 34 155 0.3956 4.0586667986809566E-01
2R_17330374_DEL G GTGTCTCG 0.1257 24 167 0.3007 2.9319746829666171E-01
2R_17330392_SNP A G 0.3542 68 124 0.3503 3.4445889122083551E-01
2R_17330442_SNP A C 0.1347 26 167 0.4271 4.2102372850160630E-01
2R_17330474_SNP A C 0.1701 33 161 0.347 3.5889877163605532E-01
2R_17330600_SNP C T 0.1538 30 165 0.1257 1.2032660372651760E-01
2R_17330771_SNP A T 0.1813 35 158 0.6047 6.1210016603221207E-01
2R_17330779_SNP A G 0.4271 82 110 0.5608 5.5502349344204016E-01
2R_17330810_SNP G A 0.3472 67 126 0.9502 9.5245057723923265E-01
2R_17330969_SNP A G 0.05051 10 188 0.09757 9.4991864341117616E-02
2R_17330975_SNP G A 0.1361 26 165 0.8977 9.0109612183672994E-01
2R_17331049_SNP G A 0.1058 20 169 0.8227 8.2575678590193513E-01
2R_17331087_SNP T C 0.2234 42 146 0.5311 5.2497361164329048E-01
2R_17331139_DEL T TGTGTGT 0.1053 18 153 0.4051 4.1958354324319347E-01
2R_17331196_SNP C G 0.462 85 99 0.919 9.1797286608543094E-01
2R_17331219_INS A AG 0.3598 68 121 0.7323 7.3838112133816058E-01
2R_17331258_SNP G A 0.1823 33 148 0.962 9.6261303390047437E-01
2R_17331266_INS GAAA G 0.2246 42 145 0.4737 4.7092163847172974E-01
2R_17331349_SNP G A 0.4339 82 107 0.7587 7.5648230838202368E-01
2R_17331455_SNP A C 0.1943 34 141 0.8487 8.4315118225277064E-01
2R_17331464_SNP C T 0.3161 55 119 0.5417 5.3506485522041913E-01
2R_17331468_SNP C T 0.3164 56 121 0.4143 3.9988305773289556E-01
2R_17331471_SNP A C 0.3873 67 106 0.7498 7.4666956946549357E-01
2R_17331549_SNP T G 0.2011 38 151 0.7925 7.8829062105770897E-01
2R_17331645_SNP T A 0.3979 76 115 0.6876 6.8266619238552384E-01
2R_17331665_INS TT T 0.3245 61 127 0.9093 9.0771323526338765E-01
2R_17331740_SNP T G 0.2287 43 145 0.4219 4.1397541899413870E-01
2R_17331807_SNP T C 0.06566 13 185 0.1291 1.2604412150610456E-01
2R_17331811_SNP T A 0.3386 64 125 0.6504 6.4767931395730693E-01
2R_17331839_SNP G T 0.2404 44 139 0.3559 3.4246191715328045E-01
2R_17331842_SNP T G 0.25 47 141 0.4938 4.9061808721182687E-01
2R_17331880_SNP A T 0.1323 25 164 0.7698 7.7555247381598069E-01
2R_17331884_SNP T A 0.1436 27 161 0.9797 9.8011918947948362E-01
2R_17331885_SNP T A 0.3354 55 109 0.9719 9.7364613776209252E-01
2R_17331892_SNP T C 0.1459 27 158 0.9955 9.9553870442143355E-01
2R_17331899_SNP T A 0.05851 11 177 0.3423 3.5343925646480423E-01
2R_17331901_SNP A G 0.05699 11 182 0.3294 3.3914661489033582E-01
2R_17331903_SNP A G 0.05729 11 181 0.3317 3.4012281637602770E-01
2R_17331905_SNP T A 0.05729 11 181 0.3442 3.5877420343182609E-01
2R_17331912_INS TA T 0.2849 53 133 0.5883 5.8017268402835032E-01
2R_17331915_DEL A ACCCAACAATTGCAA 0.337 62 122 0.5827 5.7521157443988802E-01
2R_17331982_SNP C T 0.1892 35 150 0.704 6.9867623236164045E-01
2R_17332011_DEL G GCTTGCAAACG 0.3529 66 121 0.8206 8.2585354911784792E-01
2R_17332042_SNP A T 0.1505 28 158 0.6847 6.8680493974070900E-01
2R_17332050_SNP T G 0.1399 27 166 0.9548 9.5379747365376566E-01
2R_17332128_SNP A G 0.1823 35 157 0.5981 5.9053471622365583E-01
2R_17332197_SNP G A 0.4757 88 97 0.5925 5.9944997654575327E-01
2R_17332282_SNP G A 0.3579 68 122 0.9236 9.2539436850127477E-01
2R_17332520_SNP G A 0.487 94 99 0.4109 4.0202802183058683E-01
2R_17332599_SNP T C 0.09231 18 177 0.1336 1.4772193627497576E-01
2R_17332631_SNP G A 0.4688 90 102 0.4218 4.1285603196247245E-01
2R_17332841_SNP A G 0.3422 64 123 0.7134 7.0871871591311653E-01
2R_17332903_SNP C A 0.06154 12 183 0.8198 8.1886825089886606E-01
2R_17332989_SNP T C 0.3069 58 131 0.753 7.5608971934939895E-01
2R_17332991_SNP C G 0.1765 33 154 0.8436 8.4646894361470104E-01
2R_17333010_DEL AA A 0.2982 51 120 0.6561 6.5694376682101618E-01
2R_17333026_SNP C T 0.1082 21 173 0.6043 5.9923177052059251E-01
2R_17333108_SNP C T 0.4286 81 108 0.8179 8.1584642531638440E-01
2R_17333111_SNP G T 0.4278 80 107 0.8572 8.5535450700732141E-01
2R_17333113_SNP C G 0.4286 81 108 0.8109 8.0878838976193557E-01
2R_17333114_SNP G C 0.4278 80 107 0.9265 9.2563434778609155E-01
2R_17333116_SNP T A 0.371 69 117 0.8752 8.7287147268545651E-01
2R_17333125_SNP G A 0.1927 37 155 0.5678 5.7578999295297706E-01
2R_17333137_SNP T G 0.3617 68 120 0.8729 8.7050433256406767E-01
2R_17333158_SNP G C 0.3617 68 120 0.8774 8.7573773405282251E-01
2R_17333185_SNP A T 0.1746 33 156 0.3842 3.7802063205866820E-01
2R_17333196_SNP A G 0.1224 24 172 0.8979 8.9651168088085464E-01
2R_17333199_SNP T G 0.5 83 83 0.7107 7.0537435703065343E-01
2R_17333241_DEL T TTAT 0.367 69 119 0.2439 2.4038764718505468E-01
2R_17333333_DEL T TC 0.4278 80 107 0.7324 7.2696343377962447E-01
2R_17333362_SNP A C 0.05759 11 180 0.5799 5.9270313813460973E-01
2R_17333430_SNP G C 0.3333 64 128 0.5243 5.3873789235522951E-01
2R_17333508_SNP A G 0.09845 19 174 0.925 9.2687401643428391E-01
2R_17333685_SNP A T 0.4032 75 111 0.4783 4.6428782130996360E-01
2R_17333727_INS GG G 0.306 56 127 0.9294 9.3089368749360912E-01
2R_17333895_INS AT A 0.172 32 154 0.9403 9.4003725169770347E-01
2R_17333960_SNP G A 0.07653 15 181 0.3216 3.1550460507933087E-01
2R_17333975_SNP G A 0.1443 28 166 0.1714 1.6549749562804472E-01
2R_17334092_SNP C T 0.3246 62 129 0.3148 3.1181374550862651E-01
2R_17334135_SNP C G 0.2487 47 142 0.1882 1.8456505599244011E-01
2R_17334156_SNP T C 0.1327 26 170 0.3835 3.7687878208845171E-01
2R_17334157_SNP T G 0.1333 26 169 0.3906 3.8318658875154643E-01
2R_17334172_SNP T A 0.2565 49 142 0.1763 1.8280246600301697E-01
2R_17334178_SNP T C 0.2723 52 139 0.3109 2.9872182072096665E-01
2R_17334233_SNP C T 0.1968 37 151 0.135 1.2553489441867127E-01
2R_17334235_SNP C T 0.4783 88 96 0.2948 2.7852249319353717E-01
2R_17334282_SNP A T 0.413 76 108 0.1688 1.5949216644981201E-01
2R_17334291_SNP A C 0.3081 53 119 0.3717 3.5279253618094919E-01
2R_17334309_SNP G C 0.06701 13 181 0.4655 4.5925293558703728E-01
2R_17334525_DEL C CG 0.07407 14 175 0.4498 4.4774792878999314E-01
2R_17334551_SNP G A 0.148 29 167 0.8601 8.5841079081263394E-01
2R_17334565_SNP A T 0.3791 69 113 0.9053 9.0320668129795512E-01
2R_17334600_SNP T C 0.125 24 168 0.9432 9.4197668483980435E-01
2R_17334622_SNP A G 0.07576 15 183 0.3902 3.8521944647731932E-01
2R_17334736_SNP T A 0.1937 37 154 0.7838 7.8252455842564594E-01
2R_17334737_SNP G T 0.2818 51 130 0.7658 7.7301366453326315E-01
2R_17334751_SNP T A 0.2919 54 131 0.7178 7.2715636478288825E-01
2R_17334910_SNP A C 0.1744 34 161 0.5312 5.2625280758486626E-01
2R_17334935_SNP A G 0.05584 11 186 0.3558 3.5747779711571870E-01
2R_17335158_SNP C G 0.1481 28 161 0.8531 8.5652929114472165E-01
2R_17335310_SNP A C 0.05155 10 184 0.3383 3.5317069480134233E-01
2R_17335508_SNP C G 0.4371 73 94 0.6896 6.9722994850150766E-01
2R_17335547_SNP T G 0.05584 11 186 0.7789 7.7644463248661388E-01
2R_17335554_SNP T G 0.08081 16 182 0.9377 9.3712505838765614E-01
2R_17335585_SNP G C 0.4086 76 110 0.6805 6.8980576934958160E-01
2R_17335608_SNP T C 0.1809 34 154 0.6279 6.3623443118728351E-01
2R_17335626_SNP T C 0.1842 35 155 0.4632 4.7629525239203874E-01
2R_17335630_SNP C A 0.4444 84 105 0.8653 8.7045835190578025E-01
2R_17335671_SNP C T 0.4278 83 111 0.8247 8.3021937191482431E-01
2R_17335674_SNP C T 0.2694 52 141 0.6876 6.9679228780308855E-01
2R_17335778_SNP G T 0.1546 30 164 0.3379 3.3420672474896851E-01
2R_17335781_SNP A G 0.1641 32 163 0.4084 4.0564067609253851E-01
2R_17335824_SNP A C 0.1347 26 167 0.3174 3.1645538044065702E-01
2R_17335850_SNP T G 0.2094 40 151 0.3079 3.1551821898257304E-01
2R_17335870_DEL G GAAGACTGG 0.1296 21 141 0.931 9.3249816080265224E-01
2R_17335886_SNP C T 0.1421 28 169 0.9655 9.6507873706759106E-01
2R_17335906_SNP G A 0.4945 90 92 0.1375 1.4212663720415064E-01
2R_17335912_SNP C T 0.4919 91 94 0.2063 2.1393515641011940E-01
2R_17335924_SNP C G 0.07179 14 181 0.7364 7.3341201935790590E-01
2R_17335979_SNP G C 0.2577 50 144 0.1483 1.5982798387438546E-01
2R_17336044_DEL CA TTG 0.3 54 126 0.05435 6.3268224280502494E-02
2R_17336065_SNP A G 0.288 55 136 0.3835 4.0899793417584984E-01
2R_17336078_SNP G C 0.09045 18 181 0.8361 8.3487606444624429E-01
2R_17336112_SNP T G 0.4526 86 104 0.5584 5.5167498746579224E-01
2R_17336126_SNP G A 0.3102 58 129 0.3319 3.4673908863956260E-01
2R_17336128_SNP A C 0.1088 21 172 0.7325 7.2803704659102730E-01
2R_17336229_SNP G A 0.2796 52 134 0.4158 4.2503944016349315E-01
2R_17336235_SNP A G 0.2448 47 145 0.6084 6.0230237198535908E-01
2R_17336322_SNP A G 0.1702 32 156 0.4589 4.7357257609381542E-01
2R_17336360_SNP G A 0.4293 79 105 0.4327 4.3432887440246459E-01
2R_17336497_DEL T TTT 0.08649 16 169 0.9078 9.0770485297356085E-01
2R_17336682_SNP T G 0.4149 78 110 0.7688 7.7924245736606390E-01
2R_17336785_SNP T C 0.2222 42 147 0.4589 4.7746234454544301E-01
2R_17336798_SNP T C 0.1598 31 163 0.546 5.4185301215624326E-01
2R_17336819_SNP A G 0.291 55 134 0.808 8.1515951442252899E-01
2R_17336834_SNP A T 0.08466 16 173 0.5762 5.7458698606645409E-01
2R_17336872_SNP G T 0.1123 21 166 0.3725 3.6693616575233123E-01
2R_17336939_SNP C G 0.1158 22 168 0.9255 9.2423699690619643E-01
2R_17336952_INS TT T 0.1 18 162 0.4357 4.2492914244153190E-01
2R_17337046_SNP T C 0.07937 15 174 0.7258 7.2341478030053641E-01
2R_17337047_SNP T G 0.1283 24 163 0.4042 3.9580145583314175E-01
2R_17337057_SNP A G 0.1784 33 152 0.7983 8.0249349796886082E-01
2R_17337099_SNP T G 0.08602 16 170 0.9941 9.9393831444694880E-01
2R_17337110_SNP T G 0.2727 51 136 0.6776 6.7061174467083351E-01
2R_17337205_DEL T TACTAACGAGTCGCATATTAT 0.05556 11 187 0.2645 2.6011098260884469E-01
2R_17337206_SNP T A 0.4859 86 91 0.7638 7.5642127284263094E-01
2R_17337208_SNP A T 0.477 83 91 0.6419 6.3104073092612856E-01
2R_17337210_SNP A C 0.3182 56 120 0.8234 8.1650500814783422E-01
2R_17337214_SNP A G 0.4889 88 92 0.7578 7.5226346845023784E-01
2R_17337246_SNP T A 0.07614 15 182 0.3654 3.5986709583809384E-01
2R_17337247_SNP A G 0.2973 55 130 0.3381 3.3080443260518266E-01
2R_17337385_SNP T G 0.1809 34 154 0.8181 8.1611342168338141E-01
2R_17337445_SNP G A 0.2432 45 140 0.4988 5.0825211843503637E-01
2R_17337454_SNP G T 0.07143 14 182 0.2907 2.8739906559727446E-01
2R_17337469_DEL AA A 0.4254 77 104 0.6024 6.1265033382324718E-01
2R_17337611_SNP A G 0.1443 28 166 0.5257 5.2145164433196078E-01
2R_17337614_SNP A G 0.1082 21 173 0.9038 9.0310758908454147E-01
2R_17337657_SNP A T 0.05025 10 189 0.8804 8.7931142212120417E-01
2R_17337660_SNP C T 0.2984 57 134 0.3963 4.1029327925342107E-01
2R_17337772_SNP A T 0.4249 82 111 0.8682 8.7138774076472836E-01
2R_17337862_SNP A T 0.1077 21 174 0.6231 6.2023278159131356E-01
2R_17337907_SNP T C 0.1218 24 173 0.5066 5.0490921687752943E-01
2R_17337932_SNP T C 0.06061 12 186 0.5635 5.6238917633836838E-01
2R_17337935_SNP T C 0.4385 82 105 0.5242 5.3631028656824697E-01
2R_17338017_DEL AGA A 0.3989 75 113 0.8813 8.8467251851210116E-01
2R_17338029_SNP T A 0.3583 67 120 0.3744 3.9017661246291868E-01
2R_17338123_SNP C T 0.08122 16 181 0.65 6.4593663042889782E-01
2R_17338169_SNP G A 0.4462 83 103 0.4975 4.8494562387709239E-01
2R_17338299_SNP G A 0.05699 11 182 0.4398 4.4334708178956583E-01
2R_17338352_SNP A G 0.05128 10 185 0.9818 9.8174425605066062E-01
2R_17338355_SNP T A 0.06701 13 181 0.7156 7.1536727954974211E-01
2R_17338366_SNP G C 0.05051 10 188 0.7025 7.0047032028408585E-01
2R_17338379_SNP T G 0.05025 10 189 0.6958 6.9431030127571813E-01
2R_17338402_SNP G A 0.148 29 167 0.8585 8.6177740602273389E-01
2R_17338403_SNP C T 0.07576 15 183 0.2968 2.9701695768927627E-01
2R_17338416_SNP T C 0.07576 15 183 0.2784 2.7329998731458260E-01
2R_17338501_SNP A T 0.06633 13 183 0.9366 9.3569223920827427E-01
2R_17338567_SNP T C 0.385 72 115 0.5729 5.6111587175067545E-01
2R_17338622_SNP C A 0.08122 16 181 0.6828 6.7901626307039176E-01
2R_17338762_SNP C G 0.1472 29 168 0.791 7.9613701385923719E-01
2R_17338786_SNP C T 0.1872 35 152 0.5709 5.7658268538775581E-01
2R_17338908_SNP C G 0.2723 52 139 0.6116 6.0582722607204653E-01
2R_17338934_INS AA A 0.05291 10 179 0.553 5.4077919965635823E-01
2R_17339007_SNP A G 0.1719 33 159 0.4939 4.8722197018261004E-01
2R_17339021_SNP G A 0.4301 80 106 0.7081 7.0054170064826282E-01
2R_17339220_SNP A C 0.06736 13 180 0.6604 6.6058940976599367E-01
2R_17339226_DEL A AAT 0.07979 15 173 0.6064 6.0114654783833688E-01
2R_17339230_INS AT A 0.1444 26 154 0.5914 5.8557855206940124E-01
2R_17339242_SNP C T 0.2888 54 133 0.4229 4.1241676130923022E-01
2R_17339258_SNP T C 0.2251 43 148 0.6757 6.7205216796905343E-01
2R_17339272_SNP G A 0.1077 21 174 0.7813 7.7941579309951048E-01
2R_17339288_DEL A AAAAA 0.2303 41 137 0.4683 4.6712047237940879E-01
2R_17339342_SNP A G 0.09091 18 180 0.9728 9.7257244942826937E-01
2R_17339346_SNP A G 0.08163 16 180 0.8834 8.8205718670983746E-01
2R_17339388_SNP A G 0.3632 69 121 0.364 3.5345739351840078E-01
2R_17339395_SNP T G 0.3495 65 121 0.3267 3.1207145041591022E-01
2R_17339402_SNP C T 0.09548 19 180 0.8094 8.0797923561400986E-01
2R_17339475_SNP G T 0.3833 69 111 0.7855 7.7968501607549756E-01
2R_17339497_SNP T C 0.4229 74 101 0.6376 6.4068178077339377E-01
2R_17339499_SNP A C 0.1026 20 175 0.2962 2.8811968178033487E-01
2R_17339540_SNP G C 0.09045 18 181 0.7273 7.2538566202203758E-01
2R_17339579_SNP A T 0.3989 73 110 0.5914 5.9083943878520295E-01
2R_17339580_SNP G A 0.2796 52 134 0.3114 3.3252436403045171E-01
2R_17339615_SNP A G 0.09184 18 178 0.7576 7.5471732966992100E-01
2R_17339637_INS TA T 0.08763 17 177 0.6023 5.9917213199516617E-01
2R_17339644_SNP G A 0.08718 17 178 0.605 6.0276016570018243E-01
2R_17339651_SNP C T 0.08718 17 178 0.725 7.2277749577196160E-01
2R_17339652_DEL A AT 0.09184 18 178 0.7777 7.7640808461545541E-01
2R_17339696_SNP C A 0.1192 23 170 0.8483 8.4680649892692095E-01
2R_17339701_SNP T C 0.1015 20 177 0.9968 9.9678967390936934E-01
2R_17339703_SNP A C 0.09744 19 176 0.8435 8.4176451341737846E-01
2R_17339710_SNP G T 0.1526 29 161 0.813 8.1679697103443027E-01
2R_17339720_SNP T C 0.1579 30 160 0.7284 7.3501802333825095E-01
2R_17339723_SNP T G 0.09948 19 172 0.8806 8.7886265021130672E-01
2R_17339726_SNP C A 0.1622 30 155 0.9035 9.0566783192166356E-01
2R_17339727_SNP A C 0.1693 32 157 0.7438 7.4831330074850588E-01
2R_17339746_SNP T A 0.3757 71 118 0.8849 8.8365633043838587E-01
2R_17339748_SNP T C 0.3797 71 116 0.8959 8.9421732824956546E-01
2R_17339751_SNP A T 0.3757 71 118 0.8651 8.6359610697114209E-01
2R_17339757_SNP T C 0.2957 55 131 0.2711 2.9327050155127010E-01
2R_17339759_SNP G A 0.4309 81 107 0.6414 6.5163410490991136E-01
2R_17339801_SNP T A 0.1495 29 165 0.9331 9.3446820743196635E-01
2R_17339955_SNP T C 0.4813 90 97 0.7525 7.5452822569380196E-01
2R_17339969_SNP T C 0.07254 14 179 0.503 5.1613539006545772E-01
2R_17339995_SNP C T 0.101 20 178 0.8053 8.0560254548990651E-01
2R_17340001_INS A AAA 0.1935 36 150 0.6521 6.5788568836541717E-01
2R_17340182_SNP T C 0.4759 89 98 0.7069 6.9881134567092051E-01
2R_17340202_SNP C T 0.3822 73 118 0.3787 3.7372016350328519E-01
2R_17340229_SNP C A 0.09278 18 176 0.9706 9.7028522458689170E-01
2R_17340235_SNP A G 0.4787 90 98 0.6471 6.3926369128466209E-01
2R_17340251_SNP G C 0.08901 17 174 0.7101 7.0522451354163529E-01
2R_17340368_SNP A C 0.1128 22 173 0.4904 4.9101930220121504E-01
2R_17340374_SNP A C 0.4757 88 97 0.7234 7.2998340460403743E-01
2R_17340414_SNP G T 0.4869 93 98 0.6781 6.8399161085990012E-01
2R_17340442_SNP A T 0.457 85 101 0.9713 9.7164517052289801E-01
2R_17340450_SNP G A 0.2888 54 133 0.404 4.1678075837257778E-01
2R_17340454_SNP T A 0.2713 51 137 0.511 5.2304783563003676E-01
2R_17340482_SNP G A 0.2857 52 130 0.6667 6.6795146436433128E-01
2R_17340492_SNP T G 0.1123 21 166 0.892 8.9149560987617626E-01
2R_17340506_SNP T A 0.2787 51 132 0.6367 6.3299999169111598E-01
2R_17340527_SNP A T 0.1648 29 147 0.565 5.5419500588581394E-01
2R_17340530_SNP T G 0.1271 23 158 0.8001 7.9584815263433295E-01
2R_17340540_SNP A T 0.1492 27 154 0.3055 2.9577851131359423E-01
2R_17340541_SNP T A 0.05495 10 172 0.2125 2.2067345742402011E-01
2R_17340546_SNP G A 0.1639 30 153 0.4219 4.1456253174923974E-01
2R_17340553_SNP T C 0.2458 44 135 0.9632 9.6260072557825804E-01
2R_17340577_SNP G C 0.1158 22 168 0.8599 8.6030265283152807E-01
2R_17340581_SNP A G 0.08808 17 176 0.7598 7.5601762134376316E-01
2R_17340582_SNP C T 0.3224 59 124 0.43 4.3241722125145077E-01
2R_17340584_SNP T C 0.1176 22 165 0.954 9.5385125509411384E-01
2R_17340621_SNP G A 0.2283 42 142 0.5489 5.4667782439309587E-01
2R_17340629_SNP C T 0.2253 41 141 0.4454 4.4128570877093676E-01
2R_17340705_SNP C T 0.07812 15 177 0.3621 3.6126294733329833E-01
2R_17340827_SNP A C 0.2487 47 142 0.4502 4.6073435312981248E-01
2R_17340849_SNP T G 0.1263 25 173 0.9963 9.9627411937420507E-01
2R_17340973_SNP A G 0.2926 55 133 0.3207 3.1842746401353184E-01
2R_17341032_SNP A C 0.1173 23 173 0.8443 8.4194033520970435E-01
2R_17341048_SNP A C 0.1179 23 172 0.8539 8.5142438252975605E-01
2R_17341122_SNP G T 0.4239 78 106 0.5484 5.5458641525058916E-01
2R_17341289_SNP G A 0.3021 58 134 0.213 2.1331465585516951E-01
2R_17341376_SNP C G 0.4869 93 98 0.1978 1.9615038930342021E-01
2R_17341380_SNP A G 0.3404 64 124 0.1449 1.4265940723919657E-01
2R_17341419_DEL T TACAATTACTT 0.06154 12 183 0.4374 4.3280774934335953E-01
2R_17341439_SNP C G 0.3862 73 116 0.2098 2.2488652832763090E-01
2R_17341453_SNP A G 0.1684 32 158 0.996 9.9593969809100913E-01
2R_17341460_SNP A G 0.1658 32 161 0.9823 9.8219938797220485E-01
2R_17341494_SNP C A 0.3122 59 130 0.81 8.0881149135708408E-01
2R_17341503_SNP T C 0.4536 88 106 0.9517 9.5131179862281290E-01
2R_17341516_SNP A G 0.449 88 108 0.9459 9.4721708046769781E-01
2R_17341520_SNP G T 0.2784 54 140 0.549 5.4221351631267845E-01
2R_17341543_SNP A G 0.05641 11 184 0.8881 8.8758340408151470E-01
2R_17341562_SNP T G 0.1099 21 170 0.7454 7.5221618170522353E-01
2R_17341568_SNP T A 0.1099 21 170 0.7077 7.1577507254064909E-01
2R_17341569_SNP T C 0.114 22 171 0.7522 7.6008495203181836E-01
2R_17341578_SNP C T 0.1282 25 170 0.1844 1.7711096150954486E-01
2R_17341586_SNP A C 0.2051 40 155 0.5834 5.7957130449951366E-01
2R_17341740_SNP T C 0.2356 45 146 0.7918 7.9467712160055082E-01
2R_17341764_SNP T A 0.09744 19 176 0.906 9.0448944448941326E-01
2R_17341766_SNP T C 0.09645 19 178 0.8985 8.9728866091415971E-01
2R_17341768_SNP C G 0.3636 68 119 0.2833 2.7643676871759559E-01
2R_17341774_SNP A G 0.2396 46 146 0.3714 3.7862457329564214E-01
2R_17341857_SNP C G 0.1385 27 168 0.4725 4.6553473533548428E-01
2R_17341901_SNP T C 0.1406 27 165 0.334 3.2858691032475207E-01
2R_17341905_SNP A C 0.06316 12 178 0.2274 2.2582441376414342E-01
2R_17341918_SNP T G 0.0567 11 183 0.3722 3.6687580518508978E-01
2R_17341919_SNP G T 0.05025 10 189 0.9751 9.7582978401652998E-01
2R_17342111_SNP A G 0.102 20 176 0.7271 7.2655789974586971E-01
2R_17342124_SNP C T 0.2888 54 133 0.7768 7.7733759212099462E-01
2R_17342161_SNP A G 0.05051 10 188 0.6498 6.5878189665301301E-01
2R_17342163_SNP A C 0.1623 31 160 0.2174 2.2479824857273123E-01
2R_17342291_SNP T C 0.1735 34 162 0.721 7.1791326861198379E-01
2R_17342298_SNP A G 0.134 26 168 0.2622 2.6161560746567958E-01
2R_17342325_SNP C A 0.1327 26 170 0.5942 5.8943979252122891E-01
2R_17342426_SNP A T 0.3158 60 130 0.2772 2.6551775581509973E-01
2R_17342437_SNP T G 0.3594 69 123 0.4176 4.3216776598288809E-01
2R_17342457_SNP T C 0.3263 62 128 0.1772 1.6533096547979309E-01
2R_17342479_SNP G A 0.3093 60 134 0.07762 7.3110040962770864E-02
2R_17342559_DEL C CGAAAGGC 0.1411 23 140 0.8259 8.1446159315689015E-01
2R_17342586_DEL T TA 0.1562 30 162 0.01803 2.1464898124172727E-02
2R_17342609_SNP A C 0.1648 30 152 0.009309 1.1680857006998306E-02
2R_17342633_SNP G A 0.4098 75 108 0.04915 4.0998238483647205E-02
2R_17342725_SNP G A 0.4746 84 93 0.5417 5.4533476482341037E-01
2R_17342788_SNP T C 0.3111 56 124 0.8439 8.3850375077503403E-01
2R_17342992_SNP T A 0.1385 27 168 0.2506 2.4260810237046870E-01
2R_17343030_SNP A G 0.07653 15 181 0.8866 8.8510481646228900E-01
2R_17343103_SNP T G 0.3122 59 130 0.9019 9.0295558344236782E-01
2R_17343111_SNP C G 0.05102 10 186 0.87 8.6833986092281290E-01
2R_17343129_SNP T C 0.08065 15 171 0.6416 6.3662690985703319E-01
2R_17343130_SNP T C 0.06044 11 171 0.2236 2.3350038730471911E-01
2R_17343188_SNP C A 0.08333 16 176 0.4499 4.6308156232311581E-01
2R_17343224_SNP G T 0.3838 71 114 0.7235 7.2515106860668799E-01
2R_17343233_SNP C G 0.3596 64 114 0.6394 6.3721619563928245E-01
2R_17343237_SNP G A 0.3722 67 113 0.6193 6.2231003396386675E-01
2R_17343238_INS ATACT A 0.385 72 115 0.4448 4.5044638182805119E-01
2R_17343254_SNP G T 0.3901 71 111 0.6143 6.1318764500542300E-01
2R_17343257_SNP A G 0.3957 74 113 0.5464 5.4899938232642642E-01
2R_17343262_INS TTGCTTTTT T 0.3978 74 112 0.4721 4.7380611093137392E-01
2R_17343270_SNP G A 0.1237 24 170 0.6733 6.6785973270735255E-01
2R_17343362_SNP C T 0.06316 12 178 0.2289 2.4127426420646714E-01
2R_17343487_SNP T G 0.08122 16 181 0.7726 7.6965670092101712E-01
2R_17343511_SNP T A 0.1351 25 160 0.7327 7.3725163414833950E-01
2R_17343589_SNP T C 0.383 72 116 0.3826 3.6835613640877940E-01
2R_17343694_SNP C T 0.1378 27 169 0.6344 6.2963351858614591E-01
2R_17343769_SNP A G 0.05051 10 188 0.7401 7.3732182817047831E-01
2R_17343770_DEL G GAAAA 0.1152 22 169 0.1266 1.1767539190544118E-01
2R_17343779_SNP T A 0.4316 82 108 0.6811 6.7344340844979778E-01
2R_17343822_SNP A G 0.291 55 134 0.7717 7.6595539398501500E-01
2R_17343842_INS TT T 0.2582 47 135 0.09392 1.2773723403079484E-01
2R_17343874_SNP C T 0.1378 27 169 0.09366 9.0143837167329544E-02
2R_17343888_SNP T C 0.3978 74 112 0.7207 7.1328775222149243E-01
2R_17343891_DEL TT T 0.3859 71 113 0.6002 5.8733774146421003E-01
2R_17343898_SNP C T 0.4541 84 101 0.4554 4.4224402696237042E-01
2R_17343926_SNP A C 0.1026 20 175 0.3219 3.1582419915960858E-01
2R_17343937_SNP G C 0.125 24 168 0.1469 1.3950530649737447E-01
2R_17343968_SNP G A 0.1302 25 167 0.163 1.7295539893503875E-01
2R_17343969_SNP A T 0.1385 27 168 0.2201 2.3236164840856388E-01
2R_17343979_SNP A G 0.134 26 168 0.186 1.9709427422578241E-01
2R_17343982_SNP A G 0.2995 56 131 0.8862 8.8719149789410168E-01
2R_17344105_SNP T C 0.3388 62 121 0.1567 1.5829844331022647E-01
2R_17344108_SNP T G 0.09677 18 168 0.1814 1.7674011628118202E-01
2R_17344114_SNP T A 0.1217 23 166 0.9769 9.7672803412297904E-01
2R_17344217_SNP A T 0.4255 80 108 0.1265 1.3431477341941500E-01
2R_17344319_SNP A C 0.1179 23 172 0.6883 6.8455721717036433E-01
2R_17344338_DEL A AA 0.2228 43 150 0.966 9.6574082800479211E-01
2R_17344355_SNP A C 0.1218 24 173 0.7649 7.6206795274842576E-01
2R_17344366_SNP T C 0.1451 28 165 0.7356 7.3326377595221481E-01
2R_17344397_SNP G C 0.09548 19 180 0.9359 9.3535039781130624E-01
2R_17344425_SNP C T 0.06599 13 184 0.6599 6.6881134472151682E-01
2R_17344479_SNP C T 0.1451 28 165 0.8542 8.5198084177220590E-01
2R_17344488_DEL C CCTTCACTTCGC 0.1152 22 169 0.8988 9.0146824893944155E-01
2R_17344521_SNP A C 0.4759 79 87 0.2247 1.9885266289514414E-01
2R_17344711_SNP A T 0.1768 35 163 0.8423 8.4085881553627195E-01
2R_17344718_DEL A ACACA 0.1639 30 153 0.1735 1.8089929217057632E-01
2R_17344733_INS CGCACTC C 0.1414 27 164 0.9296 9.2902319346470696E-01
2R_17344735_SNP T C 0.4479 86 106 0.6349 6.4042931698565186E-01
2R_17344745_SNP T G 0.1795 35 160 0.8834 8.8176341259277913E-01
2R_17344842_SNP G A 0.4255 80 108 0.09681 1.0448359882899860E-01
2R_17344862_SNP T C 0.4409 82 104 0.1136 1.1970371685854564E-01
2R_17345019_SNP T C 0.4142 70 99 0.6657 6.7770804289187847E-01
2R_17345021_SNP C T 0.1481 24 138 0.9371 9.3626605715796074E-01
2R_17345039_SNP A G 0.08901 17 174 0.741 7.3719962428532337E-01
2R_17345134_SNP A G 0.2953 57 136 0.2656 2.5964322782157800E-01
2R_17345201_SNP C T 0.1809 34 154 0.3121 3.3155148166545101E-01
2R_17345203_SNP C G 0.1809 34 154 0.1934 2.0915664727876582E-01
2R_17345220_SNP A G 0.1105 21 169 0.4667 4.7719729987002679E-01
2R_17345258_SNP A G 0.09424 18 173 0.09102 8.8655291371240064E-02
2R_17345291_DEL A AGA 0.352 63 116 0.733 7.3347922603264570E-01
2R_17345300_SNP C A 0.08808 17 176 0.01465 1.7809273527527834E-02
2R_17345329_SNP C G 0.08122 16 181 0.7271 7.2409788378225604E-01
2R_17345508_SNP T A 0.4432 82 103 0.2912 2.8271111137538518E-01
2R_17345568_SNP T C 0.09091 18 180 0.4924 4.8843661996790710E-01
2R_17345664_SNP C A 0.1356 24 153 0.1906 1.8362705396961776E-01
2R_17345671_SNP C A 0.25 45 135 0.2368 2.2918887814218136E-01
2R_17345674_SNP A C 0.1398 26 160 0.3051 3.0114998660490888E-01
2R_17345699_SNP C T 0.2781 52 135 0.2341 2.5059976694338515E-01
2R_17345808_SNP T C 0.2432 45 140 0.3549 3.4335857052660468E-01
2R_17345847_SNP T A 0.05729 11 181 0.06541 7.6281644354801906E-02
2R_17345884_SNP T C 0.05236 10 181 0.1133 1.1979401131067602E-01
2R_17345910_INS TACTTATTTCT T 0.05699 11 182 0.06412 7.5586314236655919E-02
2R_17345925_SNP G T 0.07254 14 179 0.1469 1.6407149743657556E-01
2R_17345930_SNP T C 0.06701 13 181 0.1356 1.4770914718863171E-01
2R_17345995_DEL A AACA 0.1818 34 153 0.06228 7.0494594547391029E-02
2R_17346019_SNP A G 0.05128 10 185 0.4689 4.8476120166965730E-01
2R_17346054_SNP T C 0.05641 11 184 0.1954 1.9207526955509080E-01
2R_17346155_SNP T A 0.3172 59 127 0.05634 6.4867231946573012E-02
2R_17346176_INS AA A 0.06186 12 182 0.8265 8.2427399105706189E-01
2R_17346210_SNP G A 0.07653 15 181 0.9257 9.2475999259471020E-01
2R_17346271_SNP T A 0.05612 11 185 0.874 8.7204049015446850E-01
2R_17346434_DEL AA A 0.1215 22 159 0.7263 7.3484157843929498E-01
2R_17346547_SNP A G 0.285 55 138 0.1093 1.0904328989525780E-01
2R_17346729_SNP G T 0.08122 16 181 0.6733 6.7295543305793903E-01
2R_17346883_SNP T C 0.4241 81 110 0.3026 2.9923562665501058E-01
2R_17346927_SNP A G 0.07107 14 183 0.09709 9.3041890720758080E-02
2R_17346945_SNP A G 0.4815 91 98 0.4581 4.7360200116965168E-01
2R_17346976_SNP A C 0.4688 90 102 0.2456 2.4226758972443940E-01
2R_17347023_DEL T TCGGGAT 0.4074 66 96 0.4429 4.2354020244696156E-01
2R_17347035_INS GTGGGAG G 0.1075 20 166 0.4749 4.9914024582410654E-01
2R_17347039_SNP A G 0.1571 30 161 0.2806 2.9798685615557474E-01
2R_17347081_SNP T C 0.1429 27 162 0.8977 8.9562324054426656E-01
2R_17347123_SNP A G 0.08718 17 178 0.8626 8.6193617373698816E-01
2R_17347287_SNP C T 0.3246 62 129 0.884 8.8166165013469233E-01
2R_17347371_SNP A G 0.3125 60 132 0.7273 7.2436841714117484E-01
2R_17347542_SNP T A 0.1742 31 147 0.5573 5.6051139943854456E-01
2R_17347546_SNP G A 0.08284 14 155 0.06892 7.3504959050481128E-02
2R_17347548_SNP T G 0.08383 14 153 0.06732 7.0541691074667567E-02
2R_17347588_SNP C A 0.2609 48 136 0.607 6.0053985941950105E-01
2R_17347599_SNP T C 0.06806 13 178 0.2618 2.5536973682028785E-01
2R_17347601_SNP T A 0.06878 13 176 0.2514 2.4066701980449223E-01
2R_17347603_SNP A G 0.06806 13 178 0.2516 2.4326535256114179E-01
2R_17347621_SNP T C 0.06806 13 178 0.2406 2.3270094681961562E-01
2R_17347624_DEL A TTACTGTATGAGTAATCATGGT 0.07143 14 182 0.7085 7.0533518073929191E-01
2R_17347652_SNP A G 0.07732 15 179 0.6361 6.3126429229890768E-01
2R_17347660_SNP A G 0.2768 49 128 0.7736 7.6483028390568719E-01
2R_17347667_SNP C T 0.3605 62 110 0.4822 4.5914586714798922E-01
2R_17347704_SNP G A 0.07345 13 164 0.7556 7.5009494553769596E-01
2R_17347705_SNP G A 0.1561 27 146 0.6386 6.4675437725895102E-01
2R_17347715_SNP G A 0.1517 27 151 0.7417 7.5122849909059697E-01
2R_17347721_SNP C T 0.05525 10 171 0.156 1.6589301397559475E-01
2R_17347723_SNP C A 0.1517 27 151 0.7151 7.2401400272848582E-01
2R_17347729_SNP C T 0.08287 15 166 0.5996 5.9527311073935030E-01
2R_17347738_SNP G A 0.1611 29 151 0.8013 8.0822384445624773E-01
2R_17347739_SNP T G 0.1556 28 152 0.8039 8.1068604120936727E-01
2R_17347750_SNP G T 0.05612 11 185 0.4139 4.0738859643300696E-01
2R_17347751_SNP G A 0.05699 11 182 0.347 3.5804966155897333E-01
2R_17347820_SNP A C 0.4973 91 92 0.7612 7.5526117933983750E-01
2R_17347828_SNP G C 0.0733 14 177 0.7754 7.8059191134630568E-01
2R_17347831_SNP A G 0.3934 72 111 0.6205 6.2599719662284947E-01
2R_17347890_SNP C G 0.08763 17 177 0.276 2.8566144816165473E-01
2R_17347972_SNP T A 0.3295 57 116 0.69 6.9204776334781481E-01
2R_17348019_SNP T G 0.2169 41 148 0.8013 7.9848518548082859E-01
2R_17348041_SNP G A 0.2541 47 138 0.711 7.1003708683130362E-01
2R_17348084_SNP C A 0.2366 44 142 0.9898 9.8973808609048064E-01
2R_17348090_SNP G A 0.2406 45 142 0.8859 8.8487536851729920E-01
2R_17348102_SNP C G 0.2151 40 146 0.8621 8.6336350220542513E-01
2R_17348123_SNP A T 0.1436 27 161 0.5701 5.7487939187393200E-01
2R_17348159_SNP T C 0.07895 15 175 0.4187 4.1399180603859653E-01
2R_17348163_SNP G A 0.3536 64 117 0.7861 7.8581570176430859E-01
2R_17348179_SNP A C 0.2291 41 138 0.7112 7.0732706554856239E-01
2R_17348186_SNP G C 0.0829 16 177 0.9871 9.8697285321839512E-01
2R_17348187_SNP T C 0.2324 43 142 0.5895 5.8784649467778283E-01
2R_17348252_SNP A T 0.4895 93 97 0.8157 8.1554152330545848E-01
2R_17348312_SNP G A 0.2565 49 142 0.9253 9.2786007585985231E-01
2R_17348320_SNP C A 0.1623 31 160 0.2133 2.1560529671456274E-01
2R_17348398_SNP A C 0.1856 36 158 0.9986 9.9859735569155039E-01
2R_17348411_SNP T A 0.1122 22 174 0.9685 9.6812245283327314E-01
2R_17348421_DEL T TAGCTGGCCATT 0.08901 17 174 0.2803 2.7806320965767961E-01
2R_17348431_SNP A T 0.08671 15 158 0.661 6.5462262094478674E-01
2R_17348446_SNP C T 0.1212 24 174 0.8438 8.4239988749160144E-01
2R_17348461_SNP C T 0.1421 28 169 0.5996 5.9635043015617373E-01
2R_17348464_SNP A T 0.09 18 182 0.8051 8.0387241194931403E-01
2R_17348566_SNP C A 0.2865 51 127 0.1729 1.8504127781409740E-01
2R_17348585_DEL A AA 0.1333 24 156 0.7345 7.3739830626308600E-01
2R_17348637_INS C CC 0.1711 32 155 0.4072 4.1039286355307092E-01
2R_17348703_SNP G T 0.2 38 152 0.4596 4.6454660019673166E-01
2R_17348707_SNP T C 0.201 39 155 0.4081 4.1808581328656769E-01
2R_17348741_SNP A T 0.09645 19 178 0.5739 5.7037728819868527E-01
2R_17348763_SNP A G 0.3704 70 119 0.2637 2.7910110810687006E-01
2R_17348822_SNP T C 0.4457 82 102 0.4758 4.6919633049102660E-01
2R_17348847_SNP G A 0.25 47 141 0.4564 4.6544855565200616E-01
2R_17348851_SNP C G 0.09694 19 177 0.8198 8.2717312181436520E-01
2R_17348899_INS ATA A 0.3277 58 119 0.7835 7.9719681403803533E-01
2R_17348909_SNP C T 0.4031 77 114 0.9502 9.5187509461891640E-01
2R_17348937_SNP T G 0.2 39 156 0.9633 9.6290863823954920E-01
2R_17348950_SNP T C 0.4497 85 104 0.6239 6.3425659779126065E-01
2R_17349046_SNP A G 0.3722 67 113 0.9939 9.9392292383738012E-01
2R_17349055_SNP G A 0.435 77 100 0.9982 9.9812710227666634E-01
2R_17349060_SNP A T 0.267 47 129 0.6095 6.0553616384704179E-01
2R_17349092_SNP T C 0.2684 51 139 0.9146 9.1209602007098334E-01
2R_17349142_SNP A G 0.3439 65 124 0.2069 2.1028509241781301E-01
2R_17349144_SNP C T 0.4158 79 111 0.524 5.2835553634768639E-01
2R_17349145_SNP C T 0.1585 29 154 0.8001 8.1233131670966952E-01
2R_17349147_SNP C G 0.4105 78 112 0.5111 5.0554685303785107E-01
2R_17349267_SNP C T 0.1099 21 170 0.8404 8.4297547623378377E-01
2R_17349316_SNP A T 0.2989 55 129 0.5387 5.2798286609795819E-01
2R_17349321_SNP C A 0.3791 69 113 0.2258 2.3074149607023786E-01
2R_17349367_SNP C G 0.266 50 138 0.5664 5.6108164976581332E-01
2R_17349404_SNP T C 0.07107 14 183 0.4056 4.0061654270586700E-01
2R_17349447_SNP C T 0.07071 14 184 0.4373 4.3322884963255570E-01
2R_17349450_SNP T G 0.1399 27 166 0.8503 8.4982410342951287E-01
2R_17349457_SNP T C 0.3936 74 114 0.7789 7.8438653034193684E-01
2R_17349463_SNP T C 0.413 76 108 0.8091 8.1273540448707837E-01
2R_17349465_SNP G A 0.1192 23 170 0.565 5.5949603083598665E-01
2R_17349527_SNP T A 0.2419 45 141 0.4423 4.3523190085161478E-01
2R_17349564_SNP G C 0.4731 88 98 0.9156 9.1683616155729930E-01
2R_17349633_SNP T G 0.07143 14 182 0.07981 7.5560073104481165E-02
2R_17349648_SNP T G 0.3069 58 131 0.08165 8.6263845166029585E-02
2R_17349673_SNP T C 0.1257 24 167 0.4059 3.9733028953469807E-01
2R_17349678_SNP C G 0.0582 11 178 0.4121 4.2400753555952109E-01
2R_17349695_SNP T G 0.0625 12 180 0.3802 3.9463827537786433E-01
2R_17349701_SNP T G 0.06283 12 179 0.388 4.0037941135010391E-01
2R_17349744_SNP A C 0.4792 92 100 0.5344 5.4502712332761405E-01
2R_17349758_SNP A T 0.1571 30 161 0.4328 4.4601661680030358E-01
2R_17349773_SNP G A 0.3016 57 132 0.3818 3.7652971468915331E-01
2R_17349782_SNP C A 0.328 62 127 0.4141 4.0669915057870509E-01
2R_17349806_SNP C A 0.2151 40 146 0.239 2.4180044597988792E-01
2R_17349813_SNP T C 0.3043 56 128 0.3023 2.9042772876725498E-01
2R_17349862_SNP T C 0.4439 87 109 0.2562 2.5522903216248849E-01
2R_17349876_SNP A C 0.2316 44 146 0.2761 2.8752343702032124E-01
2R_17350009_SNP G A 0.06566 13 185 0.4894 4.8531865076054015E-01
2R_17350029_SNP G A 0.2158 41 149 0.4092 3.9958033393289261E-01
2R_17350108_SNP A G 0.06566 13 185 0.2915 2.8633405156521485E-01
2R_17350167_SNP G A 0.1186 23 171 0.1999 1.9329787085260330E-01
2R_17350181_SNP T C 0.4785 89 97 0.8885 8.9022350511482007E-01
2R_17350226_DEL A AGCCGTTTCCCTTTTGCCA 0.2784 49 127 0.7425 7.3548870269715905E-01
2R_17350266_SNP A C 0.4355 81 105 0.9226 9.2372509894452404E-01
2R_17350268_SNP G T 0.07 14 186 0.5709 5.6841955946401512E-01
2R_17350316_SNP C G 0.3125 60 132 0.6645 6.6374056723935637E-01
2R_17350330_SNP A G 0.4241 81 110 0.8529 8.5629596431623800E-01
2R_17350351_SNP T C 0.07107 14 183 0.1301 1.2679983203117173E-01
2R_17350358_SNP A C 0.05102 10 186 0.3593 3.5279737364971464E-01
2R_17350410_SNP C G 0.1856 36 158 0.3722 3.6479243257538485E-01
2R_17350425_SNP C A 0.2292 44 148 0.5525 5.4848903293482332E-01
2R_17350514_SNP T A 0.06667 13 182 0.1432 1.4121966403477770E-01
2R_17350524_SNP T C 0.139 26 161 0.978 9.7831463451058742E-01
2R_17350606_SNP A G 0.2798 54 139 0.8243 8.2765149858745046E-01
2R_17350716_SNP T A 0.08718 17 178 0.6214 6.1678049553306813E-01
2R_17350719_SNP C T 0.09137 18 179 0.7634 7.6066195297502759E-01
2R_17350723_SNP T C 0.09137 18 179 0.7634 7.6066195297502759E-01
2R_17350758_SNP G A 0.2205 43 152 0.4121 4.2527406125978184E-01
2R_17350759_SNP A G 0.1979 38 154 0.2987 3.0815021571658541E-01
2R_17350766_SNP A C 0.2188 42 150 0.3085 3.2530211086465932E-01
2R_17350812_SNP C T 0.241 47 148 0.4183 4.2926836870131413E-01
2R_17350903_SNP C G 0.4074 77 112 0.8397 8.3549409324577528E-01
2R_17350986_SNP G A 0.262 49 138 0.2484 2.5807290370392522E-01
2R_17351007_SNP A G 0.2775 53 138 0.1146 1.2465723345723767E-01
2R_17351047_SNP A G 0.06842 13 177 0.7293 7.2224138311810293E-01
2R_17351059_SNP T C 0.07576 15 183 0.1638 1.5913905988546972E-01
2R_17351152_SNP G A 0.2618 50 141 0.2593 2.6634330352698632E-01
2R_17351202_SNP A G 0.05155 10 184 0.3897 3.8796582910891464E-01
2R_17351226_SNP A G 0.055 11 189 0.7332 7.3159747506773598E-01
2R_17351373_SNP T C 0.06061 12 186 0.5893 5.8511842143133930E-01
2R_17351555_SNP G A 0.1882 35 151 0.3695 3.5929554016210308E-01
2R_17351605_SNP C T 0.2391 44 140 0.1993 2.0529478925715905E-01
2R_17351611_DEL A AAAATGCAATA 0.105 19 162 0.2409 2.2867967298919811E-01
2R_17351630_SNP C T 0.2807 48 123 0.3288 3.1858091649372400E-01
2R_17351686_SNP T C 0.2473 46 140 0.3805 3.8668667685294000E-01
2R_17351729_SNP G A 0.05584 11 186 0.7015 6.9996688340079882E-01
2R_17351732_SNP T G 0.05612 11 185 0.6278 6.3959107964820849E-01
2R_17351752_SNP T C 0.1222 22 158 0.3283 3.2311128063673378E-01
2R_17351769_SNP T G 0.1 19 171 0.6259 6.1680304661443908E-01
2R_17351859_SNP C T 0.3169 58 125 0.7667 7.6722226369037894E-01
2R_17352114_SNP A G 0.05584 11 186 0.1707 1.8227776224676373E-01
2R_17352140_SNP C G 0.06599 13 184 0.5228 5.2394915148352394E-01
2R_17352167_SNP T C 0.06599 13 184 0.4221 4.2190143759668919E-01
2R_17352314_SNP A G 0.05051 10 188 0.4062 4.0116351438800579E-01
2R_17352372_SNP C T 0.0829 16 177 0.3456 3.5021267622041496E-01
2R_17352558_SNP G C 0.1649 32 162 0.4402 4.5892957235792375E-01
2R_17352559_SNP C T 0.1875 36 156 0.6687 6.8036897785647554E-01
2R_17352581_DEL TATGT T 0.1006 17 152 0.1151 1.3540192232737813E-01
2R_17352639_SNP G A 0.3476 65 122 0.2082 2.1934777585951348E-01
2R_17352703_SNP C T 0.1316 25 165 0.4035 3.9898045388725456E-01
2R_17352705_SNP A G 0.2947 56 134 0.5136 5.0534746632619787E-01
2R_17352802_SNP A C 0.09091 18 180 0.796 7.9403290502426715E-01
2R_17352804_SNP G A 0.2234 42 146 0.9202 9.1887167485162280E-01
2R_17352831_SNP A C 0.2287 43 145 0.9339 9.3386126193234142E-01
2R_17352917_SNP A T 0.1771 34 158 0.8614 8.6077613048497037E-01
2R_17352975_SNP A T 0.2103 41 154 0.5649 5.5834824229465152E-01
2R_17353056_SNP C T 0.3065 57 129 0.6385 6.4885953770554372E-01
2R_17353067_INS T TGCTT 0.2804 53 136 0.6436 6.4908596368146632E-01
2R_17353100_SNP A T 0.1649 32 162 0.01283 1.3294826591205951E-02
2R_17353133_SNP G C 0.3529 66 121 0.5427 5.3470685312327082E-01
2R_17353142_SNP T A 0.07143 14 182 0.3141 3.0655002458751279E-01
2R_17353154_SNP A G 0.201 40 159 0.9523 9.5186012656312391E-01
2R_17353157_SNP G A 0.3545 67 122 0.4385 4.4827825926803122E-01
2R_17353166_SNP T A 0.07143 14 182 0.2933 2.9101953227523003E-01
2R_17353179_DEL T TTAACTTTGT 0.4409 82 104 0.6845 6.9555255913304692E-01
2R_17353204_SNP C T 0.06122 12 184 0.3142 3.1264900696449816E-01
2R_17353598_SNP C G 0.1495 29 165 0.07583 7.5906833203736160E-02
2R_17353730_SNP G A 0.1099 21 170 0.1593 1.5259853190234929E-01
2R_17353734_INS AGA A 0.08649 16 169 0.5163 5.0812198984446311E-01
2R_17353814_SNP C T 0.1649 32 162 0.04515 5.1715006796240949E-02
2R_17353815_SNP A T 0.1675 32 159 0.04571 5.1477482130571565E-02
2R_17353837_SNP C G 0.2216 43 151 0.2304 2.4394733075318720E-01
2R_17353838_DEL TAATAA T 0.2216 43 151 0.2304 2.4394733075318720E-01
2R_17353847_SNP T A 0.2216 43 151 0.2304 2.4394733075318720E-01
2R_17353848_SNP A C 0.224 43 149 0.2246 2.3580962324993082E-01
2R_17353849_DEL TGAAATAC T 0.2216 43 151 0.2304 2.4394733075318720E-01
2R_17353858_SNP C T 0.2251 43 148 0.2318 2.4381479481970081E-01
2R_17353863_SNP G C 0.2222 42 147 0.2364 2.4426147472434423E-01
2R_17353870_SNP C A 0.2216 43 151 0.2304 2.4394733075318720E-01
2R_17353884_SNP T C 0.3333 64 128 0.7255 7.3263797881090698E-01
2R_17353903_DEL G GTTATAG 0.05025 10 189 0.2402 2.3662102935028662E-01
2R_17353920_SNP T A 0.1606 31 162 0.7349 7.3113226934295106E-01
2R_17353974_SNP T A 0.05584 11 186 0.7992 7.9887154932848559E-01
2R_17354033_SNP A C 0.369 69 118 0.7915 7.8614236732841192E-01
2R_17354070_SNP G A 0.07179 14 181 0.1654 1.8071225528456047E-01
2R_17354071_SNP C G 0.06736 13 180 0.2223 2.3744507526137126E-01
2R_17354152_DEL AGA A 0.09626 18 169 0.6317 6.4055903861994912E-01
2R_17354161_SNP G C 0.05528 11 188 0.9477 9.4785714816519395E-01
2R_17354188_SNP T G 0.486 87 92 0.9002 8.9862501109020865E-01
2R_17354204_SNP C A 0.3261 60 124 0.4965 5.0895002607914819E-01
2R_17354312_SNP A G 0.4595 85 100 0.804 8.0184547460356459E-01
2R_17354333_SNP C T 0.4709 89 100 0.405 4.1372812247011181E-01
2R_17354350_SNP A T 0.06566 13 185 0.5726 5.7265016756933096E-01
2R_17354369_SNP T A 0.4607 88 103 0.4247 4.3483180790888343E-01
2R_17354387_SNP G T 0.05051 10 188 0.9548 9.5486649620160535E-01
2R_17354393_SNP A G 0.1443 28 166 0.9578 9.5911143901447582E-01
2R_17354400_SNP C A 0.07179 14 181 0.4453 4.5559084437918018E-01
2R_17354452_SNP A T 0.3846 75 120 0.9754 9.7610360830311660E-01
2R_17354463_SNP C T 0.07732 15 179 0.817 8.2380674966250966E-01
2R_17354469_SNP A G 0.05528 11 188 0.9477 9.4785714816519395E-01
2R_17354474_SNP G T 0.08205 16 179 0.5423 5.5615092401467070E-01
2R_17354491_SNP C T 0.08673 17 179 0.5222 5.3746801457102666E-01
2R_17354492_SNP C T 0.0829 16 177 0.7054 7.1475866511083974E-01
2R_17354495_SNP A G 0.05528 11 188 0.9477 9.4785714816519395E-01
2R_17354545_SNP G T 0.07576 15 183 0.8669 8.6703811241618833E-01
2R_17354624_SNP C T 0.05556 11 187 0.7069 7.0716681690569161E-01
2R_17354692_SNP G A 0.08333 16 176 0.553 5.6454218223279851E-01
2R_17354709_SNP T G 0.3105 59 131 0.5953 6.0602292874968655E-01
2R_17354779_SNP A G 0.4474 85 105 0.1706 1.8149526185791198E-01
2R_17354838_SNP G A 0.4844 93 99 0.793 7.9784556703852116E-01
2R_17354848_SNP G A 0.4869 93 98 0.8008 8.0533198356667557E-01
2R_17354893_DEL AA A 0.388 71 112 0.7815 7.8678462602019184E-01
2R_17354908_SNP C G 0.1173 23 173 0.9298 9.3228934845806888E-01
2R_17355044_SNP G T 0.05528 11 188 0.9477 9.4785714816519395E-01
2R_17355085_DEL A AAACTCAAAGTAAATATGTAACTCGGCCAAACGG 0.06566 13 185 0.4825 4.7811812084727068E-01
2R_17355165_SNP G C 0.05102 10 186 0.1537 1.6564636839554159E-01
2R_17355171_SNP A G 0.408 71 103 0.2932 3.7037253007440285E-01
2R_17355274_SNP A T 0.3351 64 127 0.3836 4.0204359794105005E-01
2R_17355296_SNP T G 0.1347 26 167 0.8528 8.5056734733739403E-01
2R_17355297_SNP T G 0.1392 27 167 0.7433 7.4098029293570999E-01
2R_17355310_SNP A T 0.101 20 178 0.7715 7.6913851261923449E-01
2R_17355313_DEL A ATGTA 0.1117 22 175 0.6959 6.9263733491680657E-01
2R_17355328_DEL T TTAAGCAAGGTGTTTAAGATCCATACTAAT 0.105 21 179 0.7754 7.7396173442112870E-01
2R_17355348_SNP T C 0.2023 35 138 0.3748 3.7508334849335101E-01
2R_17355379_SNP C T 0.105 21 179 0.7754 7.7396173442112870E-01
2R_17355385_DEL G AT 0.1005 20 179 0.8758 8.7483228140777891E-01
2R_17355390_SNP A T 0.105 21 179 0.7754 7.7396173442112870E-01
2R_17355391_SNP A C 0.1005 20 179 0.8758 8.7483228140777891E-01
2R_17355404_INS TTCCCAAAAAT T 0.1055 21 178 0.7716 7.6960037035168916E-01
2R_17355414_DEL T TTTCC 0.105 21 179 0.7754 7.7396173442112870E-01
2R_17355421_SNP T A 0.105 21 179 0.7754 7.7396173442112870E-01
2R_17355423_SNP T A 0.06091 12 185 0.5445 5.4363182563083656E-01
2R_17355424_SNP C A 0.1129 21 165 0.7582 7.5275821589918301E-01
2R_17355438_MNP ATGA GCCG 0.105 21 179 0.7754 7.7396173442112870E-01
2R_17355456_SNP C T 0.09694 19 177 0.5971 6.0624713536936481E-01
2R_17355461_SNP C T 0.05584 11 186 0.9724 9.7316598359309725E-01
2R_17355490_SNP C A 0.06122 12 184 0.8916 8.9044786240930796E-01
2R_17355512_SNP G T 0.06599 13 184 0.9011 9.0002435017484039E-01
2R_17355583_SNP G C 0.1347 26 167 0.3628 3.7194624983218127E-01
2R_17355612_SNP A T 0.08081 16 182 0.1362 1.3286322914205717E-01
2R_17355627_SNP A C 0.4323 83 109 0.8227 8.2736380881704974E-01
2R_17355629_DEL TGCCAA T 0.4346 83 108 0.8097 8.1421341072012821E-01
2R_17355646_DEL TT T 0.4124 73 104 0.6821 7.1033031596626572E-01
2R_17355656_SNP T C 0.05556 11 187 0.2436 2.4018796500985384E-01
2R_17355664_SNP A G 0.102 20 176 0.5744 5.6953946573766234E-01
2R_17355667_SNP T C 0.3403 65 126 0.8041 8.0086820217693711E-01
2R_17355684_SNP G T 0.3264 63 130 0.936 9.3521446945397479E-01
2R_17355686_SNP A G 0.1907 37 157 0.9248 9.2477609940656291E-01
2R_17355719_SNP T C 0.288 53 131 0.6963 7.0082903380314998E-01
2R_17355731_SNP G C 0.2842 54 136 0.6643 6.7144887784118801E-01
2R_17355734_SNP A G 0.08629 17 180 0.4952 4.9704110398898615E-01
2R_17355781_SNP A C 0.1186 23 171 0.475 4.7900584359332521E-01
2R_17355838_SNP T C 0.05528 11 188 0.3945 3.9580658613235309E-01
2R_17355909_SNP G C 0.09375 18 174 0.9625 9.6234783346146058E-01
2R_17355928_SNP A C 0.1098 19 154 0.1335 1.4048864567759312E-01
2R_17355965_SNP C T 0.114 22 171 0.1627 1.7616094618239653E-01
2R_17356069_SNP A G 0.05051 10 188 0.4926 4.9314978994367875E-01
2R_17356070_SNP A G 0.05556 11 187 0.3997 4.0001518677225445E-01
2R_17356073_SNP G C 0.05051 10 188 0.9168 9.1823438743064822E-01
2R_17356121_SNP G A 0.1031 20 174 0.5034 5.0034715346453773E-01
2R_17356210_SNP G A 0.08629 17 180 0.7903 8.1123037785936458E-01
2R_17356247_SNP A G 0.05102 10 186 0.3766 3.7103218252105286E-01
2R_17356270_SNP A G 0.07143 14 182 0.8193 8.1720980325113302E-01
2R_17356277_SNP C T 0.1481 28 161 0.3969 3.9175302429054237E-01
2R_17356280_SNP G C 0.1082 21 173 0.2061 2.0477044978605441E-01
2R_17356285_SNP A T 0.3191 60 128 0.2105 1.9667182460148314E-01
2R_17356300_SNP T C 0.1257 24 167 0.7165 7.0971370669271017E-01
2R_17356324_SNP T C 0.3081 57 128 0.2599 2.4260767791424698E-01
2R_17356331_SNP C T 0.1164 22 167 0.8066 8.0834819794452695E-01
2R_17356381_SNP T C 0.3871 72 114 0.3765 3.6572881538615620E-01
2R_17356517_SNP G A 0.1066 21 176 0.06659 6.3386504339235220E-02
2R_17356524_SNP C A 0.09645 19 178 0.5979 5.9419075648018405E-01
2R_17356542_SNP G A 0.06667 12 168 0.7004 7.0105835851467369E-01
2R_17356587_SNP G T 0.06061 12 186 0.4769 4.7709531916092363E-01
2R_17356690_INS G GG 0.4317 79 104 0.477 4.8608666993819027E-01
2R_17356818_DEL T TGT 0.07216 14 180 0.3325 3.2468254866378998E-01
2R_17356819_SNP G C 0.4855 84 89 0.5888 6.0098289445270936E-01
2R_17356851_SNP T C 0.06154 12 183 0.2994 2.9774638183667546E-01
2R_17356862_SNP A G 0.254 48 141 0.5548 5.6449340938946924E-01
2R_17356864_SNP G A 0.3968 75 114 0.6108 6.1741669905944485E-01
2R_17357002_SNP A C 0.1368 26 164 0.7935 7.9761243446047458E-01
2R_17357006_SNP T C 0.08333 16 176 0.5999 6.0895480296446591E-01
2R_17357034_SNP A T 0.25 47 141 0.232 2.5292022793217706E-01
2R_17357043_SNP A G 0.4247 79 107 0.4324 4.2858324763463318E-01
2R_17357072_SNP A C 0.1559 29 157 0.8508 8.5481399175937312E-01
2R_17357095_SNP A T 0.08021 15 172 0.3387 3.3369934279020241E-01
2R_17357101_SNP G A 0.1585 29 154 0.7712 7.7798391428978442E-01
2R_17357112_SNP T A 0.3202 57 121 0.8111 8.0995583884508171E-01
2R_17357122_SNP G T 0.3543 62 113 0.5036 4.9961027597113483E-01
2R_17357147_SNP G C 0.2818 51 130 0.3349 3.3505606282317824E-01
2R_17357151_SNP C A 0.08021 15 172 0.4918 4.8835960680939183E-01
2R_17357188_SNP A G 0.07692 15 180 0.5601 5.5792730418741743E-01
2R_17357191_SNP T A 0.3404 64 124 0.6348 6.2697600687467792E-01
2R_17357196_SNP C T 0.3387 63 123 0.5598 5.5534490012147764E-01
2R_17357214_SNP C T 0.3476 65 122 0.4479 4.3608918150073572E-01
2R_17357216_SNP T C 0.3474 66 124 0.5595 5.4924329961059870E-01
2R_17357224_SNP A T 0.5 91 91 0.8066 8.0303158809652631E-01
2R_17357231_SNP G C 0.06533 13 186 0.08994 8.7815507740921950E-02
2R_17357237_SNP T C 0.06566 13 185 0.08818 8.5583462525138487E-02
2R_17357265_SNP A T 0.1719 33 159 0.6359 6.4780453712990038E-01
2R_17357274_SNP A G 0.05641 11 184 0.1771 1.7645090964737964E-01
2R_17357275_SNP C G 0.4809 88 95 0.8968 8.9359609679283780E-01
2R_17357280_SNP G A 0.05641 11 184 0.1771 1.7645090964737964E-01
2R_17357313_DEL T TGCGTGAAACAAATTT 0.05051 10 188 0.1638 1.6029725945952522E-01
2R_17357351_SNP T C 0.07071 14 184 0.4502 4.4557697121144746E-01
2R_17357354_SNP A C 0.05076 10 187 0.1618 1.5753753636287715E-01
2R_17357357_DEL T TGTCAGTT 0.2935 54 130 0.6925 6.9172487163660989E-01
2R_17357378_SNP G A 0.05641 11 184 0.428 4.2007039290868120E-01
2R_17357403_DEL A AGA 0.07179 14 181 0.5249 5.2752767000226020E-01
2R_17357430_SNP A G 0.06533 13 186 0.9144 9.1370550856909705E-01
2R_17357449_DEL GA TCT 0.246 46 141 0.5698 5.5889034166655049E-01
2R_17357485_SNP C T 0.2895 55 135 0.5202 5.4128413117082619E-01
2R_17357500_DEL G GATGGTGTTCTTCCCATCTTTTTGTTGTTAACAG 0.2158 41 149 0.4197 4.0915161972493808E-01
2R_17357542_SNP T C 0.2328 44 145 0.7277 7.3023322941665958E-01
2R_17357705_INS CACAGC C 0.1092 19 155 0.8906 8.9368236632309073E-01
2R_17357840_SNP T C 0.09278 18 176 0.4134 4.1021901818346140E-01
2R_17357892_DEL AAGCA A 0.3409 60 116 0.3966 3.9626918513419518E-01
2R_17357902_SNP G C 0.07107 14 183 0.3607 3.7308891932356369E-01
2R_17357906_SNP C G 0.09278 18 176 0.2395 2.5023391745405255E-01
2R_17357912_DEL A AAAAA 0.2333 42 138 0.09076 1.2339828357950744E-01
2R_17358072_SNP G A 0.148 29 167 0.5886 5.8583862757008665E-01
2R_17358086_SNP A G 0.3155 59 128 0.4451 4.5606718999652918E-01
2R_17358117_SNP A G 0.375 72 120 0.3042 3.0167791840753233E-01
2R_17358158_SNP A C 0.1269 25 172 0.1953 1.8955438741424813E-01
2R_17358238_SNP G T 0.2324 43 142 0.5942 6.0212009256331600E-01
2R_17358241_SNP G A 0.4474 85 105 0.9563 9.5610765019316590E-01
2R_17358249_SNP C T 0.2108 39 146 0.9281 9.2932471665502903E-01
2R_17358264_INS TT T 0.1495 29 165 0.5613 5.5807183507071167E-01
2R_17358266_SNP C G 0.1885 36 155 0.5367 5.3609768159710480E-01
2R_17358334_SNP T C 0.05128 10 185 0.7745 7.7184913217947881E-01
2R_17358344_SNP G A 0.3261 60 124 0.7525 7.5869460214270590E-01
2R_17358346_SNP T C 0.05556 11 187 0.3355 3.3813404008473513E-01
2R_17358347_SNP C T 0.2649 49 136 0.9512 9.5288460841682743E-01
2R_17358374_SNP A C 0.3862 73 116 0.404 4.0048614680980044E-01
2R_17358378_SNP A C 0.3368 64 126 0.6689 6.7262057907425099E-01
2R_17358379_SNP C A 0.3368 65 128 0.6945 6.9848594812407150E-01
2R_17358389_SNP T C 0.1042 20 172 0.4733 4.7367385986209476E-01
2R_17358461_SNP G T 0.09744 19 176 0.3129 3.0804417064742584E-01
2R_17358536_INS TTAT T 0.1958 37 152 0.1144 1.1818222332046846E-01
2R_17358539_SNP G A 0.1915 36 152 0.2519 2.4723022244450255E-01
2R_17358541_SNP A T 0.2 38 152 0.2186 2.1604327221248265E-01
2R_17358547_DEL T TTTTT 0.06599 13 184 0.435 4.2996978177089529E-01
2R_17358581_SNP T C 0.0733 14 177 0.2036 1.9810316247875637E-01
2R_17358588_SNP A C 0.05641 11 184 0.2931 2.9501604410852966E-01
2R_17358597_SNP A G 0.2579 49 141 0.6927 6.9631507525948733E-01
2R_17358638_SNP A G 0.2378 44 141 0.2442 2.4959920843874583E-01
2R_17358668_SNP C T 0.3946 73 112 0.2554 2.6423419135773618E-01
2R_17358672_SNP G A 0.0567 11 183 0.2627 2.6239352439250641E-01
2R_17358699_SNP C A 0.2688 50 136 0.675 6.8426346232347623E-01
2R_17358702_SNP C A 0.3946 73 112 0.974 9.7476010477879915E-01
2R_17358708_INS T TT 0.3943 69 106 0.8733 8.7517461643016281E-01
2R_17358713_SNP C G 0.2487 47 142 0.1208 1.3043755209328911E-01
2R_17358757_SNP G A 0.3508 67 124 0.8675 8.6780352419670215E-01
2R_17358764_SNP T A 0.3421 65 125 0.911 9.1259996144674094E-01
2R_17358767_SNP C A 0.2618 50 141 0.6664 6.7652447669191695E-01
2R_17358772_SNP G T 0.2632 50 140 0.6494 6.5933710560444481E-01
2R_17358782_SNP C A 0.2703 50 135 0.7014 7.1079940553911070E-01
2R_17358783_SNP T C 0.2742 51 135 0.7326 7.4294641395028760E-01
2R_17358785_SNP C T 0.2663 49 135 0.6683 6.8301162681232985E-01
2R_17358794_SNP A G 0.2674 50 137 0.5432 5.5335541115662379E-01
2R_17358816_SNP C G 0.2941 55 132 0.3779 3.9370521406278991E-01
2R_17358822_SNP G T 0.4035 69 102 0.09826 1.0739738545767863E-01
2R_17358831_SNP A T 0.3 57 133 0.433 4.5055523406304154E-01
2R_17358832_SNP G A 0.4076 75 109 0.1045 1.1417819019039444E-01
2R_17358834_SNP A C 0.1495 29 165 0.9146 9.1437804760700625E-01
2R_17358853_SNP A T 0.3037 58 133 0.1784 1.9933793908843545E-01
2R_17358866_SNP C T 0.07071 14 184 0.1901 1.8510889532752617E-01
2R_17358916_SNP G C 0.4896 94 98 0.4741 4.9920522178989402E-01
2R_17358917_SNP G C 0.08718 17 178 0.8953 8.9379219774431162E-01
2R_17358942_SNP A T 0.09278 18 176 0.7748 7.7803795493325989E-01
2R_17358960_SNP C T 0.4219 81 111 0.7275 7.2518932980263928E-01
2R_17359133_SNP A G 0.06566 13 185 0.8314 8.2967771572579196E-01
2R_17359182_DEL C CGCAC 0.0625 12 180 0.6512 6.4745963376262972E-01
2R_17359369_SNP A G 0.1598 31 163 0.7213 7.2741173964953221E-01
2R_17359531_SNP T A 0.07292 14 178 0.8472 8.4439934931063054E-01
2R_17359591_SNP C A 0.1957 36 148 0.7761 7.7218962011604653E-01
2R_17359641_SNP G C 0.2181 41 147 0.8346 8.2972014299088148E-01
2R_17359679_SNP G C 0.05128 10 185 0.811 8.0837205906113363E-01
2R_17359710_SNP A G 0.1885 36 155 0.2259 2.2141128597362503E-01
2R_17359718_SNP A G 0.2812 54 138 0.4797 4.7845637423267195E-01
2R_17359723_SNP G A 0.2216 43 151 0.306 3.1961026184575503E-01
2R_17359741_SNP G A 0.08901 17 174 0.5983 5.9518083294292712E-01
2R_17359791_SNP A T 0.2151 40 146 0.5819 5.9222974828435282E-01
2R_17359809_DEL T TTT 0.2162 40 145 0.7161 7.2348948894492926E-01
2R_17359864_DEL T TATATGGCTC 0.1897 37 158 0.2877 2.8675831161648768E-01
2R_17359876_DEL A ATGCTCCCCAACATTTG 0.1939 38 158 0.328 3.2794587725806834E-01
2R_17359894_SNP A G 0.1856 36 158 0.4015 4.0144824073624097E-01
2R_17359925_SNP G C 0.4505 82 100 0.3269 3.2965189299180253E-01
2R_17359931_SNP T G 0.08718 17 178 0.6929 6.9148323476188822E-01
2R_17359997_SNP C T 0.09694 19 177 0.5795 5.7825223622216293E-01
2R_17360005_SNP T C 0.3631 61 107 0.407 4.2909277236248455E-01
2R_17360097_SNP C T 0.2113 41 153 0.2864 3.0108614199893413E-01
2R_17360117_SNP T A 0.2062 40 154 0.2621 2.7629151888168724E-01
2R_17360127_SNP T C 0.2021 39 154 0.2696 2.8745131217640574E-01
2R_17360132_SNP C T 0.1947 37 153 0.2052 2.1488940115384436E-01
2R_17360161_SNP G A 0.4921 93 96 0.3678 3.8557896882050446E-01
2R_17360167_SNP T A 0.4762 90 99 0.2154 2.3224260876109915E-01
2R_17360220_SNP A T 0.288 55 136 0.6775 6.8616543934467078E-01
2R_17360237_SNP A C 0.4919 91 94 0.7106 7.1394522438877017E-01
2R_17360291_SNP A C 0.3771 66 109 0.4004 4.0576480982861707E-01
2R_17360293_SNP T A 0.3314 57 115 0.6349 6.3674390570850514E-01
2R_17360323_SNP T A 0.09744 19 176 0.3789 3.7866592788075359E-01
2R_17360349_SNP G A 0.08808 17 176 0.6052 6.0342572179873888E-01
2R_17360353_SNP T C 0.212 39 145 0.3858 4.5420617211380498E-01
2R_17360360_SNP T G 0.3109 60 133 0.1716 1.8974858883164436E-01
2R_17360368_SNP A C 0.08763 17 177 0.5409 5.3984534880740198E-01
2R_17360389_SNP C T 0.09794 19 175 0.3767 3.7479077184626397E-01
2R_17360396_SNP C G 0.234 44 144 0.1654 1.7473194180787410E-01
2R_17360548_SNP C G 0.4789 91 99 0.3585 3.6481263778042305E-01
2R_17360778_SNP G A 0.4105 78 112 0.9653 9.6533507699050425E-01
2R_17360799_SNP G T 0.1623 31 160 0.2635 2.5504208287181462E-01
2R_17360852_DEL A AGA 0.2591 50 143 0.7222 7.3065185273258226E-01
2R_17360870_SNP C G 0.2618 50 141 0.9782 9.7892825928886262E-01
2R_17360939_SNP G C 0.3698 71 121 0.8263 8.2441601788405050E-01
2R_17360940_SNP T C 0.4091 72 104 0.5824 5.7980168587004577E-01
2R_17360954_SNP A C 0.373 69 116 0.8502 8.4797147002881279E-01
2R_17360955_SNP C T 0.4074 77 112 0.7777 7.7496691346411617E-01
2R_17360959_SNP A G 0.3978 74 112 0.9602 9.5942039074545837E-01
2R_17360986_SNP A G 0.08081 16 182 0.9079 9.0689251312305030E-01
2R_17361075_SNP G A 0.3404 64 124 0.1668 1.6490350554314170E-01
2R_17361078_SNP G T 0.4789 91 99 0.3786 3.7461650684357284E-01
2R_17361084_SNP G A 0.05025 10 189 0.7837 7.8208280952218734E-01
2R_17361132_SNP G T 0.055 11 189 0.6374 6.3525858732165563E-01
2R_17361141_SNP G T 0.3351 63 125 0.3188 3.1353693683979622E-01
2R_17361151_SNP C A 0.3704 70 119 0.3831 3.8120185453607069E-01
2R_17361160_SNP T A 0.3333 63 126 0.3317 3.2560921118811825E-01
2R_17361174_SNP G C 0.1554 30 163 0.6211 6.1950599527537764E-01
2R_17361185_SNP T A 0.2011 38 151 0.05995 5.8147380047223966E-02
2R_17361230_SNP A G 0.2073 40 153 0.05579 5.2763673561557443E-02
2R_17361237_SNP G T 0.4432 82 103 0.1451 1.3625628499936171E-01
2R_17361262_SNP A C 0.07071 14 184 0.6441 6.4074891092294117E-01
2R_17361287_SNP T A 0.2865 55 137 0.07507 7.0523210756641322E-02
2R_17361485_SNP G A 0.05025 10 189 0.6761 6.7340840287153503E-01
2R_17361503_SNP T G 0.2312 43 143 0.5796 5.8566056348858653E-01
2R_17361527_SNP C G 0.2246 42 145 0.4362 4.4688126315734245E-01
2R_17361530_SNP A T 0.1737 33 157 0.7952 7.8961627471597173E-01
2R_17361570_SNP A T 0.2094 40 151 0.5683 5.7433838944750459E-01
2R_17361575_SNP C T 0.1327 26 170 0.9502 9.4952464827700200E-01
2R_17361871_SNP T A 0.356 68 123 0.8073 8.1041841582641538E-01
2R_17361938_SNP G A 0.1885 36 155 0.7434 7.3938972175157569E-01
2R_17361939_SNP G A 0.2021 39 154 0.2722 2.6676861578545119E-01
2R_17362054_SNP T C 0.09278 18 176 0.2936 3.0426189876217935E-01
2R_17362151_SNP G A 0.06633 13 183 0.6511 6.5249914650596075E-01
2R_17362215_SNP T A 0.3587 66 118 0.4089 4.2514204167124325E-01
2R_17362216_SNP T C 0.3481 63 118 0.4296 4.4018269473534744E-01
2R_17362257_SNP C A 0.05319 10 178 0.197 1.9739452302267091E-01
2R_17362398_SNP T C 0.401 77 115 0.2513 2.4728029209670288E-01
2R_17362417_SNP A G 0.3958 76 116 0.3558 3.4846957576311466E-01
2R_17362455_SNP T C 0.05699 11 182 0.153 1.5535252761056817E-01
2R_17362571_SNP T G 0.2011 37 147 0.1116 1.0959296725360634E-01
2R_17362600_SNP T A 0.2094 40 151 0.8183 8.1561295453416260E-01
2R_17362631_SNP T C 0.06283 12 179 0.8154 8.1236642693214756E-01
2R_17362718_SNP C T 0.212 39 145 0.06111 5.8443504919704327E-02
2R_17362727_SNP C T 0.2486 46 139 0.9323 9.3150230888471708E-01
2R_17362863_SNP A C 0.2021 39 154 0.409 4.0874461584903310E-01
2R_17362980_SNP G T 0.09326 18 175 0.6116 6.0798357417071669E-01
2R_17363014_SNP A G 0.1823 35 157 0.1779 1.7540373714299184E-01
2R_17363022_SNP G T 0.371 69 117 0.6261 6.3366706710102116E-01
2R_17363027_SNP T C 0.4715 91 102 0.2599 2.5739227474619464E-01
2R_17363028_SNP T C 0.4688 90 102 0.1376 1.5099813690457009E-01
2R_17363075_SNP T C 0.474 91 101 0.2536 2.5557395706528263E-01
2R_17363115_SNP C T 0.4607 88 103 0.2096 2.0298222421589485E-01
2R_17363167_SNP G C 0.1949 38 157 0.1945 1.9266444715242592E-01
2R_17363170_SNP T A 0.4632 88 102 0.3307 3.2846451097683049E-01
2R_17363229_SNP A G 0.2251 43 148 0.9278 9.2705912531161916E-01
2R_17363279_SNP A C 0.07732 15 179 0.1722 1.8172633198892740E-01
2R_17363290_SNP T G 0.3425 62 119 0.6653 6.6862566131341272E-01
2R_17363386_SNP A T 0.2062 40 154 0.6369 6.3467184800352106E-01
2R_17363435_SNP T C 0.2263 43 147 0.5256 5.3053423968099622E-01
2R_17363491_SNP A T 0.234 44 144 0.2059 1.9703618002553669E-01
2R_17363567_SNP T C 0.2381 45 144 0.3308 3.2886942134456765E-01
2R_17363593_SNP T G 0.3175 60 129 0.9564 9.5579759696515054E-01
2R_17363603_SNP A T 0.05076 10 187 0.1778 1.7231277582109095E-01
2R_17363627_SNP A T 0.163 30 154 0.2227 2.1284257645353888E-01
2R_17363665_SNP C G 0.2989 55 129 0.8491 8.4704470984219826E-01
2R_17363727_SNP C G 0.2766 52 136 0.9355 9.3454192838347039E-01
2R_17363735_SNP T G 0.2688 50 136 0.9349 9.3436630739002768E-01
2R_17363740_SNP C A 0.2737 52 138 0.9388 9.3827382130617043E-01
2R_17363747_SNP A T 0.3607 66 117 0.5423 5.5121013164895050E-01
2R_17363755_SNP A G 0.2789 53 137 0.9655 9.6518235031645394E-01
2R_17363809_SNP A T 0.4263 81 109 0.1445 1.4038092614428144E-01
2R_17363817_SNP T G 0.3048 57 130 0.6802 6.8691572140179891E-01
2R_17363940_SNP A T 0.06915 13 175 0.2437 2.4929800871445285E-01
2R_17363960_SNP A T 0.0733 14 177 0.1956 2.0253951542400972E-01
2R_17363961_SNP T A 0.2287 43 145 0.8183 8.1459451560926677E-01
2R_17364053_SNP A T 0.2054 38 147 0.4969 4.9845932228751777E-01
2R_17364098_SNP G A 0.2957 55 131 0.4427 4.3869797419536039E-01
2R_17364145_SNP G A 0.2108 39 146 0.3355 3.4656912516909189E-01
2R_17364180_SNP T C 0.3676 68 117 0.3731 3.6796442641914706E-01
2R_17364215_SNP A G 0.3602 67 119 0.5181 5.1704605199282849E-01
2R_17364234_SNP G T 0.3568 66 119 0.4019 3.9738065214822738E-01
2R_17364268_SNP T G 0.3651 69 120 0.294 2.8656014878898428E-01
2R_17364269_SNP A T 0.3665 70 121 0.3419 3.3602562768349431E-01
2R_17364326_SNP A G 0.3968 75 114 0.3152 3.0656454112359954E-01
2R_17364345_SNP C G 0.2606 49 139 0.08662 9.0118662996689469E-02
2R_17364392_SNP A G 0.2935 54 130 0.469 4.7634691657582640E-01
2R_17364411_SNP A G 0.2032 38 149 0.7882 7.8639596830181224E-01
2R_17364540_SNP T A 0.4239 78 106 0.9268 9.2852826672043132E-01
2R_17364556_SNP A T 0.3105 59 131 0.5722 5.8235099027275528E-01
2R_17364572_SNP A G 0.2618 50 141 0.7466 7.4464946784521957E-01
2R_17364636_DEL A ATAG 0.3483 62 116 0.9486 9.5078132279650018E-01
2R_17364640_SNP G A 0.3243 60 125 0.2975 3.1156958036341253E-01
2R_17364719_SNP A G 0.35 63 117 0.9528 9.5478986755316164E-01
2R_17364724_SNP C T 0.3564 67 121 0.104 1.1292813623976738E-01
2R_17364800_SNP T A 0.3459 64 121 0.7957 8.0467308905085422E-01
2R_17364885_SNP A G 0.413 76 108 0.7137 7.2505268935060796E-01
2R_17364969_SNP T A 0.06091 12 185 0.7936 7.9266893638108160E-01
2R_17365034_SNP A T 0.2268 44 150 0.5943 5.9062196585261062E-01
2R_17365037_SNP C G 0.2316 44 146 0.5521 5.4560258261649253E-01
2R_17365067_SNP T C 0.2105 40 150 0.6401 6.3398331880549019E-01
2R_17365153_SNP C G 0.2188 42 150 0.6485 6.4614010225128071E-01
2R_17365162_SNP T G 0.4149 78 110 0.3213 3.1175594811143836E-01
2R_17365170_SNP T C 0.4162 77 108 0.2952 2.8403132184545499E-01
2R_17365178_SNP G C 0.3602 67 119 0.3293 3.3684526337964071E-01
2R_17365180_INS TC T 0.367 69 119 0.3923 4.0096135529097376E-01
2R_17365185_SNP G T 0.2834 53 134 0.6159 6.2342937737319981E-01
2R_17365186_SNP G T 0.3587 66 118 0.3599 3.6825058546070477E-01
2R_17365191_SNP A T 0.3158 60 130 0.6758 6.6822658781733946E-01
2R_17365193_SNP G A 0.32 56 119 0.7128 7.2833664340328919E-01
2R_17365209_SNP T A 0.367 69 119 0.3656 3.7486435143250252E-01
2R_17365215_SNP A T 0.3855 69 110 0.3906 3.9356487174696320E-01
2R_17365219_SNP C A 0.05612 11 185 0.4124 4.1192685058094469E-01
2R_17365221_SNP T G 0.2849 51 128 0.9563 9.5778059013321570E-01
2R_17365230_SNP T C 0.3617 68 120 0.4649 4.7752781344477047E-01
2R_17365241_SNP A G 0.3617 68 120 0.3919 4.0103564555671423E-01
2R_17365249_SNP A G 0.3564 67 121 0.3942 4.0336344759813481E-01
2R_17365251_SNP G A 0.2872 54 134 0.9678 9.6876702009372462E-01
2R_17365256_SNP A G 0.06667 13 182 0.5203 5.1870834288837353E-01
2R_17365258_SNP T C 0.2634 49 137 0.8547 8.5902917913811150E-01
2R_17365273_SNP T A 0.3172 59 127 0.5566 5.6180526250403273E-01
2R_17365325_SNP A G 0.2926 55 133 0.7808 7.8878238085529007E-01
2R_17365328_SNP T A 0.1257 24 167 0.3919 3.9236966258768524E-01
2R_17365371_SNP A T 0.1192 23 170 0.8522 8.5040163898555476E-01
2R_17365382_SNP T C 0.2963 56 133 0.6755 6.8515863882782746E-01
2R_17365466_SNP A C 0.2935 54 130 0.318 3.5212182129560465E-01
2R_17365474_SNP T G 0.1702 32 156 0.8904 8.8712248622576306E-01
2R_17365544_SNP A C 0.2268 44 150 0.7026 6.9716906662255762E-01
2R_17365602_SNP T G 0.3571 65 117 0.5133 5.1738212000903261E-01
2R_17365603_SNP A T 0.373 69 116 0.4886 4.9599983120425228E-01
2R_17365748_SNP A G 0.4709 89 100 0.6531 6.4818548545479793E-01
2R_17365898_SNP G C 0.4043 76 112 0.1176 1.1352921244990777E-01
2R_17365920_SNP A C 0.375 69 115 0.5598 5.4845747571137893E-01
2R_17365967_SNP A C 0.3947 75 115 0.6082 6.0287798423243899E-01
2R_17365986_SNP T G 0.1538 28 154 0.7901 7.8449471006639093E-01
2R_17366000_INS CTA C 0.09375 18 174 0.9894 9.8917034809234150E-01
2R_17366027_SNP G A 0.3665 70 121 0.9047 9.0454818750497690E-01
2R_17366044_SNP T A 0.1737 33 157 0.6559 6.4997959067509981E-01
2R_17366062_SNP A G 0.2062 40 154 0.9742 9.7369076907131380E-01
2R_17366133_SNP G T 0.1711 32 155 0.8229 8.1953495770251672E-01
2R_17366157_SNP T A 0.05291 10 179 0.3117 3.0006440252125455E-01
2R_17366195_SNP G A 0.1154 21 161 0.1508 1.6324558688563806E-01
2R_17366238_SNP A C 0.1765 33 154 0.4416 4.4366019735618645E-01
2R_17366252_SNP G A 0.4888 87 91 0.2507 2.4441373386657439E-01
2R_17366269_SNP A T 0.4022 74 110 0.122 1.1584728109235753E-01
2R_17366275_SNP A G 0.08763 17 177 0.5989 5.9879742654923040E-01
2R_17366434_SNP C A 0.4737 90 100 0.656 6.4718051612718375E-01
2R_17366437_SNP A T 0.4185 77 107 0.793 7.9530955089372024E-01
2R_17366653_SNP C T 0.3085 58 130 0.8097 8.0568835673389072E-01
2R_17366693_SNP T C 0.2135 41 151 0.7009 6.9411376410035486E-01
2R_17366738_INS CGCC C 0.4286 69 92 0.75 7.5051837888767692E-01
2R_17366882_SNP G A 0.3906 75 117 0.7915 7.8691014279468785E-01
2R_17366899_SNP G A 0.1546 30 164 0.5914 5.8447858393200147E-01
2R_17366904_INS GCTT G 0.1122 22 174 0.3135 3.1159989010099376E-01
2R_17366933_SNP A T 0.2969 57 135 0.9872 9.8694337028794488E-01
2R_17367028_SNP C T 0.3617 68 120 0.2293 2.3936447178075004E-01
2R_17367054_SNP C A 0.3904 73 114 0.9079 9.0493940490757563E-01
2R_17367065_INS CTTGGCATGATACA C 0.102 20 176 0.7987 8.0357134882703429E-01
2R_17367323_SNP A G 0.09645 19 178 0.2644 2.5785586577487296E-01
2R_17367334_SNP C T 0.06566 13 185 0.8563 8.5471236820683516E-01
2R_17367352_SNP G A 0.1231 24 171 0.2553 2.4699403427562716E-01
2R_17367403_SNP C T 0.1451 28 165 0.7866 7.8301193712497785E-01
2R_17367416_SNP G T 0.1503 29 164 0.8643 8.6182093075648647E-01
2R_17367427_SNP T C 0.178 34 157 0.3551 3.5226405160139396E-01
2R_17367456_SNP G T 0.3743 70 117 0.9347 9.3484927804590900E-01
2R_17367472_SNP G A 0.3968 75 114 0.7607 7.5853733757092245E-01
2R_17367505_SNP T A 0.4096 77 111 0.3029 2.9355881700164255E-01
2R_17367506_SNP A G 0.0567 11 183 0.2811 2.8453824048432474E-01
2R_17367547_SNP G A 0.2618 50 141 0.2307 2.2810916465457109E-01
2R_17367566_SNP G T 0.08247 16 178 0.03512 3.5148172037117661E-02
2R_17367568_SNP A G 0.08763 17 177 0.04645 4.6463279309693573E-02
2R_17367572_SNP T C 0.0829 16 177 0.04576 4.5728522548097977E-02
2R_17367584_SNP T G 0.246 46 141 0.2485 2.4471899337236214E-01
2R_17367658_SNP A G 0.05208 10 182 0.2268 2.2040731574781403E-01
2R_17367700_SNP A G 0.151 29 163 0.1822 1.7388221361329348E-01
2R_17367919_DEL C CAC 0.08854 17 175 0.7295 7.2517861343715684E-01
2R_17367934_SNP A G 0.09091 18 180 0.613 6.1183888726082492E-01
2R_17367950_SNP A C 0.4162 77 108 0.6467 6.6006033474406012E-01
2R_17367978_SNP C G 0.2053 39 151 0.8334 8.3437707437430197E-01
2R_17368106_SNP G A 0.3022 55 127 0.7507 7.5998372721241159E-01
2R_17368161_SNP A T 0.2979 56 132 0.758 7.6584390189553941E-01
2R_17368205_SNP C T 0.2251 43 148 0.577 5.8052091138673645E-01
2R_17368283_SNP T C 0.288 53 131 0.7164 7.2413161929721848E-01
2R_17368505_SNP T G 0.2552 49 143 0.7276 7.4082992020852589E-01
2R_17368524_SNP T C 0.08122 16 181 0.8504 8.4848383692995788E-01
2R_17368680_SNP T G 0.05641 11 184 0.7823 7.8039292540444805E-01
2R_17368748_SNP G T 0.2275 43 146 0.3355 3.3851345212515316E-01
2R_17368758_SNP T C 0.2116 40 149 0.693 6.9169236425782465E-01
2R_17368769_SNP A C 0.2308 42 140 0.6892 6.8788450968845205E-01
2R_17368791_SNP A C 0.06915 13 175 0.8469 8.4407952559627863E-01
2R_17368802_SNP C A 0.1703 31 151 0.8808 8.7980339501642524E-01
2R_17368815_SNP C T 0.1722 31 149 0.8561 8.5539942374859801E-01
2R_17368823_SNP A C 0.1823 33 148 0.5568 5.5612739590318494E-01
2R_17368849_SNP C T 0.07065 13 171 0.8691 8.6641837525819276E-01
2R_17368897_SNP C T 0.337 62 122 0.8375 8.4215841204501130E-01
2R_17368903_DEL T TTGCTT 0.06667 13 182 0.8551 8.5242737712946204E-01
2R_17368926_SNP C T 0.07772 15 178 0.1562 1.5588850555341760E-01
2R_17368927_SNP C T 0.06633 13 183 0.8887 8.8873964530301430E-01
2R_17368946_SNP T A 0.388 71 112 0.3325 3.1529212329135725E-01
2R_17368966_SNP T A 0.2151 40 146 0.9812 9.8077406179873783E-01
2R_17368968_SNP T A 0.1765 33 154 0.9031 9.0130169689614503E-01
2R_17368981_SNP T A 0.2251 43 148 0.9329 9.3227740191382258E-01
2R_17368995_SNP T G 0.2158 41 149 0.8683 8.6583199149650092E-01
2R_17369000_SNP T G 0.1737 33 157 0.627 6.2352564865057369E-01
2R_17369004_INS TAAAT T 0.1702 32 156 0.7218 7.1825436920855734E-01
2R_17369048_SNP C T 0.1818 34 153 0.8849 8.8219493129958282E-01
2R_17369099_SNP T G 0.2032 38 149 0.8261 8.2391286719858114E-01
2R_17369100_SNP G A 0.2865 53 132 0.9416 9.3986051253201430E-01
2R_17369120_SNP G C 0.269 46 125 0.6515 6.6594862077319661E-01
2R_17369123_SNP G C 0.07732 15 179 0.8746 8.7492946181886511E-01
2R_17369124_SNP A C 0.07732 15 179 0.5408 5.3660933537247879E-01
2R_17369128_SNP T C 0.3651 69 120 0.8346 8.3762164497545255E-01
2R_17369130_SNP C T 0.0829 16 177 0.5478 5.4070875566894294E-01
2R_17369137_SNP T A 0.2216 41 144 0.8085 8.1165265677419851E-01
2R_17369146_SNP A G 0.05729 11 181 0.4872 4.8503776636954854E-01
2R_17369164_SNP T C 0.0973 18 167 0.932 9.3168153922788810E-01
2R_17369169_SNP T A 0.3478 64 120 0.7001 7.0587478348680188E-01
2R_17369178_SNP A T 0.0582 11 178 0.2338 2.2919016840353335E-01
2R_17369179_SNP T A 0.3427 61 117 0.7435 7.4636522651670678E-01
2R_17369181_SNP C T 0.1099 21 170 0.7677 7.6839795421410650E-01
2R_17369188_SNP A G 0.3742 61 102 0.7858 7.8503705057839424E-01
2R_17369197_SNP T C 0.1088 21 172 0.8732 8.7246545465813452E-01
2R_17369217_SNP T A 0.07772 15 178 0.5627 5.5776478073522673E-01
2R_17369238_SNP G T 0.2849 53 133 0.5497 5.6009702395648930E-01
2R_17369241_SNP A G 0.1979 37 150 0.9639 9.6478989554837646E-01
2R_17369247_SNP A G 0.2021 38 150 0.9972 9.9730175165106805E-01
2R_17369251_SNP T G 0.2032 38 149 0.9432 9.4519252924147135E-01
2R_17369255_SNP A T 0.2 37 148 0.7729 7.7987648433288081E-01
2R_17369256_SNP T C 0.4865 90 95 0.9862 9.8647537734707857E-01
2R_17369265_SNP A T 0.2674 50 137 0.7608 7.5928355796942082E-01
2R_17369279_SNP G A 0.483 85 91 0.8825 8.8619460436819897E-01
2R_17369366_SNP T G 0.1047 20 171 0.7459 7.4172581102816237E-01
2R_17369372_SNP A G 0.1094 21 171 0.8222 8.1962893108616131E-01
2R_17369382_SNP C T 0.1094 21 171 0.7633 7.5981839451922761E-01
2R_17369394_SNP T G 0.3155 59 128 0.5065 5.1498577437900606E-01
2R_17369396_SNP T A 0.3175 60 129 0.6265 6.3326088394250268E-01
2R_17369512_SNP A C 0.1289 25 169 0.84 8.3790960749949450E-01
2R_17369538_SNP A G 0.399 77 116 0.6407 6.5564476840820962E-01
2R_17369623_SNP C T 0.4031 79 117 0.5342 5.4407031374233517E-01
2R_17369649_SNP T C 0.4635 89 103 0.4552 4.6983491251909448E-01
2R_17369714_SNP C T 0.06533 13 186 0.6194 6.1638744270126788E-01
2R_17369850_SNP T C 0.06599 13 184 0.839 8.3712344494518753E-01
2R_17369875_SNP T A 0.08629 17 180 0.6279 6.2595177084151221E-01
2R_17369919_SNP A G 0.2984 57 134 0.7089 7.1409479958059996E-01
2R_17369963_SNP C T 0.1117 21 167 0.8395 8.4359711847065488E-01
2R_17370032_SNP T C 0.4404 85 108 0.8123 8.1108289712232362E-01
2R_17370034_SNP C G 0.06533 13 186 0.8573 8.5609233014404995E-01
2R_17370107_SNP C T 0.4789 91 99 0.6091 6.0625166847469181E-01
2R_17370114_SNP G A 0.4817 92 99 0.6816 6.7782264869556252E-01
2R_17370138_SNP T C 0.4474 85 105 0.6123 6.1954432611053112E-01
2R_17370167_SNP C G 0.4074 77 112 0.8836 8.8641899773172250E-01
2R_17370239_SNP T G 0.1134 22 172 0.2722 2.8665562741647266E-01
2R_17370277_SNP C A 0.4759 89 98 0.9312 9.3257522745409738E-01
2R_17370292_SNP G A 0.05759 11 180 0.44 4.5379122513595660E-01
2R_17370301_SNP T A 0.05612 11 185 0.1106 1.0678110398477425E-01
2R_17370316_SNP C A 0.2 38 152 0.4311 4.4841521533671436E-01
2R_17370318_SNP A G 0.06091 12 185 0.8375 8.3541041691312379E-01
2R_17370344_SNP A G 0.4127 78 111 0.7988 7.9424218800377611E-01
2R_17370348_SNP C A 0.06533 13 186 0.8573 8.5609233014404995E-01
2R_17370395_SNP C G 0.1503 29 164 0.3974 3.9361231991493095E-01
2R_17370458_SNP A G 0.383 72 116 0.8039 8.0008906110635092E-01
2R_17370569_SNP G T 0.06061 12 186 0.845 8.4330747082590252E-01
2R_17370591_SNP C A 0.414 77 109 0.9717 9.7134480734747231E-01
2R_17370592_SNP G C 0.4118 77 110 0.785 7.8140244548622217E-01
2R_17370641_SNP C G 0.4309 81 107 0.9501 9.5156445668997935E-01
2R_17370652_SNP T C 0.4 76 114 0.8802 8.7772177708416343E-01
2R_17370661_SNP G A 0.3958 76 116 0.7031 7.1011928854975359E-01
2R_17370669_SNP T G 0.3822 73 118 0.8981 9.0040905843830887E-01
2R_17370727_SNP T A 0.3913 72 112 0.7611 7.5508490293032671E-01
2R_17370748_SNP G A 0.4894 92 96 0.4532 4.7018417176306648E-01
2R_17370808_SNP T G 0.3021 58 134 0.7379 7.3209093629941346E-01
2R_17370851_SNP T C 0.0733 14 177 0.4361 4.4542677413254173E-01
2R_17370877_SNP C T 0.3385 66 129 0.6801 6.7520324246765828E-01
2R_17370907_SNP G A 0.2135 41 151 0.9625 9.6345826726208583E-01
2R_17370916_SNP G C 0.3557 69 125 0.9205 9.1956243241583624E-01
2R_17370922_SNP A G 0.4404 85 108 0.8605 8.6379419271088120E-01
2R_17370928_SNP A C 0.06061 12 186 0.846 8.4423787147602258E-01
2R_17370929_SNP T G 0.4136 79 112 0.9133 9.1472853428034162E-01
2R_17370949_SNP T C 0.114 22 171 0.6168 6.1327550590776214E-01
2R_17370967_SNP A G 0.3757 71 118 0.8178 8.1289604718901443E-01
2R_17370971_SNP T C 0.2552 49 143 0.7072 7.0160362408868338E-01
2R_17370997_SNP A G 0.4105 78 112 0.9007 8.9973649239570619E-01
2R_17371062_SNP T A 0.2827 54 137 0.758 7.5344785341003861E-01
2R_17371063_SNP A G 0.07653 15 181 0.6196 6.2023338367571790E-01
2R_17371081_SNP C T 0.09278 18 176 0.3997 3.9836379663912957E-01
2R_17371087_SNP A G 0.07692 15 180 0.5981 5.9966209630380507E-01
2R_17371164_INS TAGAGCT T 0.05851 11 177 0.9615 9.6044066475490752E-01
2R_17371171_SNP T C 0.2316 44 146 0.4644 4.7020311436736351E-01
2R_17371210_SNP A C 0.08808 17 176 0.4511 4.5900569308861705E-01
2R_17371228_SNP A G 0.1198 23 169 0.4523 4.6481547608936602E-01
2R_17371249_SNP A C 0.3368 64 126 0.8706 8.7277950184139086E-01
2R_17371250_SNP T C 0.1082 21 173 0.8212 8.1827347892933400E-01
2R_17371258_SNP A G 0.3037 58 133 0.9273 9.2548937287751942E-01
2R_17371322_SNP G A 0.06061 12 186 0.9899 9.8980649839406476E-01
2R_17371331_SNP A C 0.4348 80 104 0.7377 7.3103188078276193E-01
2R_17371334_SNP G A 0.4555 87 104 0.9308 9.2997556314811514E-01
2R_17371345_SNP G T 0.3388 62 121 0.4464 4.6304888234886410E-01
2R_17371351_SNP G A 0.0804 16 183 0.8373 8.3597541281061216E-01
2R_17371357_SNP T A 0.3122 59 130 0.7683 7.6204337990150106E-01
2R_17371369_SNP A T 0.3723 70 118 0.6892 6.8396178650413098E-01
2R_17371387_SNP T C 0.3508 67 124 0.6185 6.1354225020490016E-01
2R_17371411_SNP T A 0.09645 19 178 0.9059 9.0567480915687060E-01
2R_17371414_SNP C G 0.1026 20 175 0.8391 8.3795990600257175E-01
2R_17371439_SNP T C 0.3979 76 115 0.7231 7.2056798463525507E-01
2R_17371444_SNP T C 0.07614 15 182 0.6083 6.0403791659366357E-01
2R_17371456_SNP T C 0.07576 15 183 0.7016 6.9881917607860566E-01
2R_17371465_SNP G C 0.4973 93 94 0.9024 9.0104718119231064E-01
2R_17371531_SNP T C 0.2646 50 139 0.7172 7.1324464497915485E-01
2R_17371546_SNP T C 0.2723 52 139 0.5852 5.7734306175292616E-01
2R_17371594_SNP G A 0.2923 57 138 0.6119 6.0606009514101367E-01
2R_17371615_SNP G T 0.4896 94 98 0.387 4.0037453599092721E-01
2R_17371621_SNP C T 0.05612 11 185 0.8913 8.9525951000899517E-01
2R_17371690_SNP C T 0.06061 12 186 0.9549 9.5439102592600522E-01
2R_17371714_SNP T G 0.3263 62 128 0.9193 9.1850511859917694E-01
2R_17371792_SNP T A 0.5 92 92 0.384 3.8402517985298879E-01
2R_17371834_SNP A G 0.3743 70 117 0.5143 5.3260188644364792E-01
2R_17371846_SNP A C 0.06061 12 186 0.846 8.4423787147602258E-01
2R_17371930_SNP T C 0.08122 16 181 0.7969 7.9617768205991357E-01
2R_17371951_SNP A C 0.1231 24 171 0.7101 7.0617922865372318E-01
2R_17372002_SNP A G 0.4202 79 109 0.3401 3.4014902658078683E-01
2R_17372019_SNP C G 0.05128 10 185 0.8869 8.8500602337506784E-01
2R_17372149_SNP A T 0.3825 70 113 0.8632 8.6516404127597135E-01
2R_17372169_SNP A G 0.4324 80 105 0.4266 4.1171499627150265E-01
2R_17372171_SNP G A 0.4432 82 103 0.304 3.1249109509213668E-01
2R_17372177_SNP A C 0.4415 83 105 0.5135 5.0995097369677611E-01
2R_17372178_SNP G A 0.08163 16 180 0.556 5.5020631548395449E-01
2R_17372192_SNP T C 0.0804 16 183 0.5707 5.6733440931622958E-01
2R_17372198_SNP C T 0.4032 75 111 0.5257 5.3329316584541075E-01
2R_17372210_SNP T G 0.418 79 110 0.5075 5.1885243132352221E-01
2R_17372213_SNP C T 0.418 79 110 0.5184 5.2894382897641568E-01
2R_17372222_SNP T C 0.4427 85 107 0.3145 3.1389386493133553E-01
2R_17372321_SNP T C 0.3369 63 124 0.2535 2.5711154011217263E-01
2R_17372355_SNP T C 0.3187 58 124 0.515 5.1489550182560517E-01
2R_17372360_SNP A C 0.2706 46 124 0.9768 9.7675076651623383E-01
2R_17372363_SNP A C 0.3503 62 115 0.3554 4.3866265067956178E-01
2R_17372390_SNP C T 0.349 67 125 0.2038 2.1338275559795994E-01
2R_17372408_SNP G A 0.4362 82 106 0.1662 1.7909907340754039E-01
2R_17372429_SNP T C 0.3679 71 122 0.294 2.8485233617525785E-01
2R_17372438_SNP C A 0.3698 71 121 0.8359 8.3211379063980817E-01
2R_17372444_SNP A G 0.4031 77 114 0.1312 1.3866676580582948E-01
2R_17372521_SNP T C 0.2917 56 136 0.9512 9.5204524367533161E-01
2R_17372523_SNP T C 0.159 31 164 0.6566 6.5192809631248361E-01
2R_17372524_SNP C T 0.07538 15 184 0.7899 7.8813576872581326E-01
2R_17372527_SNP G A 0.4844 93 99 0.7204 7.1516304404681263E-01
2R_17372549_SNP G T 0.1735 34 162 0.5421 5.3622392965233867E-01
2R_17372558_SNP C T 0.2812 54 138 0.352 3.4198531431098100E-01
2R_17372562_SNP T C 0.2646 50 139 0.7332 7.2870136027195564E-01
2R_17372576_SNP T C 0.2316 44 146 0.4269 4.3181713866609017E-01
2R_17372645_SNP T C 0.09845 19 174 0.7739 7.8093418662662517E-01
2R_17372651_SNP A G 0.08901 17 174 0.8434 8.4761321435046200E-01
2R_17372843_SNP C T 0.232 45 149 0.8824 8.8451917772563593E-01
2R_17372864_SNP C T 0.4188 80 111 0.9976 9.9766768028310060E-01
2R_17372867_SNP A G 0.299 58 136 0.9272 9.2940407296883476E-01
2R_17372873_SNP A C 0.05076 10 187 0.6947 6.9110850605255314E-01
2R_17372876_SNP C T 0.101 20 178 0.5532 5.4901059557523291E-01
2R_17372909_SNP A G 0.08673 17 179 0.6544 6.4996932796461948E-01
2R_17372927_SNP A G 0.2263 43 147 0.3359 3.5142228725967373E-01
2R_17372946_SNP T C 0.1795 35 160 0.2271 2.2755308429430832E-01
2R_17372952_SNP C T 0.4769 93 102 0.9597 9.6066832840710670E-01
2R_17372957_SNP A G 0.4764 91 100 0.2426 2.3258743380954905E-01
2R_17372966_SNP T C 0.1753 34 160 0.3677 3.5940957454676226E-01
2R_17372999_SNP C T 0.2737 52 138 0.3531 3.4564530053025744E-01
2R_17373077_SNP T C 0.2577 50 144 0.6763 6.7138229962870610E-01
2R_17373080_SNP C T 0.466 89 102 0.5683 5.8095157092986871E-01
2R_17373086_SNP T C 0.05528 11 188 0.1814 1.7762150967780488E-01
2R_17373110_SNP G A 0.3789 72 118 0.2037 2.1045487656167661E-01
2R_17373140_SNP A G 0.4974 95 96 0.2101 2.0357873038308039E-01
2R_17373213_SNP T C 0.2062 40 154 0.7173 7.1516122454856978E-01
2R_17373227_SNP T C 0.09137 18 179 0.7422 7.3897967584826008E-01
2R_17373353_SNP C A 0.3651 69 120 0.3281 3.2996291619439166E-01
2R_17373356_SNP C T 0.349 67 125 0.586 5.8223876648564388E-01
2R_17373362_SNP T C 0.375 72 120 0.9773 9.7795831889409612E-01
2R_17373365_SNP T C 0.2296 45 151 0.4584 4.6916101988732339E-01
2R_17373506_SNP T C 0.3737 71 119 0.8678 8.7397225810976575E-01
2R_17373515_SNP C A 0.1828 34 152 0.4536 4.6073105861940589E-01
2R_17373553_SNP C G 0.08629 17 180 0.8509 8.4970647620388706E-01
2R_17373610_SNP G A 0.3057 59 134 0.3721 3.6305981262489917E-01
2R_17373622_SNP C T 0.254 48 141 0.4055 3.9839285184825668E-01
2R_17373627_SNP G A 0.2737 52 138 0.5076 4.9642750207044328E-01
2R_17373645_SNP G A 0.07071 14 184 0.4019 4.0231578700460202E-01
2R_17373646_SNP T C 0.4149 78 110 0.8979 8.9878519190374850E-01
2R_17373649_SNP G T 0.4096 77 111 0.893 8.9386422714917624E-01
2R_17373658_SNP A G 0.2113 41 153 0.5909 5.8644688548888446E-01
2R_17373688_SNP C T 0.1771 34 158 0.2789 2.7474301190823458E-01
2R_17373700_SNP A C 0.2766 52 136 0.6093 6.1692741351418379E-01
2R_17373772_SNP A T 0.1134 22 172 0.6388 6.4554986601605613E-01
2R_17373789_SNP T C 0.1624 32 165 0.356 3.5531295693570986E-01
2R_17373791_SNP C T 0.349 67 125 0.7657 7.7214032427623969E-01
2R_17373804_SNP T G 0.1495 29 165 0.4098 4.0153320318924113E-01
2R_17373808_SNP C A 0.1458 28 164 0.4887 4.8014607522236974E-01
2R_17373810_SNP T A 0.3723 70 118 0.5885 5.9659531095353424E-01
2R_17373820_SNP C T 0.1842 35 155 0.1902 1.9643192605355120E-01
2R_17373832_SNP A T 0.4103 80 115 0.8624 8.6153946603113674E-01
2R_17373856_SNP T A 0.1436 28 167 0.38 3.7840712179164404E-01
2R_17373886_SNP A G 0.4096 77 111 0.5069 5.1111485673518897E-01
2R_17373991_SNP C T 0.3226 60 126 0.7862 7.9144293938970145E-01
2R_17374021_SNP T G 0.1347 26 167 0.889 8.8844187334751212E-01
2R_17374033_SNP T C 0.06061 12 186 0.9158 9.1493236354842566E-01
2R_17374100_SNP T C 0.456 83 99 0.196 1.9708953612094526E-01
2R_17374138_SNP T G 0.05051 10 188 0.821 8.1940778861279828E-01
2R_17374180_SNP A C 0.3196 62 132 0.7169 7.1647786637045208E-01
2R_17374192_SNP T C 0.3538 69 126 0.76 7.5994641490414405E-01
2R_17374317_SNP T C 0.2487 48 145 0.8111 8.1706964938271864E-01
2R_17374319_SNP G A 0.07107 14 183 0.3629 3.5687738822676629E-01
2R_17374333_INS GG G 0.08247 16 178 0.7008 7.0819029130713929E-01
2R_17374411_SNP G A 0.06061 12 186 0.3231 3.1831594678415176E-01
2R_17374429_DEL T CA 0.2887 56 138 0.655 6.6133717023979122E-01
2R_17374433_SNP C T 0.2902 56 137 0.6521 6.5822257601379719E-01
2R_17374504_SNP A C 0.4475 81 100 0.5907 6.0062221952323558E-01
2R_17374630_SNP T C 0.3533 59 108 0.6774 6.7562086202522509E-01
2R_17374650_SNP A T 0.4161 67 94 0.6793 6.5916473934806374E-01
2R_17374665_SNP T G 0.09091 16 160 0.5822 5.8076430174696347E-01
2R_17374666_SNP G C 0.3133 52 114 0.9691 9.6856120993498485E-01
2R_17374778_SNP A C 0.06667 13 182 0.2554 2.4962777399126412E-01
2R_17374910_SNP C T 0.1443 28 166 0.7096 7.1559450935293989E-01
2R_17374980_SNP A G 0.05422 9 157 0.8061 8.0140388910700244E-01
2R_17375049_SNP G T 0.07614 15 182 0.951 9.5219457553108511E-01
2R_17375079_SNP T C 0.4521 85 103 0.8961 8.9427238427248257E-01
2R_17375082_SNP G T 0.4372 80 103 0.6007 6.0064106558596297E-01
2R_17375228_SNP A G 0.4233 80 109 0.8695 8.7317802426874735E-01
2R_17375246_SNP G A 0.1842 35 155 0.8557 8.5387581564969151E-01
2R_17375279_SNP T C 0.2335 46 151 0.6259 6.2146753355560591E-01
2R_17375336_SNP C T 0.1316 25 165 0.375 3.8083878407240646E-01
2R_17375353_SNP T A 0.4409 82 104 0.5728 5.8287504708930526E-01
2R_17375373_SNP T C 0.0678 12 165 0.5719 5.7596801419789745E-01
2R_17375374_SNP A C 0.3441 64 122 0.1853 1.7781382372958254E-01
2R_17375376_SNP A G 0.3617 68 120 0.09844 1.0460470516843667E-01
2R_17375390_SNP T G 0.151 29 163 0.2602 2.5327371624381734E-01
2R_17375411_SNP T C 0.08629 17 180 0.5644 5.6116786247371730E-01
2R_17375590_SNP T G 0.09948 19 172 0.6443 6.5187428170912598E-01
2R_17375617_SNP G A 0.05102 10 186 0.4165 4.1764134869690017E-01
2R_17375623_SNP A G 0.4734 89 99 0.1853 1.7327940333075376E-01
2R_17375626_SNP T G 0.08947 17 173 0.6381 6.4370354347311987E-01
2R_17375665_SNP A G 0.06154 12 183 0.7235 7.3253476794133143E-01
2R_17375677_SNP C A 0.3842 73 117 0.5311 5.3644517027683691E-01
2R_17375680_SNP T C 0.1347 26 167 0.9662 9.6551228517325416E-01
2R_17375759_SNP G A 0.05051 10 188 0.465 4.6777941602401374E-01
2R_17375904_SNP T G 0.3871 72 114 0.2659 2.7500926756891253E-01
2R_17375908_SNP G C 0.3333 55 110 0.2662 2.6366971805418182E-01
2R_17375954_SNP G A 0.2694 52 141 0.894 8.9182165440845285E-01
2R_17375971_SNP A G 0.4043 76 112 0.441 4.2873234414409911E-01
2R_17376018_SNP A T 0.1129 21 165 0.5183 5.2443159619238078E-01
2R_17376040_SNP G A 0.2979 56 132 0.7382 7.3092399628344884E-01
2R_17376042_SNP G T 0.1571 30 161 0.694 7.0728317063060442E-01
2R_17376053_INS ATA A 0.1421 27 163 0.6307 6.3999951067854699E-01
2R_17376090_SNP T A 0.2205 43 152 0.3917 3.9111555373786222E-01
2R_17376105_SNP A G 0.132 26 171 0.6702 6.6948518889707365E-01
2R_17376134_SNP G C 0.1231 24 171 0.441 4.3481737882263616E-01
2R_17376160_SNP A G 0.1173 23 173 0.6871 6.9396225911329712E-01
2R_17376300_SNP T C 0.1244 24 169 0.2443 2.3502277454904941E-01
2R_17376320_INS AT A 0.3043 56 128 0.6426 6.5021233276411916E-01
2R_17376340_SNP A G 0.114 22 171 0.5387 5.3148146334379054E-01
2R_17376359_SNP C T 0.1026 20 175 0.203 2.0058790493661760E-01
2R_17376381_SNP G A 0.2154 42 153 0.9982 9.9816227146186598E-01
2R_17376402_SNP A G 0.3444 62 118 0.8057 8.0457861250105811E-01
2R_17376406_SNP C A 0.3859 71 113 0.2926 2.8496764641513528E-01
2R_17376426_INS A AGGTGTGTGTGTAGTTTATGATTATTACAAAG 0.2083 40 152 0.1176 1.1596445176389614E-01
2R_17376428_SNP C A 0.2135 41 151 0.1125 1.1085294024736347E-01
2R_17376433_SNP T A 0.2021 39 154 0.1289 1.2754116067049071E-01
2R_17376470_SNP T A 0.05612 11 185 0.4512 4.6186565766602827E-01
2R_17376476_SNP C T 0.1856 36 158 0.8907 8.9420699813489302E-01
2R_17376503_SNP A T 0.1531 30 166 0.7408 7.4660267671673819E-01
2R_17376515_SNP A C 0.1546 30 164 0.7618 7.6615729007595501E-01
2R_17376520_SNP A G 0.1531 30 166 0.7174 7.2472400626340217E-01
2R_17376544_SNP G A 0.2941 55 132 0.9316 9.3025033265797652E-01
2R_17376545_SNP T A 0.1786 35 161 0.9673 9.6684127512998741E-01
2R_17376552_SNP T C 0.1702 32 156 0.1762 1.7210824661169966E-01
2R_17376568_SNP G C 0.3895 74 116 0.7518 7.5848249620795760E-01
2R_17376572_SNP T C 0.148 29 167 0.6998 7.0695064951147335E-01
2R_17376608_SNP G C 0.3989 73 110 0.8037 7.9981857171787507E-01
2R_17376613_SNP A G 0.328 61 125 0.5496 5.4286537232058041E-01
2R_17376636_SNP C T 0.1897 37 158 0.4057 4.1671960039152867E-01
2R_17376644_SNP T A 0.4868 92 97 0.604 6.0133566459391963E-01
2R_17376645_SNP A G 0.2957 55 131 0.8059 8.0417459790572654E-01
2R_17376703_SNP A C 0.1907 37 157 0.7058 7.0517245379748106E-01
2R_17376720_SNP T C 0.1939 38 158 0.9018 9.0080857528733749E-01
2R_17376770_INS TT G 0.4892 91 95 0.4544 4.5585793911330996E-01
2R_17376783_SNP A G 0.1696 29 142 0.1772 1.6516696263018971E-01
2R_17376788_INS TT T 0.2606 43 122 0.9386 9.3619379457601848E-01
2R_17377064_SNP G A 0.4096 77 111 0.1499 1.5292826960428307E-01
2R_17377108_SNP A G 0.1471 25 145 0.2619 3.5315423661060030E-01
2R_17377178_SNP C T 0.4895 93 97 0.0396 4.2268140103797050E-02
2R_17377270_SNP A C 0.07614 15 182 0.7982 7.9921544882389861E-01
2R_17377312_SNP G T 0.05128 10 185 0.2831 2.7563887076975158E-01
2R_17377319_SNP A G 0.06633 13 183 0.2413 2.3503126556108189E-01
2R_17377326_SNP T C 0.06633 13 183 0.3333 3.2561398811192355E-01
2R_17377368_SNP A G 0.3161 61 132 0.6969 7.0615043750148687E-01
2R_17377380_SNP T G 0.1047 20 171 0.4413 4.3874230806424941E-01
2R_17377431_SNP A G 0.0603 12 187 0.8247 8.2321452938353512E-01
2R_17377444_SNP T G 0.1354 26 166 0.1222 1.2206723092369920E-01
2R_17377449_SNP C T 0.1487 29 166 0.2682 2.7334223000557401E-01
2R_17377458_DEL T TCCATTTCAT 0.065 13 187 0.7892 7.8783116784110185E-01
2R_17377459_SNP A C 0.2616 45 127 0.9755 9.7460153035647912E-01
2R_17377461_SNP T A 0.3352 59 117 0.8138 8.1014948690030086E-01
2R_17377473_SNP C T 0.065 13 187 0.9229 9.2243030278728799E-01
2R_17377544_INS TA T 0.05181 10 183 0.5961 5.9208593508945384E-01
2R_17377576_SNP T A 0.1489 28 160 0.122 1.1494895033200303E-01
2R_17377591_SNP A C 0.1902 35 149 0.1278 1.1690594397603038E-01
2R_17377615_DEL T TGCTTATAAACTT 0.07071 14 184 0.5803 5.8661528816951625E-01
2R_17377623_SNP T A 0.06111 11 169 0.4461 4.4656447898931950E-01
2R_17377632_SNP G A 0.4043 76 112 0.05868 6.8250649547085651E-02
2R_17377642_SNP A T 0.07447 14 174 0.8516 8.4982820778155033E-01
2R_17377648_SNP T C 0.1579 30 160 0.2347 2.5484454653734356E-01
2R_17377660_SNP A T 0.4865 90 95 0.0519 6.1620085883882784E-02
2R_17377783_SNP G A 0.4728 87 97 0.7496 7.4890739443462839E-01
2R_17377805_SNP T C 0.2139 37 136 0.5942 5.9868313952801688E-01
2R_17377811_SNP A G 0.4734 89 99 0.7738 7.7535893737709105E-01
2R_17378000_SNP C G 0.3598 68 121 0.8951 8.9401099599116374E-01
2R_17378085_SNP G C 0.4536 83 100 0.8932 8.9155393544726702E-01
2R_17378093_SNP T G 0.413 76 108 0.5964 5.9007443777663449E-01
2R_17378110_SNP T A 0.2579 49 141 0.538 5.5329301170952938E-01
2R_17378252_INS GTG G 0.1264 23 159 0.0163 1.3921327117993154E-02
2R_17378260_INS TGTTGTTTATTT T 0.07143 14 182 0.2768 2.9133515868752891E-01
2R_17378262_SNP T G 0.07732 15 179 0.6783 6.8128076541463778E-01
2R_17378311_DEL C CTGTATCTGTATC 0.225 36 124 0.8485 8.5190063797640192E-01
2R_17378453_DEL G GAATCTTTTGGCTGGG 0.2044 37 144 0.2681 2.7125976060775558E-01
2R_17378918_SNP G T 0.2895 55 135 0.3535 3.6736392549632357E-01
2R_17378936_SNP C T 0.0929 17 166 0.9287 9.3073973137306487E-01
2R_17379042_SNP A G 0.1192 23 170 0.5687 5.6030520401465789E-01
2R_17379226_SNP T C 0.05076 10 187 0.8219 8.2179065956994679E-01
2R_17379255_SNP G A 0.4922 95 98 0.991 9.9114012689565723E-01
2R_17379266_SNP G A 0.2947 56 134 0.2818 2.7788177311228690E-01
2R_17379277_SNP C T 0.2932 56 135 0.3001 2.9750729956224131E-01
2R_17379370_SNP C T 0.3111 56 124 0.4864 4.7724490729675728E-01
2R_17379373_SNP G A 0.3138 59 129 0.5215 5.2284486730209589E-01
2R_17379514_SNP A T 0.05 9 171 0.2221 2.1181211327433380E-01
2R_17379666_SNP A G 0.371 69 117 0.6015 5.9682584839724062E-01
2R_17379727_SNP G A 0.1495 29 165 0.8958 8.9765362596003162E-01
2R_17379824_SNP G T 0.3598 68 121 0.9393 9.3816947971983666E-01
2R_17379838_SNP A T 0.2281 39 132 0.299 2.9691777155341892E-01
2R_17379839_SNP T G 0.2514 45 134 0.1712 1.7571737246884522E-01
2R_17379842_INS AAG A 0.05348 10 177 0.2021 2.1271477873519673E-01
2R_17379848_SNP C G 0.2717 50 134 0.2714 2.7618919042703782E-01
2R_17379849_SNP T A 0.3717 71 120 0.9528 9.5196514379117392E-01
2R_17379850_INS AGCATGCTACGCAAG A 0.2663 49 135 0.3215 3.2677037797880693E-01
2R_17379892_SNP A T 0.3632 69 121 0.9924 9.9224013162137925E-01
2R_17379894_SNP T C 0.3617 68 120 0.904 9.0272053134339136E-01
2R_17379899_SNP A G 0.4652 87 100 0.8892 8.9152535509491959E-01
2R_17379932_SNP T A 0.05641 11 184 0.4855 4.9555456356969696E-01
2R_17379941_SNP T G 0.3804 70 114 0.7716 7.7436610834207564E-01
2R_17379984_SNP G A 0.05612 11 185 0.8752 8.7819860178636344E-01
2R_17380022_SNP T C 0.4241 81 110 0.5614 5.5539602562653700E-01
2R_17380038_SNP A T 0.2965 51 121 0.4917 4.8307509473236754E-01
2R_17380040_SNP A C 0.2825 50 127 0.4235 4.1794085241544598E-01
2R_17380045_SNP A G 0.2565 49 142 0.5417 5.4713390822846020E-01
2R_17380048_INS A CTG 0.2618 50 141 0.5395 5.4462894413405816E-01
2R_17380052_SNP A T 0.2881 51 126 0.6681 6.7513742084613737E-01
2R_17380053_SNP A T 0.2656 51 141 0.6011 6.0956677711320562E-01
2R_17380057_SNP T A 0.2632 50 140 0.4634 4.7445531626238879E-01
2R_17380072_SNP T C 0.09694 19 177 0.9156 9.1798303082455990E-01
2R_17380099_SNP A T 0.2124 41 152 0.9552 9.5641633718704289E-01
2R_17380221_SNP A T 0.4153 76 107 0.3488 3.6182152972509207E-01
2R_17380223_SNP C A 0.1613 30 156 0.7212 7.2807765574176053E-01
2R_17380232_INS AGCA A 0.1823 33 148 0.5676 5.7581112557024994E-01
2R_17380361_SNP A G 0.05102 10 186 0.4946 4.8868395837459599E-01
2R_17380410_SNP T G 0.44 77 98 0.5298 5.4365162454278515E-01
2R_17380414_SNP G A 0.3316 65 131 0.7113 7.0941412313228769E-01
2R_17380522_SNP C T 0.4946 92 94 0.3994 4.1218783339375431E-01
2R_17380548_SNP A G 0.125 24 168 0.9933 9.9348967205595806E-01
2R_17380625_SNP A G 0.07179 14 181 0.3395 3.4024194230304750E-01
2R_17380634_SNP C G 0.1641 32 163 0.5089 5.0998630480056939E-01
2R_17380699_SNP A G 0.1347 26 167 0.9044 9.0746440034636000E-01
2R_17380736_SNP C G 0.1526 29 161 0.9839 9.8420815721541999E-01
2R_17381073_SNP T G 0.05584 11 186 0.2973 2.9904291883305334E-01
2R_17381198_SNP T C 0.1173 23 173 0.9041 9.0272589553705462E-01
2R_17381355_SNP G A 0.3053 58 132 0.5354 5.2790586881682533E-01
2R_17381357_SNP G T 0.1753 34 160 0.6547 6.4997056633959882E-01
2R_17381410_INS G GGCCCAAGCAG 0.4778 86 94 0.2983 3.0392691786295678E-01
2R_17381412_SNP A G 0.4946 92 94 0.4785 4.6942905438910387E-01
2R_17381425_INS A ACA 0.4674 86 98 0.4956 4.9306476422711321E-01
2R_17381493_SNP C G 0.2031 39 153 0.3656 3.8173833106858157E-01
2R_17381495_SNP A G 0.4742 92 102 0.8312 8.2969905061587490E-01
2R_17381498_SNP T C 0.4656 88 101 0.9119 9.1040970519172937E-01
2R_17381504_SNP A G 0.0625 12 180 0.178 1.8953032135893644E-01
2R_17381508_SNP T G 0.2105 40 150 0.3149 3.3126350276663852E-01
2R_17381545_SNP T C 0.1452 27 159 0.3431 3.5064033434085029E-01
2R_17381611_SNP A G 0.07179 14 181 0.8071 8.0393601616318378E-01
2R_17381637_SNP C T 0.371 69 117 0.5417 5.5512133612634873E-01
2R_17381749_SNP T A 0.2299 43 144 0.9521 9.5230472049548642E-01
2R_17381758_SNP A G 0.09896 19 173 0.2867 2.7652302468316481E-01
2R_17381769_DEL G GGTTACACA 0.2174 40 144 0.3021 3.0278227186091977E-01
2R_17381792_SNP T G 0.09524 18 171 0.4663 4.6117214151562957E-01
2R_17381827_SNP A T 0.1684 33 163 0.3555 3.4851227839562282E-01
2R_17381914_SNP C G 0.2394 45 143 0.09631 9.2836848701616237E-02
2R_17381922_SNP A T 0.264 47 131 0.2669 2.6142621067783534E-01
2R_17381949_SNP T C 0.1015 20 177 0.02261 2.0964069619310778E-02
2R_17381973_SNP T A 0.06736 13 180 0.1288 1.2824603838422399E-01
2R_17381981_SNP C T 0.1016 19 168 0.204 2.0746725688954271E-01
2R_17382025_SNP T C 0.2615 51 144 0.2489 2.4504941971842809E-01
2R_17382030_SNP C T 0.3229 62 130 0.6147 6.2129939934988476E-01
2R_17382064_SNP G A 0.267 51 140 0.8373 8.3531172778700025E-01
2R_17382069_SNP C T 0.1099 21 170 0.3519 3.6506679575720824E-01
2R_17382074_SNP C T 0.2222 42 147 0.5866 5.9054776633407413E-01
2R_17382095_SNP C T 0.2381 45 144 0.6865 6.9301735262782482E-01
2R_17382151_SNP G A 0.234 44 144 0.7864 7.8296579228361374E-01
2R_17382158_SNP T A 0.2263 43 147 0.928 9.2685300104720569E-01
2R_17382213_SNP G A 0.07254 14 179 0.7248 7.2900095086101269E-01
2R_17382226_SNP G A 0.299 58 136 0.944 9.4293845910785046E-01
2R_17382243_DEL G GG 0.2 36 144 0.7627 7.5651619790415703E-01
2R_17382249_SNP G C 0.07653 15 181 0.6576 6.5710510442106518E-01
2R_17382411_SNP A G 0.2256 44 151 0.5355 5.3434008600035576E-01
2R_17382467_SNP T C 0.3838 71 114 0.5235 5.3177795281947760E-01
2R_17382524_SNP G C 0.1744 34 161 0.8152 8.1411198662651940E-01
2R_17382564_SNP C G 0.385 72 115 0.3354 3.4686969743318774E-01
2R_17382572_SNP T C 0.4358 78 101 0.3949 3.9959993322629861E-01
2R_17382573_SNP A T 0.1858 34 149 0.5882 5.7895842621623617E-01
2R_17382583_SNP A C 0.05405 10 175 0.6202 6.2447871501689478E-01
2R_17382595_SNP T A 0.2292 44 148 0.6017 6.0770818573669194E-01
2R_17382604_SNP T A 0.3122 59 130 0.3507 3.4451539049862645E-01
2R_17382608_SNP A T 0.3041 59 135 0.972 9.7256660069846390E-01
2R_17382609_SNP G A 0.1333 26 169 0.6704 6.6534210331725996E-01
2R_17382624_SNP T A 0.1371 27 170 0.591 5.8614697599595700E-01
2R_17382760_SNP G C 0.1385 27 168 0.9972 9.9728781177009906E-01
2R_17382926_SNP A G 0.09424 18 173 0.9281 9.3060915437363523E-01
2R_17382938_SNP G A 0.0625 12 180 0.5619 5.5676625602922347E-01
2R_17382953_SNP G A 0.2251 43 148 0.9896 9.8944306893792677E-01
2R_17382954_SNP C T 0.2199 42 149 0.9274 9.2608403303919096E-01
2R_17382956_SNP A T 0.5 96 96 0.8323 8.2907200065961806E-01
2R_17382957_SNP T A 0.0567 11 183 0.3878 3.8396431804479614E-01
2R_17382962_SNP G T 0.2554 47 137 0.7409 7.4301525985016781E-01
2R_17382984_DEL ACAGACGA A 0.4326 77 101 0.6302 6.2893185341570179E-01
2R_17383007_SNP T C 0.3032 57 131 0.6078 6.1501550602938260E-01
2R_17383074_DEL A ATCATCA 0.1803 33 150 0.8482 8.4321584385267412E-01
2R_17383088_SNP T C 0.2698 51 138 0.6632 6.5718158184692621E-01
2R_17383090_SNP A G 0.4837 89 95 0.8219 8.2700525049271856E-01
2R_17383168_SNP A G 0.08543 17 182 0.6674 6.6496163461990143E-01
2R_17383223_SNP A T 0.3122 59 130 0.6821 6.8820375745914075E-01
2R_17383442_SNP C T 0.05729 11 181 0.1729 1.6597807161497102E-01
2R_17383451_SNP T A 0.06186 12 182 0.2654 2.5930170737104308E-01
2R_17383543_SNP A G 0.3488 60 112 0.8013 8.0129698945078098E-01
2R_17383684_SNP A C 0.08081 16 182 0.8241 8.2237064647952340E-01
2R_17383691_SNP C T 0.459 84 99 0.9512 9.5332684218504538E-01
2R_17383693_INS CTTCA C 0.4565 84 100 0.9307 9.3379726409982389E-01
2R_17383696_SNP T C 0.4565 84 100 0.9307 9.3379726409982389E-01
2R_17383808_SNP G A 0.2394 45 143 0.2367 2.5895008622683036E-01
2R_17383838_SNP T C 0.1064 20 168 0.3152 3.3770784672396925E-01
2R_17383843_SNP G A 0.09424 18 173 0.4976 5.1654265717905345E-01
2R_17383857_SNP A G 0.1066 21 176 0.5349 5.3551158967731283E-01
2R_17383950_SNP A C 0.08586 17 181 0.9299 9.2932937667259696E-01
2R_17383969_SNP T C 0.06736 13 180 0.7083 7.1378560071834363E-01
2R_17383990_SNP A C 0.1452 27 159 0.6498 6.5572978611355204E-01
2R_17384007_SNP C G 0.3613 69 122 0.8798 8.7806447827398904E-01
2R_17384008_SNP T C 0.3651 69 120 0.9803 9.7998285970891685E-01
2R_17384063_SNP T C 0.173 32 153 0.5874 5.9846931347697208E-01
2R_17384064_SNP T G 0.07653 15 181 0.3109 3.2263252070579662E-01
2R_17384068_INS CG C 0.09794 19 175 0.8748 8.7782228504576176E-01
2R_17384113_SNP G A 0.3421 65 125 0.3007 3.0108939603049256E-01
2R_17384187_SNP G T 0.3817 71 115 0.4548 4.4318030182099677E-01
2R_17384213_SNP T C 0.3579 68 122 0.2652 2.6580339742823622E-01
2R_17384238_SNP T A 0.2649 49 136 0.2065 2.0779495397865233E-01
2R_17384253_SNP A C 0.381 72 117 0.3594 3.5106143046367055E-01
2R_17384276_SNP G A 0.2819 53 135 0.9024 9.0087891430845746E-01
2R_17384286_SNP G C 0.3842 73 117 0.3016 3.1888726503297371E-01
2R_17384354_SNP G A 0.492 92 95 0.2185 2.3186961282481855E-01
2R_17384363_SNP C T 0.3704 70 119 0.2405 2.4052829907723050E-01
2R_17384516_SNP A G 0.08081 16 182 0.8157 8.1370803255304480E-01
2R_17384664_SNP A G 0.2527 47 139 0.5653 5.7681865047911840E-01
2R_17384666_SNP G T 0.3351 63 125 0.9404 9.4145687901529629E-01
2R_17384675_SNP T C 0.2811 52 133 0.716 7.1914206873610764E-01
2R_17384763_SNP T C 0.1615 31 161 0.5913 5.8783400740008740E-01
2R_17384834_SNP T A 0.2158 41 149 0.5414 5.5872967357666525E-01
2R_17384838_SNP T A 0.2086 39 148 0.6008 6.1645392249217279E-01
2R_17384847_SNP T C 0.1832 35 156 0.5888 5.9046451512284981E-01
2R_17384848_SNP C T 0.1852 35 154 0.5716 5.7163963914998717E-01
2R_17384864_SNP A G 0.1466 28 163 0.5933 5.8752167208737860E-01
2R_17384876_SNP A T 0.1737 33 157 0.8179 8.2253684694860552E-01
2R_17384878_SNP C T 0.09 18 182 0.6828 6.8087493817761846E-01
2R_17384890_SNP T G 0.1429 26 156 0.6008 6.1236065810895379E-01
2R_17384901_SNP C T 0.2158 41 149 0.9926 9.9279906851510868E-01
2R_17384902_SNP C A 0.2251 43 148 0.9025 9.0502583186483165E-01
2R_17384908_SNP G C 0.0567 11 183 0.2727 2.8322251993562764E-01
2R_17384932_SNP G C 0.1932 34 142 0.5295 5.4268116818725365E-01
2R_17384979_SNP T C 0.2527 47 139 0.8718 8.7215531920745093E-01
2R_17384982_SNP T G 0.1189 22 163 0.2349 2.2471063523839474E-01
2R_17384983_SNP C A 0.1667 29 145 0.1547 1.6275345355378412E-01
2R_17385030_SNP T C 0.199 38 153 0.2563 2.4979907225258413E-01
2R_17385045_SNP A G 0.2513 47 140 0.749 7.5059819872139244E-01
2R_17385049_SNP C G 0.1244 24 169 0.3559 3.5070855701033177E-01
2R_17385062_SNP A G 0.08763 17 177 0.8269 8.2463051831275258E-01
2R_17385064_SNP T C 0.254 48 141 0.6889 6.9203053495188649E-01
2R_17385148_SNP T G 0.2513 47 140 0.2243 2.9835755772229811E-01
2R_17385212_SNP T C 0.06154 12 183 0.2819 2.9369050761767335E-01
2R_17385226_SNP A T 0.09694 19 177 0.3934 3.9220443867310362E-01
2R_17385250_DEL AA A 0.4595 85 100 0.7651 7.7741586735314960E-01
2R_17385253_SNP G T 0.4021 76 113 0.8173 8.2095830231406119E-01
2R_17385314_SNP A C 0.4149 78 110 0.8545 8.5884640664213707E-01
2R_17385331_SNP A T 0.375 72 120 0.8024 8.0035657137770899E-01
2R_17385344_DEL T TAAT 0.08377 16 175 0.7997 7.9824041468791185E-01
2R_17385406_SNP A G 0.4421 84 106 0.3983 3.8989714475937121E-01
2R_17385437_SNP A G 0.1451 28 165 0.7597 7.5790180220720027E-01
2R_17385442_INS TGCGA T 0.4271 82 110 0.383 3.7636207951638601E-01
2R_17385456_SNP C A 0.4734 89 99 0.2887 2.8383780024007521E-01
2R_17385474_SNP A G 0.2268 44 150 0.316 3.2551321653361220E-01
2R_17385486_SNP T G 0.4188 80 111 0.5883 5.8639615021802605E-01
2R_17385487_SNP A C 0.4227 82 112 0.4738 4.6872920169709553E-01
2R_17385495_SNP C T 0.06667 13 182 0.8801 8.7966722439931855E-01
2R_17385541_INS TT T 0.1514 28 157 0.9177 9.1793199206911047E-01
2R_17385594_SNP C T 0.1905 36 153 0.9103 9.1522823703979961E-01
2R_17385595_SNP T C 0.2865 55 137 0.8516 8.5999682173540781E-01
2R_17385597_SNP C G 0.1436 27 161 0.2768 2.8247677112866121E-01
2R_17385614_SNP A T 0.1406 27 165 0.5135 5.1044045113248382E-01
2R_17385617_SNP G C 0.3211 61 129 0.5421 5.4416559393883857E-01
2R_17385663_SNP G A 0.08163 16 180 0.8898 8.8950129220191554E-01
2R_17385688_SNP T G 0.07812 15 177 0.9665 9.6673674750634042E-01
2R_17385714_SNP A G 0.2717 50 134 0.5497 5.7388965830656202E-01
2R_17385731_SNP T A 0.2553 48 140 0.5494 5.5008834654210925E-01
2R_17385760_SNP C T 0.3081 57 128 0.2274 2.4049455175900758E-01
2R_17385763_SNP C A 0.3098 57 127 0.2937 3.1167136579946353E-01
2R_17385782_SNP C A 0.3109 60 133 0.7905 7.8626183967024255E-01
2R_17385796_SNP C G 0.08081 16 182 0.8806 8.8075549980421197E-01
2R_17385802_SNP C T 0.342 66 127 0.1248 1.2161204107085943E-01
2R_17385856_SNP C G 0.1641 32 163 0.4026 3.9935664679066196E-01
2R_17385870_SNP C A 0.1481 28 161 0.7901 7.9535156489778203E-01
2R_17385905_SNP T C 0.3552 65 118 0.4149 4.1997156163308169E-01
2R_17386017_SNP C T 0.05076 10 187 0.5495 5.4891717477475854E-01
2R_17386154_SNP A G 0.1837 36 160 0.9386 9.3766770902214136E-01
2R_17386195_SNP G C 0.09326 18 175 0.8688 8.6781967527827830E-01
2R_17386201_SNP G C 0.1719 33 159 0.6867 6.8061618773570032E-01
2R_17386233_SNP T A 0.4737 90 100 0.2957 3.1055271713101851E-01
2R_17386234_SNP A G 0.05528 11 188 0.7894 7.8757685827328094E-01
2R_17386277_SNP T A 0.1042 20 172 0.6834 6.8432684930180521E-01
2R_17386278_SNP T C 0.055 11 189 0.7776 7.7629784708507465E-01
2R_17386287_SNP A C 0.1099 21 170 0.4995 5.0199129241352636E-01
2R_17386318_SNP G A 0.1061 21 177 0.3145 3.0946711269523886E-01
2R_17386388_SNP C A 0.05612 11 185 0.5612 5.5653539378149608E-01
2R_17386402_SNP T A 0.2872 54 134 0.5959 5.8897875768937424E-01
2R_17386403_SNP T C 0.159 31 164 0.4059 4.0352144092469810E-01
2R_17386417_SNP T G 0.05612 11 185 0.5486 5.4549268274672369E-01
2R_17386465_SNP G A 0.2565 49 142 0.9457 9.4692635463792063E-01
2R_17386497_SNP C T 0.05699 11 182 0.7941 7.9204232220524573E-01
2R_17386543_SNP C A 0.4699 86 97 0.8772 8.7969678518919703E-01
2R_17386594_SNP G A 0.1123 21 166 0.1763 1.8646688333054173E-01
2R_17386608_SNP A G 0.05076 10 187 0.4724 4.6797566321866368E-01
2R_17386627_SNP A G 0.2487 48 145 0.9639 9.6368580453942565E-01
2R_17386705_SNP C G 0.3957 74 113 0.9027 9.0471273916251738E-01
2R_17386710_SNP T A 0.09896 19 173 0.2493 2.4811052397430300E-01
2R_17386711_SNP A G 0.3125 60 132 0.9222 9.2408921167617353E-01
2R_17386723_SNP G A 0.1376 26 163 0.5544 5.6702224507112864E-01
2R_17386805_SNP A G 0.4031 77 114 0.5732 5.7115138386477904E-01
2R_17386825_SNP G T 0.127 24 165 0.6907 7.0078939045735678E-01
2R_17386846_SNP C T 0.0567 11 183 0.2103 2.0742385568696642E-01
2R_17386870_SNP C T 0.4462 87 108 0.1774 1.7200429629972036E-01
2R_17386873_SNP T A 0.3744 73 122 0.4737 4.7161923865404409E-01
2R_17386876_SNP T A 0.06011 11 172 0.08907 9.5579633688893106E-02
2R_17386882_SNP T A 0.08586 17 181 0.4205 4.1628832283612893E-01
2R_17386903_SNP A G 0.3523 68 125 0.02751 2.5679480866716980E-02
2R_17387026_SNP T C 0.3946 73 112 0.02484 2.8106070368789902E-02
2R_17387080_SNP G C 0.06771 13 179 0.545 5.4042392918159121E-01
2R_17387122_SNP A G 0.1082 21 173 0.8095 8.0646048908816503E-01
2R_17387182_SNP A C 0.4764 91 100 0.05476 4.9907011104372498E-02
2R_17387203_SNP A T 0.4611 89 104 0.07914 7.7293827281777416E-02
2R_17387260_SNP G A 0.4286 81 108 0.05841 6.5651859694914966E-02
2R_17387293_SNP T C 0.07576 15 183 0.1623 1.5850719959815540E-01
2R_17387311_SNP A G 0.07216 14 180 0.4259 4.3534817974285311E-01
2R_17387341_SNP C G 0.1451 28 165 0.4587 4.7270522131833681E-01
2R_17387359_SNP T A 0.3717 71 120 0.7622 7.5884048678639249E-01
2R_17387389_SNP A G 0.3617 68 120 0.1724 1.6224732878730885E-01
2R_17387469_SNP G A 0.2604 50 142 0.8807 8.8630380991876556E-01
2R_17387632_SNP A C 0.125 24 168 0.1755 1.7098533127028137E-01
2R_17387811_SNP A G 0.1173 23 173 0.4327 4.2691256809719014E-01
2R_17387812_SNP T C 0.1406 27 165 0.4231 4.2665206832306402E-01
2R_17387815_SNP C T 0.1218 24 173 0.4815 4.7697548115520572E-01
2R_17387854_SNP A G 0.4972 90 91 0.6614 6.6196043674057026E-01
2R_17387929_SNP A G 0.4764 91 100 0.3696 3.6806044819111294E-01
2R_17388004_SNP A G 0.114 22 171 0.9518 9.5089597306727713E-01
2R_17388020_SNP C T 0.06186 12 182 0.1719 1.7597207201831910E-01
2R_17388029_SNP A T 0.3228 61 128 0.2932 3.0765118590597174E-01
2R_17388073_SNP C T 0.08081 16 182 0.6547 6.5150426815460172E-01
2R_17388138_SNP T G 0.2172 43 155 0.6491 6.4795905620252237E-01
2R_17388178_SNP C T 0.1042 20 172 0.1189 1.3169944253078825E-01
2R_17388188_SNP A G 0.4415 83 105 0.2501 2.6409580947756206E-01
2R_17388217_SNP G A 0.474 91 101 0.1352 1.4707300984562888E-01
2R_17388242_SNP A T 0.05 10 190 0.2942 2.9114294973312260E-01
2R_17388253_SNP G C 0.05 10 190 0.2942 2.9114294973312260E-01
2R_17388273_SNP A G 0.4348 80 104 0.139 1.5070330378512331E-01
2R_17388342_SNP C G 0.4895 93 97 0.05125 5.5165412002785338E-02
2R_17388343_SNP C G 0.4895 93 97 0.04638 4.9349404543338964E-02
2R_17388433_SNP G C 0.4444 84 105 0.1086 1.1785481909646112E-01
2R_17388583_SNP A C 0.4866 91 96 0.6111 6.0748215831290620E-01
2R_17388727_SNP A G 0.2947 56 134 0.6559 6.6445363110908973E-01
2R_17388760_SNP G T 0.1071 21 175 0.6506 6.5496798493831276E-01
2R_17388934_SNP A C 0.3511 66 122 0.7973 8.0874682674513443E-01
2R_17389074_SNP G T 0.4211 80 110 0.9998 9.9978193045366326E-01
2R_17389106_SNP T C 0.1667 32 160 0.7908 7.8838810367278001E-01
2R_17389113_SNP G A 0.06566 13 185 0.799 7.9693902673174433E-01
2R_17389139_SNP C A 0.1744 34 161 0.8143 8.1277822680139988E-01
2R_17389142_SNP T G 0.1701 33 161 0.9778 9.7764557663456564E-01
2R_17389148_SNP A C 0.1753 34 160 0.769 7.6824346934966936E-01
2R_17389183_SNP G T 0.05155 10 184 0.787 7.9153870364984125E-01
2R_17389194_SNP T C 0.1244 24 169 0.9433 9.4436565445754306E-01
2R_17389244_SNP A T 0.09137 18 179 0.7286 7.2744950258370433E-01
2R_17389268_SNP C G 0.09645 19 178 0.7208 7.1986664910063891E-01
2R_17389295_SNP G A 0.3118 58 128 0.8641 8.6669489004572009E-01
2R_17389302_SNP A G 0.3155 59 128 0.9454 9.4641703634467711E-01
2R_17389303_SNP T C 0.3191 60 128 0.9462 9.4732432497333374E-01
2R_17389314_SNP T C 0.3155 59 128 0.9767 9.7714721642547375E-01
2R_17389321_SNP C T 0.3209 60 127 0.8862 8.8911527783199329E-01
2R_17389366_SNP T G 0.3169 58 125 0.6667 6.7334151443034407E-01
2R_17389373_DEL A AA 0.05208 10 182 0.4698 4.7894630968701069E-01
2R_17389383_SNP C T 0.3118 58 128 0.5953 6.0593423516326905E-01
2R_17389407_SNP A C 0.337 62 122 0.7699 7.7519163217399223E-01
2R_17389413_SNP C T 0.3152 58 126 0.5982 6.0704949646181228E-01
2R_17389416_SNP G A 0.3226 60 126 0.6008 6.1060391999800334E-01
2R_17389417_SNP A G 0.3262 61 126 0.7674 7.7208079147339048E-01
2R_17389426_SNP G A 0.3226 60 126 0.6051 6.1514178616540183E-01
2R_17389436_SNP T C 0.3169 58 125 0.9284 9.2954218029321001E-01
2R_17389439_SNP A C 0.3243 60 125 0.9229 9.2466918957539490E-01
2R_17389452_SNP T C 0.3226 60 126 0.7865 7.9018667939093179E-01
2R_17389463_SNP C T 0.3169 58 125 0.8228 8.2445898533510209E-01
2R_17389465_SNP G A 0.3169 58 125 0.8988 9.0062168403604648E-01
2R_17389483_SNP C A 0.3017 54 125 0.9135 9.1370674029770216E-01
2R_17389485_SNP C T 0.3094 56 125 0.9977 9.9772263895217561E-01
2R_17389498_SNP A T 0.3125 55 121 0.8475 8.4778085653174617E-01
2R_17389499_SNP C A 0.3077 56 126 0.9115 9.1233366998953258E-01
2R_17389503_SNP A G 0.3189 59 126 0.9745 9.7507687425368816E-01
2R_17389550_INS CC C 0.3132 57 125 0.8589 8.6146252347032071E-01
2R_17389560_SNP T C 0.3152 58 126 0.89 8.9235887292425642E-01
2R_17389896_SNP A G 0.3989 73 110 0.6507 6.5816924708257152E-01
2R_17390036_SNP T C 0.08763 17 177 0.1908 1.8248274208945092E-01
2R_17390038_SNP A G 0.09694 19 177 0.213 2.0673455793759521E-01
2R_17390123_SNP A G 0.1122 22 174 0.3108 3.0426434241496814E-01
2R_17390370_INS T TT 0.2486 43 130 0.9339 9.3181672941115434E-01
2R_17390404_SNP A T 0.08122 16 181 0.7164 7.1286702981633754E-01
2R_17390444_SNP T C 0.1117 22 175 0.6037 5.9946541741569448E-01
2R_17390497_SNP C T 0.4216 78 107 0.6646 6.7454300513131682E-01
2R_17390546_SNP A G 0.1969 38 155 0.4656 4.7498044763708636E-01
2R_17390669_INS CTC C 0.2176 37 133 0.9563 9.5584745945357430E-01
2R_17390752_SNP A T 0.1633 32 164 0.8356 8.3332223997457211E-01
2R_17390771_SNP T C 0.4492 84 103 0.7046 7.1215033117591631E-01
2R_17390788_SNP A G 0.1186 23 171 0.7807 7.8096954033800670E-01
2R_17390819_SNP G T 0.114 22 171 0.9219 9.2219930323826294E-01
2R_17390830_SNP A G 0.3229 62 130 0.7758 7.7964279836044814E-01
2R_17390836_SNP A T 0.102 20 176 0.7629 7.6403655900693546E-01
2R_17390837_SNP G A 0.1969 38 155 0.4858 4.9449811599317450E-01
2R_17390838_SNP T C 0.4316 82 108 0.88 8.8388395424628829E-01
2R_17390859_SNP G A 0.09845 19 174 0.5463 5.4601991516290349E-01
2R_17390865_SNP G A 0.1117 22 175 0.7708 7.6796451796152898E-01
2R_17390886_SNP A G 0.3441 64 122 0.6194 6.2723729439069320E-01
2R_17390892_SNP G C 0.1031 20 174 0.8061 8.0758479982840137E-01
2R_17390951_SNP A G 0.2292 44 148 0.6389 6.3523726477919085E-01
2R_17390977_SNP C A 0.1015 20 177 0.441 4.3615184874262958E-01
2R_17390986_INS AA A 0.06915 13 175 0.1717 1.6342710632258350E-01
2R_17390990_SNP T A 0.1071 21 175 0.8237 8.2375928502009377E-01
2R_17390998_SNP T G 0.2246 42 145 0.9113 9.1382315303815342E-01
2R_17391000_SNP C T 0.2353 44 143 0.9529 9.5461405389915766E-01
2R_17391117_SNP A T 0.08163 16 180 0.3174 3.0996090607328963E-01
2R_17391129_SNP T C 0.4734 89 99 0.8179 8.2369306690893829E-01
2R_17391204_SNP A G 0.4439 83 104 0.5633 5.5697099958774654E-01
2R_17391225_SNP A T 0.07653 15 181 0.3414 3.3578803350393305E-01
2R_17391263_SNP T C 0.356 68 123 0.3794 3.7208344038034913E-01
2R_17391276_DEL G GATGTTTAACTTTCCTG 0.06566 13 185 0.822 8.2016343364250632E-01
2R_17391346_SNP A G 0.2969 57 135 0.3194 3.2055974769208773E-01
2R_17391399_SNP A G 0.266 50 138 0.4309 4.2917723603772551E-01
2R_17391532_SNP C G 0.2872 56 139 0.7352 7.3594608698899333E-01
2R_17391608_SNP T C 0.06533 13 186 0.4125 4.0835535674993617E-01
2R_17391679_SNP T G 0.09524 18 171 0.2177 2.1170194137258358E-01
2R_17391695_SNP A C 0.05181 10 183 0.2946 2.9268456572276236E-01
2R_17391701_DEL A ATA 0.05025 10 189 0.3024 3.0106805024240091E-01
2R_17391739_SNP T C 0.414 77 109 0.6081 6.1776485055188113E-01
2R_17391758_INS GTCCCTGCCCCTG G 0.1381 25 156 0.5531 5.4281001490366010E-01
2R_17391768_INS C CC 0.2486 46 139 0.8592 8.6371753514624539E-01
2R_17391769_SNP C T 0.2181 41 147 0.9953 9.9526510626473930E-01
2R_17391770_SNP G A 0.2222 42 147 0.5553 5.5044314819516349E-01
2R_17391793_SNP C T 0.2304 44 147 0.9756 9.7629461079750690E-01
2R_17391850_SNP C A 0.1128 22 173 0.5355 5.3078380475858022E-01
2R_17391851_SNP C T 0.1179 23 172 0.3112 3.0312847048046410E-01
2R_17391922_SNP G C 0.3148 51 111 0.3507 3.4187195860670494E-01
2R_17391929_SNP A G 0.3804 70 114 0.4018 4.1329811714136766E-01
2R_17391954_SNP A G 0.3859 71 113 0.5553 5.6358745113493081E-01
2R_17392001_SNP T C 0.1658 31 156 0.9605 9.6130501684195691E-01
2R_17392016_SNP C T 0.05025 10 189 0.3708 3.6719201161122994E-01
2R_17392017_SNP T A 0.3978 74 112 0.5032 5.1507780727436803E-01
2R_17392029_SNP G T 0.224 41 142 0.6348 6.4232838470156928E-01
2R_17392037_INS TTTTT T 0.1314 23 152 0.7889 7.8811765009687562E-01
2R_17392043_SNP C A 0.4 74 111 0.5904 6.0027030025609762E-01
2R_17392045_SNP G A 0.3122 59 130 0.2115 2.0774198898112584E-01
2R_17392063_SNP T G 0.3011 56 130 0.6548 6.5063565733207640E-01
2R_17392068_SNP C T 0.328 61 125 0.3307 3.2392805358073817E-01
2R_17392075_SNP T C 0.06667 13 182 0.2531 2.6521958587618344E-01
2R_17392080_SNP A C 0.3791 69 113 0.7132 7.2034302074922385E-01
2R_17392085_SNP G T 0.3158 60 130 0.4447 4.4604589529036132E-01
2R_17392093_SNP C T 0.06736 13 180 0.1934 2.0562973454796574E-01
2R_17392176_SNP C T 0.1596 30 158 0.4757 4.8716859006173996E-01
2R_17392258_SNP A G 0.05102 10 186 0.9157 9.1450128823814991E-01
2R_17392360_INS AA A 0.4192 70 97 0.07733 7.0444232395618422E-02
2R_17392412_SNP T G 0.2086 39 148 0.3599 3.7342654669866038E-01
2R_17392439_SNP T C 0.4149 78 110 0.5987 5.9948084891746267E-01
2R_17392444_SNP T C 0.2979 56 132 0.6937 7.0126404259000008E-01
2R_17392451_SNP G T 0.2527 46 136 0.6064 6.1132268826893554E-01
2R_17392613_DEL A ACATA 0.05376 10 176 0.6612 6.5345889816351810E-01
2R_17392706_SNP T C 0.3925 73 113 0.2738 2.6393588298941084E-01
2R_17392758_SNP C T 0.373 69 116 0.3089 2.9718339649735548E-01
2R_17392794_SNP A C 0.4324 80 105 0.1595 1.6223344107261561E-01
2R_17392841_SNP C T 0.3333 63 126 0.1 9.3767494374081384E-02
2R_17392887_SNP A G 0.3016 57 132 0.3169 3.2231700124234997E-01
2R_17392900_SNP G A 0.2995 56 131 0.9383 9.3744848837154970E-01
2R_17392902_SNP T A 0.3053 58 132 0.9489 9.4821314123698675E-01
2R_17392971_SNP A T 0.2842 54 136 0.3549 3.6935862712493928E-01
2R_17392991_SNP C T 0.3243 60 125 0.7233 7.2783567396467552E-01
2R_17393000_SNP C A 0.3351 63 125 0.6693 6.7608029640362965E-01
2R_17393018_DEL C CTT 0.2857 54 135 0.8216 8.2050756486830712E-01
2R_17393036_SNP T C 0.3212 62 131 0.5677 5.8095482578761803E-01
2R_17393045_SNP G C 0.2618 50 141 0.8322 8.3057651659329057E-01
2R_17393061_SNP A T 0.2565 49 142 0.8894 8.8849703943573832E-01
2R_17393090_SNP C A 0.3262 61 126 0.5352 5.3495066593057783E-01
2R_17393103_SNP A G 0.05102 10 186 0.6978 7.0451870452500920E-01
2R_17393112_SNP T C 0.3871 72 114 0.6789 6.9223702502935269E-01
2R_17393128_SNP A G 0.1518 29 162 0.4767 4.6849515706160683E-01
2R_17393130_SNP G T 0.1465 29 169 0.1437 1.3954534811161001E-01
2R_17393177_SNP T A 0.4421 84 106 0.5231 5.2974304810685990E-01
2R_17393286_SNP T G 0.2513 49 146 0.5348 5.2762190582265900E-01
2R_17393322_DEL AC GGCTCGGCATCCCAAATCATCCGGCTTGTA 0.1359 25 159 0.9228 9.2614486774015792E-01
2R_17393414_SNP A G 0.09645 19 178 0.6316 6.2805685883829032E-01
2R_17393478_SNP T A 0.1224 24 172 0.4616 4.6175854087209522E-01
2R_17393545_SNP G A 0.2051 40 155 0.2712 2.6300071220771304E-01
2R_17393627_SNP A G 0.1885 36 155 0.1211 1.1420032169694672E-01
2R_17393676_SNP C A 0.2515 41 122 0.1167 1.0220641164753919E-01
2R_17393753_SNP A G 0.08205 16 179 0.4135 4.0697815230635825E-01
2R_17393760_SNP G T 0.1443 28 166 0.6582 6.5724695044201331E-01
2R_17393937_SNP A G 0.148 29 167 0.2239 2.2647859740130960E-01
2R_17394029_SNP C T 0.2021 38 150 0.2786 2.8866308485629311E-01
2R_17394065_SNP C A 0.05102 10 186 0.4042 3.9907988066547839E-01
2R_17394071_SNP A G 0.3632 69 121 0.9435 9.4477186466925933E-01
2R_17394115_INS A AGA 0.4947 94 96 0.8098 8.1428890743147886E-01
2R_17394117_SNP T G 0.4947 94 96 0.8325 8.3659506451322874E-01
2R_17394190_SNP C A 0.268 52 142 0.5851 5.7933888225297836E-01
2R_17394215_SNP A G 0.1574 31 166 0.4214 4.1551210563441365E-01
2R_17394289_SNP C T 0.3175 60 129 0.3006 2.9985164655153718E-01
2R_17394294_DEL T TCTTCAAACTT 0.3118 58 128 0.3019 2.9887296599628732E-01
2R_17394306_SNP A T 0.05051 10 188 0.2828 2.7754881353179828E-01
2R_17394312_SNP A T 0.1615 31 161 0.571 5.6626644380480795E-01
2R_17394317_SNP T C 0.1571 30 161 0.5445 5.3848025403135491E-01
2R_17394361_SNP C A 0.2 39 156 0.2384 2.3146699608503662E-01
2R_17394373_SNP A C 0.178 34 157 0.6526 6.4479944849539717E-01
2R_17394387_SNP A C 0.2256 44 151 0.2658 2.5830597421181034E-01
2R_17394389_SNP T C 0.05612 11 185 0.05929 6.5708631035714213E-02
2R_17394402_SNP A C 0.2674 50 137 0.3752 3.8475791394034975E-01
2R_17394435_SNP G A 0.07653 15 181 0.3394 3.3303765980145361E-01
2R_17394453_SNP A C 0.1005 20 179 0.2764 2.7222615426278840E-01
2R_17394553_SNP T C 0.05291 10 179 0.1906 2.0165149401850568E-01
2R_17394559_SNP A T 0.1753 34 160 0.2665 2.6509351531995728E-01
2R_17394631_SNP C T 0.05128 10 185 0.4844 4.8283232807221010E-01
2R_17394755_DEL C CTGCC 0.1778 32 148 0.4231 4.2690399633860487E-01
2R_17394778_SNP A C 0.0733 14 177 0.6571 6.5169337000152605E-01
2R_17394801_SNP A C 0.2088 38 144 0.7171 7.1216304333658653E-01
2R_17394879_SNP T C 0.08718 17 178 0.5645 5.6069769386903900E-01
2R_17394914_SNP C A 0.4339 82 107 0.5517 5.5279619612233277E-01
2R_17394935_SNP A T 0.3194 61 130 0.2138 2.0771457850738884E-01
2R_17394941_SNP A G 0.07538 15 184 0.2426 2.3916259718292054E-01
2R_17394944_SNP C A 0.2656 51 141 0.6737 6.8398826025402604E-01
2R_17394949_DEL C CGAGCGAAGTC 0.1543 29 159 0.1708 1.6850606012524050E-01
2R_17395273_SNP T C 0.2328 44 145 0.7375 7.3456996621075432E-01
2R_17395313_SNP A T 0.2895 55 135 0.7622 7.6530528499297024E-01
2R_17395348_SNP T A 0.1451 28 165 0.8721 8.7496587179817942E-01
2R_17395357_SNP A C 0.2394 45 143 0.8968 8.9994196391834469E-01
2R_17395435_SNP T C 0.1173 23 173 0.469 4.6267960775006145E-01
2R_17395463_SNP T C 0.2737 52 138 0.2624 2.7806778983219127E-01
2R_17395464_SNP C G 0.2674 50 137 0.3176 3.3083303126761521E-01
2R_17395472_SNP T C 0.2819 53 135 0.2193 2.3307990794767497E-01
2R_17395491_SNP C A 0.07216 14 180 0.6291 6.2379991230021536E-01
2R_17395496_SNP T A 0.05102 10 186 0.5465 5.4700445185979008E-01
2R_17395508_DEL A ATA 0.1243 21 148 0.1329 1.2716936026654735E-01
2R_17395513_SNP G T 0.06091 12 185 0.4384 4.3402999147131949E-01
2R_17395557_SNP A C 0.07071 14 184 0.2081 2.0872271367197515E-01
2R_17395566_SNP C T 0.1378 27 169 0.1926 1.9201423397769646E-01
2R_17395575_SNP C T 0.08763 17 177 0.8689 8.6657747928710582E-01
2R_17395589_SNP T A 0.09744 19 176 0.7122 7.0766277832546010E-01
2R_17395595_SNP T C 0.06061 12 186 0.4482 4.4404259772809662E-01
2R_17395617_SNP A C 0.1452 27 159 0.9879 9.8746812795845695E-01
2R_17395638_SNP T A 0.1058 20 169 0.8456 8.4199487177197030E-01
2R_17395644_SNP T C 0.08021 15 172 0.9507 9.5132018235533589E-01
2R_17395652_SNP G T 0.2606 49 139 0.1787 1.9029835602537382E-01
2R_17395657_SNP G C 0.06566 13 185 0.5649 5.6602611517447232E-01
2R_17395658_SNP T C 0.2902 56 137 0.3115 3.1134040778900085E-01
2R_17395684_SNP T C 0.05076 10 187 0.6527 6.4964366838443732E-01
2R_17395702_SNP G A 0.3457 65 123 0.4058 4.2020917419104364E-01
2R_17395736_SNP T C 0.356 68 123 0.4836 5.0470964202604240E-01
2R_17395813_SNP C G 0.2246 42 145 0.4958 5.0118725944549281E-01
2R_17395887_SNP T C 0.05025 10 189 0.5057 5.0196643158744036E-01
2R_17396002_SNP C T 0.3333 63 126 0.6184 6.2714661850339581E-01
2R_17396003_SNP C T 0.3333 63 126 0.6184 6.2714661850339581E-01
2R_17396016_SNP C A 0.2713 51 137 0.4086 4.2161896072898264E-01
2R_17396025_DEL A ATCAGACACTTTGCAATGAA 0.2727 51 136 0.6953 6.8738390234310409E-01
2R_17396087_INS C CC 0.2768 49 128 0.5782 5.9496369213536870E-01
2R_17396098_SNP A T 0.06091 12 185 0.4597 4.5771983055231702E-01
2R_17396282_SNP C G 0.1641 32 163 0.9706 9.7163554755617310E-01
2R_17396331_SNP T A 0.4263 81 109 0.4912 5.0656424196588101E-01
2R_17396360_SNP C T 0.4278 80 107 0.1701 1.8509486348802950E-01
2R_17396507_DEL GC G 0.2143 39 143 0.5088 5.0314808698338109E-01
2R_17396616_SNP A T 0.1472 29 168 0.8868 8.8537405406283187E-01
2R_17396638_SNP G A 0.2827 54 137 0.7905 7.8847640097936078E-01
2R_17396672_SNP A G 0.3651 69 120 0.2865 2.7501721910904020E-01
2R_17396710_SNP G A 0.08901 17 174 0.09712 1.0968184189959340E-01
2R_17396733_SNP A T 0.1905 36 153 0.9718 9.7177157693064453E-01
2R_17396749_SNP C T 0.1875 36 156 0.9166 9.1627224956789033E-01
2R_17396839_SNP G A 0.288 55 136 0.5509 5.5445525323513556E-01
2R_17396854_SNP A G 0.2718 53 142 0.7317 7.2744065562085702E-01
2R_17396862_SNP C T 0.3386 64 125 0.7605 7.7141058475258617E-01
2R_17396909_SNP C T 0.159 31 164 0.611 6.0488015050241661E-01
2R_17396974_SNP A G 0.2765 47 123 0.7703 7.6724629484220563E-01
2R_17396979_SNP C T 0.2961 53 126 0.6218 6.1739913517773115E-01
2R_17396988_SNP A G 0.1832 35 156 0.7419 7.3682276396531377E-01
2R_17397048_SNP A G 0.373 69 116 0.5847 5.9243045917382930E-01
2R_17397098_SNP T G 0.3923 71 110 0.6675 6.6985544224138049E-01
2R_17397117_SNP A G 0.3316 62 125 0.6137 6.1333570519600844E-01
2R_17397128_SNP C G 0.3989 71 107 0.9386 9.3889946065919283E-01
2R_17397368_SNP A T 0.4742 92 102 0.7157 7.2325704178880090E-01
2R_17397440_SNP G C 0.08763 17 177 0.4601 4.5156913511866303E-01
2R_17397698_SNP C T 0.2698 51 138 0.8935 8.9300280538032872E-01
2R_17397745_SNP C G 0.09231 18 177 0.3565 3.6752617323646997E-01
2R_17398087_SNP A T 0.3508 67 124 0.4964 5.6466042547945183E-01
2R_17398099_SNP G A 0.1495 29 165 0.6491 6.4307481111717402E-01
2R_17398110_SNP A G 0.09137 18 179 0.3163 3.3281496250912357E-01
2R_17398290_SNP T C 0.09326 18 175 0.766 7.7105586568053575E-01
2R_17398568_SNP G A 0.2328 44 145 0.5748 5.8854372652287656E-01
2R_17398573_SNP G T 0.2073 40 153 0.506 5.0815902067466101E-01
2R_17398574_SNP C T 0.4737 90 100 0.6638 6.7062718701938473E-01
2R_17398588_SNP C A 0.2606 49 139 0.566 5.7916151216932521E-01
2R_17398598_SNP A G 0.2593 49 140 0.6821 6.9430311201292028E-01
2R_17398606_SNP T C 0.05102 10 186 0.7378 7.3855758249471126E-01
2R_17398629_SNP T C 0.2021 38 150 0.9485 9.4872427856720265E-01
2R_17398675_SNP T C 0.08673 17 179 0.356 3.6987128934777713E-01
2R_17398716_SNP T C 0.2979 56 132 0.1317 1.4260523888847487E-01
2R_17398756_SNP T A 0.1582 31 165 0.1858 1.8325647233356490E-01
2R_17398782_SNP A C 0.08673 17 179 0.5805 5.7520256275612169E-01
2R_17398783_SNP A T 0.08629 17 180 0.5835 5.7917055068578582E-01
2R_17398798_SNP T A 0.1616 32 166 0.532 5.2762314686097522E-01
2R_17398807_DEL A ACTAGCTCTTTG 0.07216 14 180 0.5206 5.1259131261968027E-01
2R_17398815_SNP C T 0.0578 10 163 0.2128 2.1679087217386139E-01
2R_17398829_SNP C T 0.2074 39 149 0.924 9.2533336756303752E-01
2R_17398839_SNP G C 0.4402 81 103 0.6609 6.6829084833801367E-01
2R_17398858_SNP T A 0.08122 16 181 0.7175 7.1599430091360905E-01
2R_17398867_SNP A T 0.08081 16 182 0.8741 8.7282500343786706E-01
2R_17398886_SNP C A 0.08122 16 181 0.9944 9.9433979744199374E-01
2R_17398915_SNP G C 0.1179 23 172 0.1257 1.2859682721990850E-01
2R_17398975_SNP G A 0.3439 65 124 0.2308 2.4177830914875997E-01
2R_17399002_SNP G T 0.06122 12 184 0.2033 1.9800909876599149E-01
2R_17399023_SNP A C 0.2176 42 151 0.4424 4.5042752801975350E-01
2R_17399077_SNP T C 0.05263 10 180 0.5615 5.7231854390990100E-01
2R_17399191_SNP T C 0.1134 22 172 0.7382 7.4387474875037651E-01
2R_17399305_SNP C T 0.2381 45 144 0.8232 8.3302437068176272E-01
2R_17399323_SNP G A 0.2461 47 144 0.3716 3.7983548471185735E-01
2R_17399338_SNP A T 0.1968 37 151 0.9594 9.5967913883126421E-01
2R_17399374_SNP A G 0.09694 19 177 0.4889 4.8468360130915711E-01
2R_17399392_SNP T C 0.1354 26 166 0.734 7.4051491455776919E-01
2R_17399395_SNP G A 0.4086 76 110 0.4919 5.0487537738731203E-01
2R_17399527_SNP C A 0.1333 26 169 0.5321 5.2796548726911274E-01
2R_17399542_DEL G ATGTAT 0.2459 45 138 0.431 4.1703809387187618E-01
2R_17399706_SNP T C 0.1649 32 162 0.7952 7.9198521656172416E-01
2R_17399839_SNP T C 0.4684 89 101 0.7806 7.8299810605026088E-01
2R_17400019_INS TCAGCTCAGTT T 0.08333 14 154 0.1705 1.9101466894579888E-01
2R_17400250_DEL A AATTGAC 0.1176 22 165 0.9703 9.7100107948664549E-01
2R_17400380_SNP T C 0.1146 22 170 0.8907 8.8873843376616835E-01
2R_17400431_SNP A G 0.06122 12 184 0.5391 5.4000535373662317E-01
2R_17400469_SNP A G 0.2888 54 133 0.7286 7.2899685948513016E-01
2R_17400595_SNP A T 0.07812 15 177 0.339 3.5056469056463280E-01
2R_17400615_DEL C CAAC 0.06736 13 180 0.4901 5.0184115884016045E-01
2R_17400647_SNP T A 0.1075 20 166 0.3034 2.9633164496744313E-01
2R_17400703_DEL C CC 0.3086 54 121 0.8566 8.5306739652178154E-01
2R_17400818_SNP A C 0.05263 10 180 0.7338 7.4285232982754168E-01
2R_17400874_INS AA A 0.2073 40 153 0.3363 3.4693514830013705E-01
2R_17400875_INS TT T 0.3005 58 135 0.09585 1.0733642081774952E-01
2R_17400879_SNP A C 0.4703 87 98 0.5456 5.3661375389542487E-01
2R_17400897_SNP A G 0.05263 10 180 0.554 5.6316611190479149E-01
2R_17400909_INS A AA 0.4946 91 93 0.5836 5.8120567142834512E-01
2R_17401032_SNP G A 0.06091 12 185 0.6406 6.3864549971392792E-01
2R_17401149_SNP A T 0.05208 10 182 0.0491 4.6846614576695769E-02
2R_17401284_SNP A T 0.06736 13 180 0.3877 3.9608887516149272E-01
2R_17401301_SNP T G 0.08763 17 177 0.5293 5.4003553295494455E-01
2R_17401313_SNP G A 0.142 24 145 0.7943 8.0054194853789151E-01
2R_17401320_SNP T G 0.1892 35 150 0.7628 7.6503540742905773E-01
2R_17401336_SNP T A 0.07732 15 179 0.4574 4.6658298814648091E-01
2R_17401341_SNP C T 0.0829 16 177 0.6934 6.9039713152139681E-01
2R_17401358_DEL A AC 0.06349 12 177 0.7146 7.1285422302261470E-01
2R_17401375_SNP T C 0.1828 34 152 0.8534 8.5742571978194626E-01
2R_17401378_SNP A G 0.1905 36 153 0.855 8.5934845937175952E-01
2R_17401386_SNP G C 0.1598 31 163 0.7814 7.7740464233884532E-01
2R_17401388_SNP T C 0.2105 40 150 0.4574 4.6716155243131730E-01
2R_17401411_SNP C T 0.25 47 141 0.9349 9.3614317495813959E-01
2R_17401439_SNP T C 0.05025 10 189 0.9989 9.9889130643236201E-01
2R_17401512_SNP T C 0.05528 11 188 0.9475 9.4712644660278733E-01
2R_17401526_SNP G A 0.2434 46 143 0.8007 8.0379150380210207E-01
2R_17401681_SNP A C 0.065 13 187 0.7236 7.2195978484930068E-01
2R_17401805_SNP A G 0.05584 11 186 0.9686 9.6833930957077508E-01
2R_17401811_SNP C A 0.1105 21 169 0.3689 3.5698998360973377E-01
2R_17401823_SNP A T 0.3037 58 133 0.2319 2.2105205982233234E-01
2R_17401829_SNP A C 0.07368 14 176 0.8835 8.8503933156422621E-01
2R_17401853_SNP A G 0.08163 16 180 0.5462 5.4289705698167934E-01
2R_17401873_SNP A G 0.4451 81 101 0.2162 2.1898774993485104E-01
2R_17401941_SNP T C 0.08808 17 176 0.6134 6.1092095368876786E-01
2R_17401942_SNP T C 0.07407 14 175 0.5546 5.4817953751968806E-01
2R_17401947_SNP G A 0.1452 27 159 0.8619 8.6011511980986988E-01
2R_17401961_DEL A AA 0.05759 11 180 0.4628 4.5613435137783975E-01
2R_17402027_SNP A T 0.1406 27 165 0.5312 5.4212488122399916E-01
2R_17402034_SNP G T 0.3246 62 129 0.2115 2.2389657967658338E-01
2R_17402075_SNP C T 0.1244 24 169 0.2796 2.8826746740880727E-01
2R_17402245_SNP T C 0.2353 44 143 0.9017 9.0513176689617481E-01
2R_17402249_DEL T TT 0.2363 43 139 0.6625 6.7022847523707441E-01
2R_17402253_SNP A C 0.4974 94 95 0.4914 4.8916039498080088E-01
2R_17402254_SNP T C 0.08247 16 178 0.7491 7.4488685271226829E-01
2R_17402320_SNP T A 0.1598 31 163 0.6396 6.3433169898739128E-01
2R_17402507_DEL C CGGC 0.4225 79 108 0.9364 9.3803894618894124E-01
2R_17402515_SNP T G 0.05208 10 182 0.8183 8.1444434120250109E-01
2R_17402528_SNP T C 0.06186 12 182 0.5676 5.6052022655170775E-01
2R_17402717_SNP T C 0.06736 13 180 0.8512 8.5459822058059420E-01
2R_17402721_SNP C T 0.4645 85 98 0.4008 4.0105087407326490E-01
2R_17402860_SNP A G 0.3583 67 120 0.8564 8.5881680316560449E-01
2R_17402871_SNP A T 0.1005 19 170 0.8349 8.3844934960904871E-01
2R_17402922_SNP T G 0.3478 64 120 0.5262 5.3731038293528721E-01
2R_17402925_MNP AGGT GACA 0.3405 63 122 0.5527 5.6432435396596892E-01
2R_17402938_DEL AGATTC A 0.2919 54 131 0.4076 4.2471646345261038E-01
2R_17402951_SNP G T 0.3118 58 128 0.1021 1.1482639028639885E-01
2R_17402971_SNP C T 0.3696 68 116 0.8084 8.1406053597001660E-01
2R_17403009_SNP C T 0.3316 63 127 0.8043 8.0756229968960902E-01
2R_17403021_SNP T A 0.3069 58 131 0.7941 7.9687881776857583E-01
2R_17403055_SNP C A 0.07653 15 181 0.6716 6.6715858225499591E-01
2R_17403087_SNP T C 0.3846 70 112 0.8704 8.7324811806252989E-01
2R_17403097_SNP C A 0.1421 27 163 0.9008 8.9971991229971593E-01
2R_17403163_DEL T TTTATT 0.2339 40 131 0.8633 8.6049501968580056E-01
2R_17403228_SNP G A 0.09137 18 179 0.4138 4.0814952773126412E-01
2R_17403330_SNP T A 0.356 68 123 0.09336 9.8311941944573711E-02
2R_17403571_SNP A T 0.2919 54 131 0.8118 8.1334500168037782E-01
2R_17403664_SNP T G 0.05914 11 175 0.1061 9.7367339630950123E-02
2R_17403670_SNP T C 0.462 85 99 0.4727 4.6137686600563943E-01
2R_17403672_SNP T A 0.456 83 99 0.3748 3.5998779799285563E-01
2R_17403702_SNP C G 0.09091 18 180 0.3394 3.3749653845989847E-01
2R_17403708_SNP A G 0.4894 92 96 0.5082 4.9958104686559268E-01
2R_17403724_SNP T A 0.4946 91 93 0.353 3.4193751096740299E-01
2R_17403730_SNP T C 0.3611 65 115 0.9694 9.6919576431635635E-01
2R_17403993_SNP G A 0.1218 24 173 0.7565 7.5363818521376191E-01
2R_17404246_SNP A C 0.199 38 153 0.1138 1.2381471692781598E-01
2R_17404362_SNP G A 0.234 44 144 0.9944 9.9445385615242921E-01
2R_17404595_SNP T G 0.4757 88 97 0.8847 8.8566560505702663E-01
2R_17404641_SNP T C 0.2304 44 147 0.6464 6.4290405228914205E-01
2R_17404783_SNP A G 0.1937 37 154 0.6126 6.1982942716047496E-01
2R_17404817_SNP C T 0.4947 93 95 0.9313 9.3045893366011501E-01
2R_17404828_SNP C G 0.1231 24 171 0.2715 2.6328574050264286E-01
2R_17404882_SNP C T 0.3936 74 114 0.7052 7.0110274371846737E-01
2R_17404897_SNP A G 0.06599 13 184 0.1304 1.2559839449548826E-01
2R_17404909_SNP A C 0.4368 83 107 0.9351 9.3446552150136919E-01
2R_17404933_SNP T G 0.08163 16 180 0.8494 8.4742001365021657E-01
2R_17405023_SNP A G 0.05584 11 186 0.289 2.8345974226951665E-01
2R_17405116_SNP T C 0.1031 20 174 0.4466 4.5652948781233416E-01
2R_17405135_SNP T C 0.4624 86 100 0.9365 9.3618525480258974E-01
2R_17405182_SNP C G 0.3 57 133 0.5658 5.5867803104762759E-01
2R_17405209_SNP T C 0.06599 13 184 0.5836 5.8751643563650258E-01
2R_17405429_SNP A G 0.1117 21 167 0.2687 2.8100949801222519E-01
2R_17405462_SNP G A 0.1289 25 169 0.1418 1.4136927239267894E-01
2R_17405490_SNP G A 0.337 62 122 0.3912 3.9532160611312783E-01
2R_17405523_SNP A G 0.3263 62 128 0.2649 2.7679576048852317E-01
2R_17405622_SNP T C 0.09794 19 175 0.8432 8.4172814514419336E-01
2R_17405625_SNP T C 0.1237 24 170 0.6208 6.1819297004371032E-01
2R_17405684_SNP G A 0.2328 44 145 0.3328 3.1835216495387741E-01
2R_17405700_SNP C G 0.4759 89 98 0.9927 9.9277323501316150E-01
2R_17405703_SNP C T 0.4787 90 98 0.6933 6.9687620169250430E-01
2R_17405727_SNP A G 0.1523 30 167 0.04502 4.5286681315703924E-02
2R_17405769_SNP A G 0.3656 68 118 0.3219 3.3122222732466966E-01
2R_17405829_SNP A G 0.1744 34 161 0.1019 9.9855680989982099E-02
2R_17405890_SNP A G 0.08205 16 179 0.1495 1.4753876322643733E-01
2R_17405935_SNP C A 0.4745 93 103 0.4353 4.4705045695825918E-01
2R_17405940_SNP T A 0.4796 94 102 0.4337 4.4555462939211232E-01
2R_17405946_SNP A G 0.2514 46 137 0.2808 2.6900504903963163E-01
2R_17405949_SNP T C 0.4663 90 103 0.4432 4.5218614798781054E-01
2R_17406020_SNP A G 0.1827 36 161 0.07756 7.6858117157602365E-02
2R_17406022_SNP T C 0.1827 36 161 0.07756 7.6858117157602365E-02
2R_17406196_SNP A C 0.2044 37 144 0.04719 5.2712050408442637E-02
2R_17406241_SNP C G 0.2434 46 143 0.08589 9.6809672967573701E-02
2R_17406293_SNP T C 0.1487 29 166 0.05916 5.8168740423084730E-02
2R_17406572_SNP G A 0.05612 11 185 0.8176 8.1510706542570177E-01
2R_17406639_SNP G C 0.3564 67 121 0.4198 4.3310071815342077E-01
2R_17406664_SNP A C 0.4086 76 110 0.2708 2.9511548551736433E-01
2R_17406667_DEL A CCGTACC 0.1378 27 169 0.8225 8.2095191690704827E-01
2R_17406677_SNP T C 0.1198 23 169 0.9762 9.7602370601153232E-01
2R_17406678_SNP G A 0.1192 23 170 0.9952 9.9512568910169275E-01
2R_17406680_DEL A TC 0.1128 22 173 0.9017 9.0079306489141997E-01
2R_17406684_SNP T C 0.1371 27 170 0.8375 8.3639368941810543E-01
2R_17406686_DEL C CGA 0.1333 26 169 0.7563 7.5366590541889034E-01
2R_17406692_SNP C T 0.1368 26 164 0.7338 7.3102377831555232E-01
2R_17406695_SNP A G 0.1333 26 169 0.9148 9.1387501278349925E-01
2R_17406697_DEL T TT 0.1295 25 168 0.8287 8.2605691661010905E-01
2R_17406706_SNP G A 0.05076 10 187 0.9569 9.5639268048081172E-01
2R_17406729_SNP T A 0.4894 92 96 0.2305 2.3968849836413875E-01
2R_17406817_SNP T A 0.4734 89 99 0.213 2.2501471919913707E-01
2R_17406854_SNP T C 0.1465 29 169 0.5801 5.7708489812322261E-01
2R_17406873_SNP T A 0.1487 29 166 0.3457 3.4269427201855618E-01
2R_17406913_SNP G A 0.3333 61 122 0.3694 3.5692196499792506E-01
2R_17406963_SNP A G 0.3177 61 131 0.1892 1.8734025170604274E-01
2R_17407135_SNP C A 0.5 92 92 0.4542 4.7005116286737914E-01
2R_17407239_SNP C T 0.08205 16 179 0.9518 9.5370690944311476E-01
2R_17407243_SNP T C 0.07216 14 180 0.719 7.2908321445624558E-01
2R_17407259_SNP T C 0.1429 28 168 0.8315 8.3816231800429752E-01
2R_17407293_SNP C A 0.07447 14 174 0.3212 3.1470242844836893E-01
2R_17407373_SNP A T 0.05025 10 189 0.2468 2.4282425528901952E-01
2R_17407391_SNP T C 0.05025 10 189 0.2468 2.4282425528901952E-01
2R_17407413_SNP T C 0.05128 10 185 0.2471 2.4341224164519215E-01
2R_17407418_SNP T G 0.05155 10 184 0.2444 2.3982380332487407E-01
2R_17407437_SNP G C 0.4341 79 103 0.606 6.0108037804028625E-01
2R_17407442_SNP A T 0.4462 83 103 0.5876 5.8675952663013387E-01
2R_17407496_SNP C G 0.1146 22 170 0.1918 1.8776968000998107E-01
2R_17407596_SNP T C 0.4607 82 96 0.9954 9.9535320708104602E-01
2R_17407623_SNP C T 0.1675 32 159 0.4128 4.2434222382456210E-01
2R_17407674_SNP T C 0.1168 23 174 0.3706 3.6446600975112342E-01
2R_17407771_SNP A C 0.4764 91 100 0.4914 5.0431433409414428E-01
2R_17407916_SNP G T 0.1466 28 163 0.5685 5.6631420978816083E-01
2R_17407938_SNP A G 0.3298 62 126 0.5295 5.3943991525764812E-01
2R_17407963_SNP C A 0.1128 22 173 0.5819 5.9286434130650978E-01
2R_17408013_SNP A T 0.1466 28 163 0.4102 4.0459549456536748E-01
2R_17408023_SNP A T 0.1969 38 155 0.5138 5.2648472357477649E-01
2R_17408050_SNP G A 0.2275 43 146 0.9211 9.2248750851464367E-01
2R_17408058_SNP T C 0.3226 60 126 0.6605 6.7093075447416028E-01
2R_17408076_SNP A G 0.4301 80 106 0.9311 9.3298022036901707E-01
2R_17408089_SNP C T 0.07368 14 176 0.3634 3.6079534322207307E-01
2R_17408202_SNP A G 0.4415 83 105 0.1511 1.4893970605979712E-01
2R_17408216_DEL GTATGACCTGTAG G 0.1379 24 150 0.6443 6.3921065152862511E-01
2R_17408269_SNP A G 0.132 26 171 0.5843 5.8057913713885279E-01
2R_17408348_SNP C G 0.08081 16 182 0.673 6.7025057323793424E-01
2R_17408356_SNP C T 0.09794 19 175 0.4761 4.6867327279010562E-01
2R_17408357_SNP C T 0.09645 19 178 0.7616 7.5894094878731178E-01
2R_17408515_SNP C T 0.07216 14 180 0.3184 3.1021618456655509E-01
2R_17408576_SNP A G 0.1333 26 169 0.6505 6.4877631652657897E-01
2R_17408631_SNP G C 0.1959 38 156 0.6871 6.8617559127883987E-01
2R_17408645_INS CC C 0.1297 24 161 0.1139 1.3249298458257341E-01
2R_17408702_SNP T G 0.2434 46 143 0.581 5.7847066137419700E-01
2R_17408732_SNP A G 0.4973 93 94 0.5505 5.5768033373040693E-01
2R_17408739_SNP A G 0.4947 93 95 0.79 7.9355023635564104E-01
2R_17408745_SNP C T 0.3763 70 116 0.4387 4.5165349106489006E-01
2R_17408774_SNP G C 0.4439 83 104 0.4734 4.7977295527806452E-01
2R_17408810_SNP A G 0.3632 69 121 0.8765 8.7933113187404988E-01
2R_17408862_SNP A T 0.1122 22 174 0.7517 7.5181417140076290E-01
2R_17408867_SNP G A 0.08122 16 181 0.9091 9.0800479790507838E-01
2R_17408900_SNP A G 0.05051 10 188 0.7938 7.9156318774820567E-01
2R_17408930_SNP C A 0.07527 14 172 0.8468 8.4448197442718242E-01
2R_17408935_INS ATAAAATATAAATAATAAAA A 0.07895 15 175 0.6942 6.9372186812860392E-01
2R_17408939_INS AA A 0.06215 11 166 0.06654 6.3764224232735728E-02
2R_17408961_SNP T C 0.06952 13 174 0.864 8.6268690221157884E-01
2R_17408968_SNP A T 0.2754 46 121 0.5091 5.1319414581798717E-01
2R_17408973_SNP G C 0.3297 60 122 0.6244 6.3497843722793745E-01
2R_17408992_SNP A G 0.3224 59 124 0.7356 7.4180010496086290E-01
2R_17409007_SNP T A 0.2994 53 124 0.3834 3.9860116207872065E-01
2R_17409012_SNP C A 0.2994 53 124 0.6695 6.7675167641844947E-01
2R_17409019_DEL T TCG 0.1724 30 144 0.6483 6.5274009575530956E-01
2R_17409029_DEL T TG 0.1243 23 162 0.3831 3.6628360172411034E-01
2R_17409032_SNP T A 0.1257 23 160 0.3894 3.7048661165727204E-01
2R_17409033_SNP G C 0.1243 23 162 0.394 3.7862055812217699E-01
2R_17409037_SNP T A 0.125 23 161 0.3936 3.7629173120718784E-01
2R_17409038_SNP G T 0.1304 24 160 0.4648 4.4848654063918902E-01
2R_17409046_SNP A C 0.1818 32 144 0.5608 5.6003474997880631E-01
2R_17409076_SNP A G 0.484 91 97 0.8179 8.2576804257173642E-01
2R_17409087_DEL AT C 0.3642 63 110 0.08923 1.0343867526180928E-01
2R_17409098_SNP C T 0.356 68 123 0.8498 8.4949473260183161E-01
2R_17409109_SNP G A 0.276 53 139 0.6265 6.2445969615842900E-01
2R_17409111_SNP C G 0.2718 53 142 0.6099 6.0670607049080583E-01
2R_17409202_SNP A G 0.05528 11 188 0.7327 7.3067143493086317E-01
2R_17409212_SNP A T 0.25 47 141 0.02768 3.2937322098683004E-02
2R_17409259_SNP A T 0.381 72 117 0.8134 8.1964055397675628E-01
2R_17409312_SNP T C 0.1276 25 171 0.9054 9.0473565311787418E-01
2R_17409417_SNP A T 0.1347 26 167 0.498 4.9516981858275744E-01
2R_17409426_INS AA A 0.07254 14 179 0.8907 8.9016304678357627E-01
2R_17409432_SNP G T 0.3737 71 119 0.2847 2.8512235515729356E-01
2R_17409480_SNP A T 0.08247 16 178 0.7901 7.9142020983820527E-01
2R_17409495_SNP A T 0.07732 15 179 0.7146 7.1320081980325833E-01
2R_17409500_SNP A T 0.07812 15 177 0.7117 7.0951438381745635E-01
2R_17409519_INS CATACATACAA C 0.2353 44 143 0.08523 7.7568709540027134E-02
2R_17409548_DEL T GTTTG 0.09278 18 176 0.5919 5.8707846043038503E-01
2R_17409613_SNP G A 0.05851 11 177 0.5715 5.6708608693186902E-01
2R_17409639_SNP C T 0.1022 19 167 0.1846 1.7549976236459319E-01
2R_17409648_SNP C T 0.1064 20 168 0.1327 1.2562988411334908E-01
2R_17409688_SNP G A 0.1833 33 147 0.2093 2.1739951714267258E-01
2R_17409702_SNP T G 0.4108 76 109 0.5875 6.0284183046053219E-01
2R_17409707_SNP T A 0.1436 27 161 0.5538 5.5305951604228476E-01
2R_17409756_SNP G C 0.05025 10 189 0.2064 2.0248508412275845E-01
2R_17409802_SNP T A 0.05641 11 184 0.8648 8.6486204557924584E-01
2R_17409863_SNP G A 0.07692 15 180 0.1684 1.6527956708534097E-01
2R_17409951_SNP C G 0.3209 60 127 0.9659 9.6732656608740319E-01
2R_17409967_SNP C G 0.05556 11 187 0.8384 8.3689766439987923E-01
2R_17409973_SNP A C 0.05584 11 186 0.8374 8.3545294885952481E-01
2R_17409975_SNP T A 0.05556 11 187 0.8384 8.3689766439987923E-01
2R_17410057_SNP T A 0.2222 42 147 0.9032 9.0582012943999612E-01
2R_17410076_SNP A T 0.2408 46 145 0.4261 4.2110791971196604E-01
2R_17410087_SNP C A 0.3069 58 131 0.9252 9.2700079388395251E-01
2R_17410110_SNP C T 0.4053 77 113 0.9645 9.6404085617166801E-01
2R_17410136_SNP T G 0.3607 66 117 0.1748 1.6553516308403182E-01
2R_17410263_SNP A G 0.06218 12 181 0.1308 1.3322168762802344E-01
2R_17410265_SNP C A 0.474 82 91 0.2218 2.3248216797336629E-01
2R_17410280_SNP T A 0.224 43 149 0.8871 8.8473540469972456E-01
2R_17410314_SNP C A 0.4574 86 102 0.5459 5.5334408333738527E-01
2R_17410326_DEL A ATACA 0.2448 47 145 0.3383 3.5418694240992277E-01
2R_17410339_SNP C T 0.09184 18 178 0.09155 8.9546835657043578E-02
2R_17410372_SNP C T 0.2204 41 145 0.8257 8.3267337036008759E-01
2R_17410471_DEL A AC 0.3115 57 126 0.3007 2.9177720773387050E-01
2R_17410473_SNP C A 0.3313 54 109 0.3724 3.7973272843908612E-01
2R_17410500_SNP A T 0.4309 78 103 0.3023 2.9014007156268018E-01
2R_17410502_SNP T G 0.2022 37 146 0.6561 6.6726668601919048E-01
2R_17410636_SNP C T 0.1302 25 167 0.1562 1.5163833550503825E-01
2R_17410641_SNP T C 0.05584 11 186 0.5777 5.7391536228185736E-01
2R_17410643_SNP T G 0.0625 12 180 0.8102 8.0773367550706499E-01
2R_17410655_SNP G T 0.4842 92 98 0.8865 8.8336994237800415E-01
2R_17410663_SNP G C 0.139 26 161 0.516 5.0859747383224496E-01
2R_17410795_INS ATATG A 0.2113 41 153 0.1416 1.3750052610916286E-01
2R_17410798_INS TATGCAT A 0.2113 41 153 0.1416 1.3750052610916286E-01
2R_17410961_SNP G C 0.1399 27 166 0.04769 5.3827338873480068E-02
2R_17410987_SNP T C 0.1122 22 174 0.2312 2.4624567482410464E-01
2R_17410998_SNP G C 0.2938 57 137 0.2692 2.6038886156093888E-01
2R_17411120_DEL TTT T 0.2062 40 154 0.8078 8.0488290427664466E-01
2R_17411151_SNP T C 0.1406 27 165 0.8054 8.0469478041803955E-01
2R_17411152_SNP G A 0.1495 29 165 0.8106 8.0919921188425636E-01
2R_17411207_SNP A G 0.08081 16 182 0.9624 9.6236203104505580E-01
2R_17411321_SNP G A 0.2932 56 135 0.113 1.1561369277479916E-01
2R_17411322_SNP A T 0.05051 10 188 0.3555 3.5838443581241564E-01
2R_17411324_SNP T C 0.2895 55 135 0.1524 1.5383712671496996E-01
2R_17411416_SNP C T 0.2903 54 132 0.6144 6.0716539900738931E-01
2R_17411421_SNP A T 0.09845 19 174 0.5462 5.4364647793611887E-01
2R_17411515_SNP A G 0.3 57 133 0.9698 9.6919880641949729E-01
2R_17411527_SNP C T 0.4171 78 109 0.3407 3.3347659219959802E-01
2R_17411555_SNP A C 0.05051 10 188 0.5108 5.0956909292810670E-01
2R_17411727_SNP A G 0.1538 28 154 0.5078 4.9634642862648370E-01
2R_17411752_SNP T C 0.06091 12 185 0.5989 5.9882855682962499E-01
2R_17411886_SNP C G 0.1479 25 144 0.154 1.3891974277647479E-01
2R_17411908_SNP C A 0.4725 86 96 0.119 1.0863661484087872E-01
2R_17412143_SNP G A 0.4754 87 96 0.3863 3.7293947337332856E-01
2R_17412155_SNP A G 0.3946 73 112 0.3154 3.0720023514681438E-01
2R_17412166_DEL TT T 0.2865 51 127 0.8136 8.0767945112022255E-01
2R_17412219_SNP G C 0.06186 12 182 0.9921 9.9232752779692690E-01
2R_17412257_SNP G A 0.2674 50 137 0.8193 8.1494180564948815E-01
2R_17412258_SNP G A 0.05584 11 186 0.1405 1.3578021133728801E-01
2R_17412273_SNP G A 0.05612 11 185 0.6319 6.2706495627589576E-01
2R_17412278_SNP G A 0.06122 12 184 0.839 8.3749809407426123E-01
2R_17412298_SNP A G 0.06091 12 185 0.8574 8.5584437474874553E-01
2R_17412300_SNP C A 0.08763 17 177 0.9804 9.8004648619880719E-01
2R_17412308_SNP G A 0.2674 50 137 0.8722 8.6955137031920826E-01
2R_17412312_SNP G A 0.08673 17 179 0.7487 7.4628167790329036E-01
2R_17412331_DEL T TAT 0.1538 30 165 0.994 9.9392540117254846E-01
2R_17412338_SNP T C 0.1503 29 164 0.9765 9.7601325834957964E-01
2R_17412339_SNP G C 0.1538 30 165 0.994 9.9392540117254846E-01
2R_17412367_SNP T C 0.09694 19 177 0.08053 7.5771987762659587E-02
2R_17412416_SNP A G 0.06061 12 186 0.5672 5.6685850786847558E-01
2R_17412470_SNP A G 0.06599 13 184 0.3978 3.9237859709278167E-01
2R_17412472_SNP A G 0.06599 13 184 0.3347 3.2998127317269221E-01
2R_17412494_SNP A G 0.06771 13 179 0.0633 6.0260833929678938E-02
2R_17412509_SNP C T 0.1276 25 171 0.2724 2.6837657915694291E-01
2R_17412741_INS AA A 0.1364 24 152 0.4965 4.8134935153651437E-01
2R_17412785_SNP T C 0.3621 63 111 0.1045 1.4494109133267219E-01
2R_17412906_SNP A C 0.4392 83 106 0.09362 9.6161979508677442E-02
2R_17412993_SNP A G 0.159 31 164 0.1819 1.7510543217759122E-01
2R_17413079_SNP C T 0.114 22 171 0.03371 3.2805520253476141E-02
2R_17413086_SNP A T 0.3093 60 134 0.5826 5.7629046184448218E-01
2R_17413223_SNP A T 0.05051 10 188 0.468 4.6376160122734689E-01
2R_17413259_SNP T C 0.2567 48 139 0.377 3.8722431835227211E-01
2R_17413382_SNP C A 0.4054 75 110 0.7795 7.7822603952196812E-01
2R_17413410_SNP C A 0.3883 73 115 0.9509 9.5065000242854558E-01
2R_17413493_SNP G A 0.1534 29 160 0.5156 5.1069358707872570E-01
2R_17413614_SNP C T 0.2044 37 144 0.2088 2.1214775030728883E-01
2R_17413692_SNP T A 0.401 77 115 0.1806 2.0093934420247239E-01
2R_17413707_SNP G A 0.25 48 144 0.6059 6.0541426993228376E-01
2R_17413718_SNP A T 0.1304 24 160 0.2644 2.8337469961072426E-01
2R_17413736_SNP A T 0.4439 83 104 0.7627 7.7016735687072346E-01
2R_17413743_SNP C T 0.2135 41 151 0.9767 9.7754625989512722E-01
2R_17413769_DEL TAATT T 0.2539 49 144 0.7728 7.8309474849914384E-01
2R_17413781_SNP C G 0.1809 34 154 0.6472 6.6087148679405028E-01
2R_17413785_SNP G T 0.1466 28 163 0.5154 5.2832074474941437E-01
2R_17413793_SNP T C 0.2083 40 152 0.8766 8.7570333896750752E-01
2R_17413797_SNP A G 0.4486 83 102 0.9156 9.1816999459530479E-01
2R_17413809_SNP A C 0.3777 71 117 0.4461 4.5333362424653345E-01
2R_17413813_SNP T G 0.09794 19 175 0.9259 9.2621930934782037E-01
2R_17413822_SNP A T 0.3797 71 116 0.2878 3.0337699576379884E-01
2R_17413829_SNP G C 0.132 26 171 0.2961 2.9392124140222486E-01
2R_17413859_SNP G T 0.4645 85 98 0.3804 3.9050211777674082E-01
2R_17413864_SNP A T 0.5 93 93 0.2765 2.9347235919414127E-01
2R_17413898_SNP T A 0.4891 90 94 0.3186 3.3215511684557875E-01
2R_17413899_SNP G A 0.2193 41 146 0.09767 9.7486559611610790E-02
2R_17413919_SNP T C 0.4541 84 101 0.3148 3.3014104440066794E-01
2R_17413926_DEL C CTTCTACCCAC 0.1547 28 153 0.09614 9.2084014385469870E-02
2R_17414121_SNP A G 0.151 29 163 0.8139 8.1283182391872844E-01
2R_17414260_SNP T C 0.457 85 101 0.8906 8.9194515102699490E-01
2R_17414299_SNP A T 0.09896 19 173 0.532 5.2902218607616969E-01
2R_17414307_SNP A C 0.06098 10 154 0.008837 7.9673942824802935E-03
2R_17414336_DEL C CGGCC 0.4767 92 101 0.5543 5.4970793240778004E-01
2R_17414346_SNP A G 0.08763 17 177 0.3367 3.3092240252484939E-01
2R_17414351_SNP T G 0.2421 46 144 0.6076 6.0410914217521028E-01
2R_17414386_SNP A G 0.4643 78 90 0.7181 7.3001220142198653E-01
2R_17414509_SNP T C 0.09326 18 175 0.6743 6.7461241607644884E-01
2R_17414563_SNP A C 0.3651 69 120 0.6922 6.8541697620613018E-01
2R_17414727_SNP T C 0.1823 35 157 0.8807 8.7902120821524554E-01
2R_17414923_SNP A G 0.2565 49 142 0.6557 6.5438135388097129E-01
2R_17414930_SNP C G 0.06599 13 184 0.5614 5.5653350247684430E-01
2R_17414935_SNP C T 0.2526 48 142 0.667 6.6550279583551475E-01
2R_17414940_SNP T G 0.268 52 142 0.4551 4.5632625085678846E-01
2R_17414941_SNP A G 0.05076 10 187 0.7977 7.9689299575687156E-01
2R_17414956_SNP G A 0.08808 17 176 0.1605 1.5639311943835243E-01
2R_17414966_SNP A C 0.4817 92 99 0.212 2.1106544497653801E-01
2R_17414970_SNP G C 0.2591 50 143 0.4492 4.4843225900773453E-01
2R_17414976_SNP A G 0.2591 50 143 0.4442 4.4338377829832798E-01
2R_17414979_SNP T A 0.07653 15 181 0.2437 2.3787689994441730E-01
2R_17414986_SNP A T 0.2634 49 137 0.6159 6.1277304429891410E-01
2R_17415006_SNP G A 0.06452 12 174 0.1491 1.4406541652737215E-01
2R_17415011_SNP G C 0.06952 13 174 0.07149 6.9306366644798126E-02
2R_17415016_SNP A T 0.2717 50 134 0.5778 5.7779452088569849E-01
2R_17415049_SNP T C 0.4118 77 110 0.3126 3.0513258919765518E-01
2R_17415052_SNP A C 0.4974 95 96 0.3834 3.7782496629580564E-01
2R_17415059_SNP C T 0.3505 68 126 0.1272 1.2797793985641803E-01
2R_17415061_SNP A T 0.4764 91 100 0.31 3.0564027917727088E-01
2R_17415063_SNP A G 0.05076 10 187 0.8486 8.4926051944157366E-01
2R_17415072_SNP C A 0.05076 10 187 0.9387 9.3884278853816083E-01
2R_17415116_SNP G A 0.1071 21 175 0.5739 5.8952705439721198E-01
2R_17415241_SNP A G 0.1832 35 156 0.671 6.7322822892751444E-01
2R_17415259_SNP G A 0.2895 55 135 0.5083 5.0538369959191431E-01
2R_17415282_SNP A G 0.1414 27 164 0.004942 4.4158880471915768E-03
2R_17415283_SNP T G 0.1458 28 164 0.005433 4.9794112577429524E-03
2R_17415358_DEL G GCCGGCTGGTTTAGCGGGTG 0.0663 12 169 0.1274 1.2561421185065058E-01
2R_17415421_DEL C CT 0.3404 64 124 0.3981 4.1175720980569375E-01
2R_17415509_SNP A T 0.09375 18 174 0.5603 5.5300318889405209E-01
2R_17415557_SNP A T 0.1514 28 157 0.3628 3.5756212790674036E-01
2R_17415564_SNP T C 0.0765 14 169 0.2911 2.7472209382203783E-01
2R_17415662_SNP A T 0.2021 38 150 0.08949 8.3672807255561699E-02
2R_17415735_SNP A G 0.3587 66 118 0.8346 8.4149167670984459E-01
2R_17415745_SNP T A 0.1179 23 172 0.3702 3.6944845659541603E-01
2R_17415750_SNP T C 0.1134 22 172 0.5106 5.1064313932679273E-01
2R_17415800_SNP G C 0.2088 38 144 0.7095 7.1682396259588632E-01
2R_17415817_SNP A G 0.1148 21 162 0.3979 3.9007185146214729E-01
2R_17415819_SNP T A 0.4444 84 105 0.595 6.1269986481136773E-01
2R_17415825_DEL T TA 0.1198 23 169 0.6983 6.9504575613581965E-01
2R_17415871_SNP G C 0.05699 11 182 0.9088 9.0791506136960320E-01
2R_17415872_SNP G T 0.3736 68 114 0.6201 6.3085193697298925E-01
2R_17415937_SNP A T 0.4316 82 108 0.2626 2.5449607118468598E-01
2R_17415958_SNP C T 0.06533 13 186 0.4425 4.3887565067232381E-01
2R_17416044_SNP A C 0.2275 43 146 0.01598 2.0679795094030080E-02
2R_17416049_SNP A G 0.1927 37 155 0.005261 7.1500480566223093E-03
2R_17416086_SNP G A 0.09948 19 172 0.08914 9.6667574449127436E-02
2R_17416109_SNP G A 0.4022 74 110 0.06638 6.1537569219313026E-02
2R_17416187_SNP A G 0.2678 49 134 0.3554 3.5419276102027519E-01
2R_17416321_INS CC C 0.0567 11 183 0.7734 7.7431998270853775E-01
2R_17416408_SNP C T 0.1495 29 165 0.5575 5.5059383356255998E-01
2R_17416565_SNP A C 0.2331 38 125 0.7673 7.6488626785881153E-01
2R_17416601_SNP T G 0.4053 77 113 0.8199 8.2236769929680953E-01
2R_17416758_SNP T G 0.4656 88 101 0.6745 6.6908019010583608E-01
2R_17416868_SNP G C 0.05 10 190 0.7145 7.1278970601273106E-01
2R_17416884_SNP G C 0.4121 75 107 0.9795 9.7890158594149324E-01
2R_17416902_SNP A G 0.4595 85 100 0.7041 7.0530278824478843E-01
2R_17416903_SNP G T 0.4765 81 89 0.9249 9.2270288025483482E-01
2R_17416928_DEL TTAAATGT T 0.1755 33 155 0.7222 7.2360634764578768E-01
2R_17416941_SNP A G 0.2872 54 134 0.5235 5.2834941719117690E-01
2R_17416978_DEL A AGCTGGTTAAGTA 0.06283 12 179 0.5277 5.2697258475526487E-01
2R_17417076_SNP G A 0.1047 18 154 0.6211 6.1299828673726364E-01
2R_17417086_SNP G T 0.5 92 92 0.7063 7.0336655082558308E-01
2R_17417099_SNP A G 0.134 26 168 0.6826 6.7961775016315329E-01
2R_17417100_SNP G C 0.1378 27 169 0.7198 7.1839650323389459E-01
2R_17417102_SNP C T 0.4211 80 110 0.3366 3.3301702716096915E-01
2R_17417112_SNP T C 0.3979 76 115 0.9757 9.7553799790840856E-01
2R_17417168_SNP G A 0.3229 62 130 0.1112 1.0681643620574643E-01
2R_17417185_SNP T A 0.1571 30 161 0.9673 9.6725646379258257E-01
2R_17417260_SNP T A 0.07772 15 178 0.953 9.5401202793902362E-01
2R_17417266_SNP C A 0.2947 56 134 0.9154 9.1813921043387325E-01
2R_17417273_DEL T TTGGGA 0.1443 28 166 0.391 3.8669188759712780E-01
2R_17417323_SNP A G 0.2461 47 144 0.138 1.5293967368214534E-01
2R_17417575_DEL A ACAACAGCAA 0.3333 62 124 0.906 9.0650994059670076E-01
2R_17417612_SNP A G 0.1224 24 172 0.5349 5.4822564609300839E-01
2R_17417648_INS TT T 0.1168 23 174 0.1432 1.4137952648261487E-01
2R_17417863_SNP A G 0.3723 70 118 0.4778 4.7199170440152105E-01
2R_17417876_SNP A C 0.08081 16 182 0.3655 3.6397387466001641E-01
2R_17417916_SNP A T 0.1082 21 173 0.01577 1.5488063968399145E-02
2R_17418108_SNP A G 0.4432 82 103 0.8564 8.5278289183468303E-01
2R_17418140_INS AT A 0.07143 13 169 0.8355 8.3967712358335023E-01
2R_17418228_SNP C T 0.06091 12 185 0.9286 9.2779550545630485E-01
2R_17418263_INS TT T 0.1053 20 170 0.8676 8.6906482964732823E-01
2R_17418276_SNP G C 0.08718 17 178 0.9137 9.1261542914379412E-01
2R_17418283_INS GGG G 0.1146 22 170 0.959 9.5876990885423530E-01
2R_17418304_SNP A C 0.1399 27 166 0.6162 6.1364656468917889E-01
2R_17418305_SNP A C 0.3613 69 122 0.8157 8.1430523008745070E-01
2R_17418308_SNP G A 0.4815 91 98 0.9775 9.7733686724812607E-01
2R_17418520_INS GTAGTTGGAGTTG G 0.2262 38 130 0.795 7.9789492321529931E-01
2R_17418546_SNP G A 0.4108 76 109 0.5299 5.4185406800825020E-01
2R_17418889_SNP T C 0.05528 11 188 0.7559 7.5394547513308774E-01
2R_17418985_SNP T C 0.414 77 109 0.08551 9.4325404115617184E-02
2R_17419003_SNP C A 0.07107 14 183 0.81 8.1141476955161751E-01
2R_17419013_SNP C T 0.4456 86 107 0.2329 2.4577007796068839E-01
2R_17419071_SNP A G 0.2487 48 145 0.601 5.9466780138555597E-01
2R_17419073_INS CC C 0.2513 48 143 0.6424 6.3489785247103936E-01
2R_17419077_SNP G T 0.3651 69 120 0.1611 1.7149053234031886E-01
2R_17419098_SNP A G 0.4497 85 104 0.9845 9.8489543721193840E-01
2R_17419102_SNP T G 0.08205 16 179 0.1853 1.8279728987588517E-01
2R_17419112_SNP G A 0.3545 67 122 0.2805 2.8054216350330763E-01
2R_17419134_SNP C A 0.392 69 107 0.2573 2.6430414366194632E-01
2R_17419139_SNP A T 0.3403 65 126 0.1043 1.1604585578079363E-01
2R_17419153_DEL A ATA 0.3351 63 125 0.1901 2.0065573316982488E-01
2R_17419170_SNP A T 0.2199 42 149 0.994 9.9427041531872762E-01
2R_17419180_SNP C T 0.1959 38 156 0.8654 8.7154116306659690E-01
2R_17419182_SNP T A 0.1959 38 156 0.8654 8.7154116306659690E-01
2R_17419188_SNP A T 0.4677 87 99 0.4482 4.6939021675594228E-01
2R_17419199_SNP T C 0.1823 35 157 0.7078 7.1956882688898682E-01
2R_17419204_SNP T A 0.1771 34 158 0.8382 8.4645478916046746E-01
2R_17419205_SNP A T 0.1823 35 157 0.9364 9.3907388101503964E-01
2R_17419337_SNP C T 0.3548 66 120 0.2884 3.0289429218333119E-01
2R_17419363_SNP T G 0.3905 66 103 0.2706 2.7714209441784532E-01
2R_17419471_SNP T C 0.1047 20 171 0.07443 6.9821397232012083E-02
2R_17419492_SNP C A 0.08995 17 172 0.2609 2.5449395446572920E-01
2R_17419509_SNP T C 0.1641 32 163 0.1134 1.1027917149859878E-01
2R_17419550_SNP A T 0.2606 49 139 0.933 9.3232156287320611E-01
2R_17419651_SNP C T 0.2304 44 147 0.4418 4.5531589415688201E-01
2R_17419677_SNP T G 0.4346 83 108 0.9139 9.1424467700519862E-01
2R_17419707_SNP T C 0.0567 11 183 0.4649 4.5973879534409290E-01
2R_17419724_SNP T C 0.414 77 109 0.7574 7.5315694137493405E-01
2R_17419770_SNP A G 0.3737 71 119 0.7593 7.5612613096008741E-01
2R_17419780_SNP C G 0.2188 42 150 0.6634 6.5586712681807613E-01
2R_17419784_SNP G A 0.2586 45 129 0.4329 4.1421522524146259E-01
2R_17419802_SNP A G 0.3224 59 124 0.6263 6.2746627487278839E-01
2R_17419830_SNP A G 0.2798 54 139 0.5526 5.4477836065649332E-01
2R_17419838_SNP A T 0.1088 21 172 0.5779 5.7007797780357339E-01
2R_17419950_SNP G A 0.3161 61 132 0.8847 8.8419028078548989E-01
2R_17419953_SNP C A 0.3161 61 132 0.8847 8.8419028078548989E-01
2R_17419986_SNP A G 0.3636 68 119 0.06682 7.1495819193782728E-02
2R_17420001_SNP A T 0.0603 12 187 0.5783 5.7513022451148443E-01
2R_17420082_SNP C T 0.2963 56 133 0.1372 1.4174734632934982E-01
2R_17420142_SNP C T 0.4293 82 109 0.5548 5.6325396359859026E-01
2R_17420148_SNP T G 0.3598 68 121 0.2283 2.3787911746211732E-01
2R_17420158_SNP T C 0.3368 65 128 0.7921 7.9276710351908286E-01
2R_17420175_SNP C T 0.4663 83 95 0.8261 8.2168025377580212E-01
2R_17420218_SNP T C 0.4124 80 114 0.7071 7.0253136407226813E-01
2R_17420255_SNP G A 0.07143 14 182 0.5296 5.2721304652160361E-01
2R_17420344_DEL G GAATGGCGGCG 0.09043 17 171 0.8782 8.7559943100822046E-01
2R_17420351_SNP A G 0.05294 9 161 0.1995 1.8623665257798816E-01
2R_17420377_SNP C A 0.2526 48 142 0.2327 2.5678654824814817E-01
2R_17420382_SNP A G 0.05181 10 183 0.7588 7.5619103113658637E-01
2R_17420414_SNP G A 0.1466 28 163 0.7521 7.5006208623730564E-01
2R_17420418_SNP C G 0.1503 29 164 0.7373 7.3457747651593963E-01
2R_17420419_DEL T TTAGCTCCAT 0.1458 28 164 0.7021 6.9834534440378326E-01
2R_17420429_SNP T G 0.4474 85 105 0.5977 6.0839335857639620E-01
2R_17420432_SNP A T 0.1458 28 164 0.7021 6.9834534440378326E-01
2R_17420435_SNP T G 0.1421 27 163 0.6292 6.2311969114564447E-01
2R_17420436_SNP C A 0.1414 27 164 0.6246 6.1942907836042171E-01
2R_17420439_SNP A T 0.1421 27 163 0.6523 6.4817593535845663E-01
2R_17420441_SNP G T 0.5 89 89 0.8942 8.9462385033828062E-01
2R_17420443_SNP T A 0.1368 26 164 0.4049 4.0079947686051698E-01
2R_17420445_DEL GG ACAACCGAA 0.1421 27 163 0.6089 6.0313333453156071E-01
2R_17420457_SNP T A 0.151 29 163 0.5478 5.4270150297154363E-01
2R_17420459_SNP C A 0.151 29 163 0.5478 5.4270150297154363E-01
2R_17420460_SNP C T 0.2332 45 148 0.4008 4.1316225180460364E-01
2R_17420462_SNP T A 0.1466 28 163 0.629 6.2418038019837330E-01
2R_17420480_SNP A T 0.1466 28 163 0.3243 3.2257685069384712E-01
2R_17420494_SNP T C 0.05051 10 188 0.6992 6.9674505754362481E-01
2R_17420497_SNP T C 0.1371 27 170 0.2981 2.9307259988135548E-01
2R_17420507_SNP T A 0.1036 20 173 0.5639 5.5511655629661094E-01
2R_17420520_SNP T C 0.05699 11 182 0.8549 8.5176829506798546E-01
2R_17420524_SNP G A 0.1015 20 177 0.4947 4.9001803995826576E-01
2R_17420539_SNP A T 0.4703 87 98 0.5763 5.9289456461989332E-01
2R_17420581_SNP T A 0.2124 41 152 0.2819 2.7284587251951176E-01
2R_17420627_SNP G A 0.1164 22 167 0.6186 6.1602544500953038E-01
2R_17420628_SNP A G 0.224 43 149 0.2542 2.4540698798941385E-01
2R_17420649_SNP T C 0.3443 63 120 0.7615 7.6624211116269203E-01
2R_17420716_DEL A AA 0.151 29 163 0.2798 2.7427808281684318E-01
2R_17420736_SNP A G 0.3316 64 129 0.8962 8.9416193885250683E-01
2R_17420748_DEL A AATCGCAA 0.1429 27 162 0.3644 3.6496999927129503E-01
2R_17420757_SNP G A 0.2383 46 147 0.8822 8.8128472554503678E-01
2R_17420794_DEL T TTGGAATCTC 0.1333 26 169 0.8387 8.3699623793630740E-01
2R_17420847_SNP C T 0.07732 15 179 0.2422 2.3747454452109962E-01
2R_17420895_SNP G T 0.05 10 190 0.6834 6.8151935144788789E-01
2R_17420935_INS A AGTGCGA 0.2514 46 137 0.8296 8.2588738572120968E-01
2R_17421064_SNP T A 0.09896 19 173 0.7048 6.9793086649328373E-01
2R_17421072_SNP A T 0.1122 22 174 0.5761 5.7043861638807214E-01
2R_17421156_DEL AGGC A 0.2184 38 136 0.6302 6.1866522825785064E-01
2R_17421164_SNP A G 0.2556 46 134 0.5992 5.9050193252079874E-01
2R_17421211_SNP T C 0.1111 21 168 0.4815 4.7320843244989685E-01
2R_17421225_SNP G C 0.1458 28 164 0.9438 9.4349987878129138E-01
2R_17421228_SNP C G 0.3403 65 126 0.3187 3.3369813174618534E-01
2R_17421341_SNP A T 0.3093 60 134 0.6734 6.7294681048406280E-01
2R_17421349_DEL T TATGCATTCGT 0.1186 23 171 0.4074 4.2214168934432206E-01
2R_17421431_INS GCATTG G 0.2472 44 134 0.355 3.6644093869812155E-01
2R_17421610_DEL A AGCGCA 0.05 9 171 0.6074 6.0960098599362633E-01
2R_17421828_SNP G A 0.1436 28 167 0.5775 5.7807990308374979E-01
2R_17421831_DEL T ATTACATTTGA 0.1158 22 168 0.6087 6.0654274310333789E-01
2R_17421866_DEL CAACTTAGTTGA C 0.2265 41 140 0.77 7.6728412865318107E-01
2R_17422032_SNP A T 0.0765 14 169 0.04124 3.7609895583365922E-02
2R_17422050_SNP C A 0.0838 15 164 0.2859 2.7862289538973728E-01
2R_17422148_SNP A C 0.4494 80 98 0.4071 3.9181475864083326E-01
2R_17422162_SNP G C 0.4973 92 93 0.3819 3.6830903944392390E-01
2R_17422169_SNP T C 0.3085 58 130 0.8034 7.9922074551697586E-01
2R_17422183_SNP C G 0.1587 30 159 0.3362 3.2651713063683530E-01
2R_17422265_SNP C T 0.4263 81 109 0.8632 8.6004128407923142E-01
2R_17422336_SNP G A 0.05556 11 187 0.8514 8.4980905281345120E-01
2R_17422491_SNP A G 0.08901 17 174 0.08097 7.8948428519418773E-02
2R_17422497_SNP T C 0.05155 10 184 0.6086 6.0232222538573044E-01
2R_17422498_SNP A C 0.0567 11 183 0.6625 6.5809187778082445E-01
2R_17422519_SNP G A 0.2011 38 151 0.5219 5.1476064149301415E-01
2R_17422544_SNP T C 0.369 69 118 0.7939 7.9823814611481891E-01
2R_17422546_SNP T C 0.07853 15 176 0.9791 9.7877643790542235E-01
2R_17422601_SNP A T 0.06701 13 181 0.1045 9.8426047143897466E-02
2R_17422605_SNP G C 0.07614 15 182 0.236 2.2965976490181828E-01
2R_17422645_SNP T C 0.07614 15 182 0.1629 1.5766496472373470E-01
2R_17422647_SNP C G 0.05155 10 184 0.4935 4.8676436790621047E-01
2R_17422678_SNP T A 0.1458 28 164 0.632 6.2483687739396543E-01
2R_17422701_SNP G A 0.1168 23 174 0.6616 6.5791571298889773E-01
2R_17422711_SNP G T 0.2969 57 135 0.5972 6.1599101448168025E-01
2R_17422713_SNP A C 0.4734 89 99 0.4174 4.3353209128224612E-01
2R_17422727_SNP A T 0.06154 12 183 0.1127 1.0969045278341538E-01
2R_17422743_SNP T C 0.4866 91 96 0.641 6.5202158643790131E-01
2R_17422756_SNP A C 0.06218 12 181 0.08212 7.8296316340344535E-02
2R_17422759_SNP A T 0.05051 10 188 0.69 6.8694855794493370E-01
2R_17422764_SNP T A 0.05076 10 187 0.6965 6.9294243026640001E-01
2R_17422787_SNP C G 0.2553 48 140 0.7905 7.8633370461269392E-01
2R_17422798_SNP C A 0.1236 22 156 0.8983 8.9743980759154895E-01
2R_17422808_SNP G A 0.3506 61 113 0.5014 5.1868335247808894E-01
2R_17422811_SNP A T 0.2688 50 136 0.2771 2.9252952256551346E-01
2R_17422819_SNP G A 0.05528 11 188 0.8313 8.2989956040853374E-01
2R_17422824_SNP T A 0.2737 52 138 0.3299 3.4861625333766388E-01
2R_17422835_DEL A ACCT 0.06186 12 182 0.6553 6.5220768670393392E-01
2R_17422840_SNP T A 0.06701 13 181 0.6315 6.2850560898138652E-01
2R_17422842_SNP T A 0.0625 12 180 0.9738 9.7359738578254185E-01
2R_17422844_SNP T A 0.07254 14 179 0.6032 6.0213007299428112E-01
2R_17422849_SNP A T 0.07216 14 180 0.5963 5.9299626300775299E-01
2R_17422850_SNP A T 0.07692 15 180 0.7119 7.0991297031543876E-01
2R_17422852_SNP A C 0.07254 14 179 0.3528 3.5258481678706577E-01
2R_17422853_SNP A C 0.07732 15 179 0.7138 7.1111735303722012E-01
2R_17422854_SNP C T 0.3297 60 122 0.4229 4.3474072312264167E-01
2R_17422859_SNP G A 0.06771 13 179 0.3968 3.9915805348712241E-01
2R_17422864_SNP A T 0.07216 14 180 0.7953 7.9495423315333713E-01
2R_17422882_SNP A G 0.4348 80 104 0.4815 5.0644596525129237E-01
2R_17422893_SNP T C 0.1077 21 174 0.6005 5.9525869955250643E-01
2R_17422897_SNP G A 0.1031 20 174 0.6922 6.8731227068267087E-01
2R_17422898_SNP C G 0.1458 28 164 0.5862 6.0293524193088077E-01
2R_17422909_DEL A AAATTATCTGAAA 0.1858 34 149 0.9344 9.3333582271800741E-01
2R_17422931_SNP C T 0.0625 12 180 0.2513 2.5031098488553294E-01
2R_17422955_SNP A C 0.2554 47 137 0.9955 9.9568891330787168E-01
2R_17422956_SNP G A 0.0625 12 180 0.6521 6.4753817517000778E-01
2R_17422965_SNP C T 0.06218 12 181 0.659 6.5507942184090129E-01
2R_17422966_SNP A G 0.06218 12 181 0.659 6.5507942184090129E-01
2R_17422969_SNP T G 0.0625 12 180 0.6536 6.4896032690778116E-01
2R_17422970_SNP G A 0.06218 12 181 0.2555 2.5528180924376609E-01
2R_17422979_SNP C T 0.05729 11 181 0.2776 2.7617452030024869E-01
2R_17422984_SNP G A 0.4894 92 96 0.6509 6.6150555841478065E-01
2R_17422991_SNP G T 0.4785 89 97 0.5679 5.8029754104840436E-01
2R_17423017_SNP A T 0.05528 11 188 0.5654 5.6244856382019215E-01
2R_17423028_SNP G C 0.06806 13 178 0.2343 2.3450981739940402E-01
2R_17423041_SNP A C 0.3757 71 118 0.7045 7.1521788808947107E-01
2R_17423043_SNP A T 0.276 53 139 0.8041 8.1079448840312418E-01
2R_17423047_SNP A T 0.05051 10 188 0.6606 6.6217874798742415E-01
2R_17423109_SNP A G 0.08421 16 174 0.5402 5.3462416813278757E-01
2R_17423116_SNP A T 0.1795 35 160 0.5584 5.6713570278104686E-01
2R_17423145_SNP C T 0.2865 53 132 0.862 8.6854740354595472E-01
2R_17423150_SNP G A 0.3247 63 131 0.9698 9.7049212256419815E-01
2R_17423193_DEL C CA 0.352 63 116 0.3038 3.0930677950249252E-01
2R_17423197_SNP G T 0.3425 62 119 0.2425 2.4895523394797703E-01
2R_17423214_SNP G T 0.2606 49 139 0.9232 9.2497149608614293E-01
2R_17423239_SNP A T 0.1077 21 174 0.5058 4.9986842083105421E-01
2R_17423240_SNP C T 0.1333 26 169 0.3699 3.6194701683925790E-01
2R_17423285_SNP G T 0.1406 27 165 0.3189 3.1007636892764812E-01
2R_17423291_SNP A T 0.1026 20 175 0.3492 3.4467067206231627E-01
2R_17423310_SNP G T 0.09231 18 177 0.3713 3.6369312836889056E-01
2R_17423364_SNP T A 0.2565 49 142 0.7728 7.6926535573341082E-01
2R_17423382_SNP A G 0.085 17 183 0.8714 8.7056206620259613E-01
2R_17423482_SNP G A 0.1474 28 162 0.9799 9.7971960464147956E-01
2R_17423507_SNP T C 0.2 38 152 0.2674 2.6634060346316069E-01
2R_17423534_SNP T C 0.4688 90 102 0.6993 6.9435172142080026E-01
2R_17423565_SNP G T 0.4115 79 113 0.9261 9.2496603587499138E-01
2R_17423618_SNP A G 0.172 32 154 0.726 7.1982596113412634E-01
2R_17423623_SNP C T 0.1198 23 169 0.8519 8.4903343062339565E-01
2R_17423631_SNP C T 0.2775 53 138 0.5209 5.1367860389174691E-01
2R_17423633_SNP T C 0.2684 51 139 0.5193 5.1143640230839371E-01
2R_17423646_SNP G A 0.262 49 138 0.6224 6.1438444443298590E-01
2R_17423653_SNP T G 0.05612 11 185 0.4899 4.8402092706538646E-01
2R_17423679_SNP G A 0.2275 43 146 0.9005 8.9932080078654997E-01
2R_17423695_SNP G A 0.2211 42 148 0.6152 6.0808655160213709E-01
2R_17423697_SNP A G 0.1406 27 165 0.761 7.5627828774188455E-01
2R_17423709_SNP A C 0.1122 22 174 0.6663 6.6256918171348600E-01
2R_17423726_SNP A G 0.276 53 139 0.8084 8.0536069318446502E-01
2R_17423731_SNP T C 0.1036 20 173 0.7922 7.8998219825452920E-01
2R_17423814_SNP G A 0.2969 57 135 0.6305 6.2865177582676535E-01
2R_17423856_SNP T G 0.4492 84 103 0.9254 9.2352122827355931E-01
2R_17423867_SNP A G 0.3957 74 113 0.9169 9.1429210894048840E-01
2R_17423873_SNP G C 0.3989 75 113 0.9337 9.3179687119648635E-01
2R_17423881_SNP C T 0.2328 44 145 0.8784 8.7511505506708342E-01
2R_17423948_SNP C T 0.3757 71 118 0.864 8.6089524429826003E-01
2R_17423950_SNP A G 0.132 26 171 0.7715 7.6888563126109810E-01
2R_17423953_SNP A G 0.09845 19 174 0.5082 4.9987063187942693E-01
2R_17423962_DEL G GTT 0.3333 61 122 0.638 6.2652763637243158E-01
2R_17423966_DEL G GTA 0.326 59 122 0.5232 5.0877320801058334E-01
2R_17423977_SNP T C 0.09375 18 174 0.6678 6.6407721171074319E-01
2R_17424001_SNP G T 0.2827 54 137 0.9514 9.5045703486190392E-01
2R_17424025_SNP A G 0.1429 28 168 0.8657 8.6395884800850598E-01
2R_17424042_SNP A G 0.1534 29 160 0.6803 6.7411347157574353E-01
2R_17424047_SNP G T 0.2857 52 130 0.9696 9.6901063086006234E-01
2R_17424073_SNP T G 0.055 11 189 0.1053 1.0310424061437118E-01
2R_17424140_SNP G A 0.4202 79 109 0.5848 5.7755165823848287E-01
2R_17424155_SNP T C 0.1371 27 170 0.7167 7.1506332528455507E-01
2R_17424194_SNP T C 0.2551 50 146 0.4516 4.4453460936060818E-01
2R_17424212_SNP G A 0.4136 79 112 0.6402 6.3424608954643369E-01
2R_17424215_SNP G A 0.1179 23 172 0.4586 4.5498869433793421E-01
2R_17424221_SNP C T 0.4202 79 109 0.8033 7.9863887157698243E-01
2R_17424247_SNP A G 0.1263 25 173 0.6933 6.9054898282429478E-01
2R_17424268_SNP C T 0.2895 55 135 0.5043 5.0042412052333707E-01
2R_17424293_SNP A G 0.1327 26 170 0.7132 7.0998160057669124E-01
2R_17424331_SNP G A 0.1878 37 160 0.7031 6.9957648418011797E-01
2R_17424334_SNP T G 0.4194 78 108 0.7072 7.1028087237495607E-01
2R_17424354_SNP G C 0.241 47 148 0.4641 4.5688734744191728E-01
2R_17424376_SNP A T 0.3228 61 128 0.6839 6.9015365627763148E-01
2R_17424401_SNP G A 0.414 77 109 0.5158 5.2483203046029092E-01
2R_17424409_SNP G A 0.07614 15 182 0.7505 7.4761614615266014E-01
2R_17424414_SNP T G 0.09137 18 179 0.8727 8.7124209124250340E-01
2R_17424419_SNP T G 0.1421 27 163 0.7074 7.1377826350703955E-01
2R_17424435_SNP A T 0.2917 56 136 0.06629 6.2146413708980421E-02
2R_17424443_SNP T C 0.4427 85 107 0.06382 6.0117391793632069E-02
2R_17424482_SNP C T 0.1231 24 171 0.769 7.7381948266603362E-01
2R_17424493_SNP G T 0.2316 44 146 0.5931 5.9803390511634635E-01
2R_17424569_SNP A C 0.3883 73 115 0.1329 1.4824218606005346E-01
2R_17424611_SNP T C 0.4783 88 96 0.7101 7.0742745732910151E-01
2R_17424659_SNP T A 0.1406 27 165 0.1915 2.4061076156248196E-01
2R_17424668_SNP C A 0.09184 18 178 0.9408 9.3999827279334347E-01
2R_17424677_SNP G A 0.125 24 168 0.7253 7.2353838116097735E-01
2R_17424716_SNP A G 0.151 29 163 0.7003 6.9554254669151061E-01
2R_17424737_SNP A G 0.1088 21 172 0.7508 7.4602924031902718E-01
2R_17424740_SNP A G 0.1179 23 172 0.8588 8.5660583226863263E-01
2R_17424812_SNP G A 0.1071 21 175 0.709 7.0557655418006915E-01
2R_17424827_SNP G A 0.1582 31 165 0.8577 8.5585437090425787E-01
2R_17424839_SNP A G 0.1117 22 175 0.5931 5.8882252915086208E-01
2R_17424884_SNP A T 0.101 20 178 0.6977 6.9530817999287042E-01
2R_17424897_SNP C T 0.1263 25 173 0.9529 9.5253280544351615E-01
2R_17424902_SNP C A 0.0804 16 183 0.4186 4.1489604978870043E-01
2R_17424920_SNP T C 0.1579 30 160 0.6255 6.3311816745826621E-01
2R_17424935_SNP C G 0.3333 64 128 0.6384 6.4702768192012639E-01
2R_17424960_SNP C T 0.1042 20 172 0.841 8.3888590813444752E-01
2R_17425125_SNP A G 0.3789 72 118 0.883 8.8301677604383955E-01
2R_17425136_SNP C A 0.3314 58 117 0.5272 5.3147897944225764E-01
2R_17425241_SNP A T 0.05128 10 185 0.1459 1.4385230126906101E-01
2R_17425243_DEL T TT 0.1495 29 165 0.8657 8.6494730261414965E-01
2R_17425246_SNP A G 0.1538 30 165 0.7869 7.8608376580404704E-01
2R_17425262_SNP C A 0.3598 68 121 0.6214 6.2410859716667710E-01
2R_17425392_SNP A G 0.2751 52 137 0.7595 7.5689892851298113E-01
2R_17425393_SNP T A 0.4293 79 105 0.7424 7.4542842380879970E-01
2R_17425396_SNP A C 0.05051 10 188 0.1207 1.2105686413438044E-01
2R_17425408_SNP T G 0.05076 10 187 0.1253 1.2663257567237562E-01
2R_17425423_SNP A G 0.05051 10 188 0.1207 1.2105686413438044E-01
2R_17425454_SNP C T 0.2194 43 153 0.8845 8.8956503781848406E-01
2R_17425467_SNP C G 0.06186 12 182 0.5562 5.5265801948352422E-01
2R_17425480_SNP A G 0.08122 16 181 0.4936 4.9289268432888711E-01
2R_17425490_SNP G A 0.07576 15 183 0.2537 2.5414364836636139E-01
2R_17425496_SNP A C 0.07107 14 183 0.308 3.0770781632971000E-01
2R_17425527_SNP A T 0.2821 55 140 0.2025 2.1481035668412551E-01
2R_17425578_SNP A G 0.1378 27 169 0.4018 4.1855892621855062E-01
2R_17425622_SNP A G 0.1905 36 153 0.5302 5.3348040331146862E-01
2R_17425712_SNP G T 0.07071 14 184 0.8267 8.2494453513400989E-01
2R_17425737_SNP A T 0.08673 17 179 0.327 3.2614593839775685E-01
2R_17425762_SNP C G 0.2835 55 139 0.8453 8.4503551654953502E-01
2R_17425874_SNP C T 0.3874 74 117 0.1172 1.1234737101184122E-01
2R_17425896_SNP G T 0.2642 51 142 0.5307 5.3097827240189499E-01
2R_17425899_SNP T C 0.2552 49 143 0.4059 4.0629863637734953E-01
2R_17425905_SNP T C 0.3368 65 128 0.1162 1.1230802346743052E-01
2R_17425906_SNP A G 0.1192 23 170 0.7165 7.1948595113124925E-01
2R_17425973_SNP A G 0.4426 81 102 0.3745 3.6411614495241240E-01
2R_17426042_SNP T G 0.05 10 190 0.4793 4.7647632402882478E-01
2R_17426043_SNP G A 0.484 91 97 0.2176 2.1262133739811906E-01
2R_17426102_SNP C T 0.4914 86 89 0.7945 7.9825084972764060E-01
2R_17426132_SNP G C 0.4043 76 112 0.9822 9.8263086360599849E-01
2R_17426140_SNP A G 0.07107 14 183 0.8761 8.7602129549308916E-01
2R_17426248_SNP A G 0.07107 14 183 0.3156 3.3007031959806199E-01
2R_17426310_SNP C T 0.1198 23 169 0.2878 2.7744414873123258E-01
2R_17426321_SNP G C 0.05128 10 185 0.06691 6.3037873448395496E-02
2R_17426329_SNP T G 0.1186 23 171 0.1523 1.4607844585595042E-01
2R_17426334_SNP C A 0.1094 21 171 0.1557 1.4766925407492781E-01
2R_17426351_SNP C G 0.08947 17 173 0.1913 1.8165996936288553E-01
2R_17426363_SNP C G 0.06122 12 184 0.1396 1.3504248997589918E-01
2R_17426394_SNP C A 0.4516 84 102 0.9209 9.2232810900571982E-01
2R_17426523_SNP T A 0.2124 41 152 0.7128 7.0957061629092566E-01
2R_17426536_SNP C T 0.4022 74 110 0.6134 6.1032547705361029E-01
2R_17426547_SNP G A 0.4 74 111 0.4687 4.6219369530570364E-01
2R_17426550_SNP G T 0.4032 75 111 0.5545 5.4821721704562931E-01
2R_17426600_SNP C G 0.4368 83 107 0.3283 3.2318770596318003E-01
2R_17426628_SNP T C 0.3085 58 130 0.9387 9.3981736718410569E-01
2R_17426629_SNP G A 0.328 62 127 0.7564 7.6260345196058910E-01
2R_17426694_SNP G A 0.1451 28 165 0.108 1.0331991231397464E-01
2R_17426703_SNP T A 0.09231 18 177 0.871 8.6996795210109246E-01
2R_17426759_SNP C G 0.3757 68 113 0.8693 8.7021322684624669E-01
2R_17426766_SNP C T 0.3731 72 121 0.7583 7.6693746875038438E-01
2R_17426831_SNP G A 0.05076 10 187 0.2961 2.9032923824478130E-01
2R_17426862_DEL T TAGAA 0.113 20 157 0.8584 8.5458215803452164E-01
2R_17426904_SNP A C 0.4762 90 99 0.4423 4.5874606542224028E-01
2R_17426927_SNP T C 0.2789 53 137 0.8892 8.9014159543873173E-01
2R_17426933_SNP C T 0.2737 52 138 0.8085 8.1035131763688251E-01
2R_17427004_SNP C T 0.262 49 138 0.8157 8.1597336054322656E-01
2R_17427016_DEL T TC 0.4034 71 105 0.3364 3.4180647590441615E-01
2R_17427030_SNP C T 0.2094 40 151 0.03027 3.4000708104342761E-02
2R_17427063_SNP T C 0.1066 21 176 0.1218 1.1800164977226413E-01
2R_17427169_SNP A T 0.3722 67 113 0.385 4.0029975275955343E-01
2R_17427177_SNP G T 0.1823 35 157 0.7286 7.3600835901880479E-01
2R_17427353_SNP G A 0.1979 38 154 0.8273 8.3171360807887118E-01
2R_17427354_SNP C T 0.1823 35 157 0.8416 8.4634507099019696E-01
2R_17427365_SNP G T 0.2 38 152 0.8414 8.4471093712609024E-01
2R_17427397_SNP G A 0.1152 22 169 0.3374 3.4919284875355205E-01
2R_17427398_SNP A T 0.1152 22 169 0.2364 2.4740151146699663E-01
2R_17427412_SNP G T 0.08247 16 178 0.7269 7.2440494436562974E-01
2R_17427463_SNP A C 0.1872 35 152 0.8544 8.5927446611405345E-01
2R_17427464_SNP G A 0.1872 35 152 0.8699 8.7476633541722204E-01
2R_17427609_SNP G T 0.07143 14 182 0.003073 2.9950242038996218E-03
2R_17427655_SNP T C 0.4375 84 108 0.1038 1.1353722379083753E-01
2R_17427662_SNP A T 0.05102 10 186 0.9558 9.5693331407839455E-01
2R_17427672_SNP T C 0.1244 24 169 0.04296 4.2645648625456653E-02
2R_17427683_SNP G T 0.4145 80 113 0.02139 2.5084746004653210E-02
2R_17427686_SNP C G 0.4167 80 112 0.01475 1.6553207647809980E-02
2R_17427710_SNP A G 0.09645 19 178 0.2373 2.3678415981467182E-01
2R_17427739_SNP C T 0.4574 86 102 0.5326 5.2784972538657637E-01
2R_17427770_SNP G A 0.2629 51 143 0.5087 5.2840150535149966E-01
2R_17427785_SNP C T 0.1937 37 154 0.1144 1.2495417628603456E-01
2R_17427794_SNP A G 0.2086 39 148 0.2381 2.5374670103524855E-01
2R_17427838_SNP A C 0.4632 88 102 0.9906 9.9047931949127355E-01
2R_17427937_SNP C T 0.1105 21 169 0.1931 1.9116540153313366E-01
2R_17427947_SNP G T 0.1031 20 174 0.1058 1.0449002383362027E-01
2R_17427954_SNP C T 0.09326 18 175 0.08258 8.4055439950135091E-02
2R_17427964_SNP G T 0.06952 13 174 0.1023 1.0550101415975843E-01
2R_17428035_SNP G A 0.4362 82 106 0.05258 6.3330182555769249E-02
2R_17428038_SNP C G 0.1907 37 157 0.7947 7.9099578368606882E-01
2R_17428054_SNP C G 0.1905 36 153 0.3926 4.1260547606534359E-01
2R_17428075_SNP C T 0.1658 32 161 0.7759 7.8350498429809190E-01
2R_17428105_SNP A G 0.4136 79 112 0.2222 2.2185049285931335E-01
2R_17428129_SNP A G 0.4278 80 107 0.5996 5.9540294186277931E-01
2R_17428170_SNP G A 0.1392 27 167 0.3959 3.9027015020374323E-01
2R_17428237_SNP T C 0.4382 78 100 0.8549 8.5176291741822130E-01
2R_17428288_SNP C G 0.4105 78 112 0.5898 5.8779127468436831E-01
2R_17428403_DEL ATTAACACA A 0.4084 78 113 0.4239 4.2683091901900716E-01
2R_17428429_SNP C G 0.2404 44 139 0.5215 5.3158589897559305E-01
2R_17428433_SNP T C 0.3211 61 129 0.8181 8.2024461370747870E-01
2R_17428465_SNP C T 0.3032 57 131 0.6641 6.6596527288097307E-01
2R_17428478_INS T TT 0.4615 84 98 0.7854 7.8204669748503131E-01
2R_17428501_SNP G T 0.2251 43 148 0.1362 1.2938925324575667E-01
2R_17428515_SNP C A 0.1351 25 160 0.09957 9.3140567716167522E-02
2R_17428620_SNP A T 0.3089 59 132 0.7794 7.7740825337426211E-01
2R_17428624_SNP A G 0.05155 10 184 0.09059 8.8859383620235710E-02
2R_17428709_SNP T C 0.224 43 149 0.6513 6.5051167284183664E-01
2R_17428712_SNP T A 0.3646 70 122 0.2892 2.7880846834003647E-01
2R_17428735_SNP T C 0.06154 12 183 0.6126 6.1724010858813649E-01
2R_17428866_SNP G A 0.2513 47 140 0.2824 2.7683251551833343E-01
2R_17428877_SNP T G 0.4247 79 107 0.2836 2.6914526653967241E-01
2R_17428907_SNP T G 0.3228 61 128 0.4844 4.8006029073796497E-01
2R_17428909_SNP A G 0.06186 12 182 0.4812 4.8619787197494224E-01
2R_17429042_SNP T C 0.2888 54 133 0.5974 5.9259876447203408E-01
2R_17429112_SNP A C 0.1385 27 168 0.8596 8.5979421059220018E-01
2R_17429118_SNP T C 0.201 39 155 0.7972 7.9486894546350639E-01
2R_17429155_SNP A G 0.0625 12 180 0.1329 1.2541840039483365E-01
2R_17429188_SNP T C 0.2021 39 154 0.144 1.5726611423341907E-01
2R_17429197_SNP A T 0.1638 29 148 0.5937 5.8438409876421948E-01
2R_17429219_SNP C T 0.1554 30 163 0.89 8.9345545884381072E-01
2R_17429234_SNP T C 0.1598 31 163 0.8596 8.6414363616499212E-01
2R_17429247_SNP T A 0.2474 47 143 0.4084 4.0869334103772104E-01
2R_17429248_SNP A T 0.4392 83 106 0.8724 8.7492421798241471E-01
2R_17429249_INS AA A 0.2461 47 144 0.389 3.8972537396431939E-01
2R_17429258_SNP T A 0.3704 70 119 0.401 3.9916538074142160E-01
2R_17429280_DEL T TTTC 0.2381 45 144 0.5702 5.7544700836739859E-01
2R_17429287_INS AAATAT A 0.2366 44 142 0.6401 6.4267524156929778E-01
2R_17429310_SNP C T 0.4023 70 104 0.4814 4.9859090479345725E-01
2R_17429311_SNP C G 0.3908 68 106 0.3524 3.7482772667591069E-01
2R_17429316_SNP A C 0.1765 33 154 0.9668 9.6823462628286239E-01
2R_17429317_INS TATG T 0.1828 34 152 0.9818 9.8273079680725850E-01
2R_17429357_SNP T A 0.172 32 154 0.8945 8.9345980174410933E-01
2R_17429397_SNP A G 0.2459 45 138 0.5282 5.3831581638627779E-01
2R_17429426_DEL C CC 0.1015 20 177 0.4907 4.8570668360470293E-01
2R_17429433_DEL TT T 0.4785 89 97 0.9749 9.7555465262703900E-01
2R_17429489_SNP T G 0.0603 12 187 0.00822 7.6976381761980264E-03
2R_17429501_SNP A C 0.3073 59 133 0.2708 2.8445972742278158E-01
2R_17429524_INS G GCTGCTGTTG 0.4971 85 86 0.9505 9.5358931110928979E-01
2R_17429566_SNP A G 0.3333 62 124 0.6897 6.9749490300475303E-01
2R_17429680_SNP T C 0.08333 16 176 0.8266 8.2637060048096100E-01
2R_17429833_INS TTCACT T 0.4518 75 91 0.8998 9.1219178966867831E-01
2R_17429852_SNP C T 0.3947 75 115 0.6285 6.2477612483522138E-01
2R_17429854_SNP T C 0.3842 73 117 0.702 6.9797987142987727E-01
2R_17429887_SNP A T 0.3231 63 132 0.7426 7.3867043029083890E-01
2R_17430064_SNP A G 0.2567 48 139 0.2681 2.8429656033577044E-01
2R_17430081_SNP G T 0.1224 24 172 0.6473 6.4405410189623991E-01
2R_17430096_SNP C A 0.1026 20 175 0.6872 6.8314053177339329E-01
2R_17430097_SNP A T 0.0567 11 183 0.06688 6.5495724725197629E-02
2R_17430099_DEL T TATCCT 0.1405 26 159 0.4498 4.5955990404745350E-01
2R_17430108_INS A ACAA 0.4972 88 89 0.2181 2.3587608870419530E-01
2R_17430142_SNP C A 0.06566 13 185 0.3083 3.0360571722317553E-01
2R_17430154_SNP C A 0.07821 14 165 0.3641 4.0451764880715335E-01
2R_17430183_SNP A G 0.3 57 133 0.5635 5.6130126170021166E-01
2R_17430198_SNP A G 0.07368 14 176 0.3784 3.7148138244282403E-01
2R_17430287_SNP A G 0.2404 44 139 0.1745 1.7764268049382292E-01
2R_17430301_SNP T C 0.1429 27 162 0.1967 1.8980363569125747E-01
2R_17430330_SNP A G 0.2804 53 136 0.1193 1.3185987936171861E-01
2R_17430442_SNP T G 0.1368 26 164 0.4268 4.1648959989574130E-01
2R_17430603_DEL C CAGC 0.4393 76 97 0.1747 1.8550815456458924E-01
2R_17430615_SNP C G 0.4785 89 97 0.5968 6.0684174482281428E-01
2R_17430625_SNP G A 0.1282 25 170 0.8058 8.0229260308185713E-01
2R_17430675_SNP A G 0.2834 53 134 0.6789 6.8775656213789338E-01
2R_17430970_SNP G C 0.1269 25 172 0.3286 3.2208539832805205E-01
2R_17431043_INS AA A 0.05348 10 177 0.7451 7.4903328183633833E-01
2R_17431185_SNP A G 0.1211 23 167 0.1907 1.8817183570984608E-01
2R_17431224_SNP A G 0.2011 37 147 0.8762 8.7884697758761232E-01
2R_17431269_SNP G A 0.05584 11 186 0.4592 4.5389612563510262E-01
2R_17431336_SNP G T 0.09278 18 176 0.3277 3.1942163470358653E-01
2R_17431347_SNP T A 0.08122 16 181 0.1463 1.4091278741841318E-01
2R_17431349_SNP T C 0.08122 16 181 0.1463 1.4091278741841318E-01
2R_17431500_SNP T G 0.05051 10 188 0.7608 7.5860956213152408E-01
2R_17431516_SNP G A 0.2356 45 146 0.654 6.6265730323183125E-01
2R_17431522_SNP C T 0.1503 29 164 0.2756 2.8664996424791278E-01
2R_17431572_SNP T A 0.08763 17 177 0.365 3.6053775151885137E-01
2R_17431581_SNP T C 0.06218 12 181 0.003079 3.7562936950467246E-03
2R_17431583_SNP T C 0.4497 85 104 0.7528 7.4959774024612114E-01
2R_17431587_SNP T C 0.06186 12 182 0.002907 3.5778353394270192E-03
2R_17431588_SNP C G 0.08163 16 180 0.5125 5.1157088012951668E-01
2R_17431615_SNP A T 0.3457 65 123 0.7532 7.4625904204041427E-01
2R_17431616_SNP T C 0.1856 36 158 0.3062 3.1829781966619353E-01
2R_17431669_SNP C T 0.08763 17 177 0.06532 6.0702002686949155E-02
2R_17431695_SNP C T 0.07692 15 180 0.3847 3.8489415182695530E-01
2R_17431711_SNP A G 0.4973 93 94 0.9111 9.1343001031885296E-01
2R_17431724_SNP T A 0.2755 54 142 0.1484 1.4553020477490874E-01
2R_17431733_SNP C T 0.05025 10 189 0.7703 7.6836396227193371E-01
2R_17431735_SNP G A 0.4897 95 99 0.3298 3.4426401453851529E-01
2R_17431759_DEL TTTAAGACC T 0.4521 85 103 0.7852 7.8863437916738532E-01
2R_17431775_SNP T C 0.1979 38 154 0.4241 4.1814857034245434E-01
2R_17431784_SNP T C 0.09278 18 176 0.01754 2.0198076102328027E-02
2R_17431796_SNP T C 0.08854 17 175 0.5112 5.0641415148847635E-01
2R_17431799_SNP G T 0.06701 13 181 0.1504 1.4634603823773507E-01
2R_17431811_SNP T C 0.356 68 123 0.9499 9.4939304241931588E-01
2R_17431824_SNP G A 0.4494 80 98 0.8624 8.5936528652914146E-01
2R_17431825_SNP T A 0.4255 80 108 0.8395 8.3829999566987135E-01
2R_17431842_SNP G A 0.05025 10 189 0.7703 7.6836396227193371E-01
2R_17431848_SNP T C 0.05051 10 188 0.7869 7.8560549112851441E-01
2R_17431849_SNP G A 0.05025 10 189 0.7703 7.6836396227193371E-01
2R_17431875_SNP A G 0.06701 13 181 0.7193 7.1838889549001950E-01
2R_17431965_SNP C T 0.3594 69 123 0.4774 4.7471894350529409E-01
2R_17432032_SNP G A 0.2789 53 137 0.581 5.8550050288036570E-01
2R_17432278_SNP C T 0.1224 24 172 0.3674 3.6002687348912432E-01
2R_17432280_SNP A G 0.09424 18 173 0.639 6.4939404049489624E-01
2R_17432314_SNP A G 0.05025 10 189 0.6258 6.2287565216175467E-01
2R_17432329_SNP A G 0.1347 26 167 0.9727 9.7356034517963819E-01
2R_17432337_SNP C G 0.2263 43 147 0.4455 4.4832471161329324E-01
2R_17432343_SNP C G 0.05128 10 185 0.4397 4.3553691740639555E-01
2R_17432361_SNP A G 0.1146 22 170 0.5088 5.2019975756699788E-01
2R_17432382_DEL G GTTCTAAG 0.1359 25 159 0.5294 5.3486820555145864E-01
2R_17432458_SNP T G 0.2211 42 148 0.1513 1.6025224835933649E-01
2R_17432463_SNP C G 0.1134 22 172 0.08795 8.5970140192002553E-02
2R_17432475_DEL T TT 0.0884 16 165 0.778 7.8355023463848372E-01
2R_17432579_SNP T C 0.3005 58 135 0.8552 8.5454793058249323E-01
2R_17432626_SNP A G 0.2073 40 153 0.5795 5.8991809055057920E-01
2R_17432681_SNP T C 0.08763 17 177 0.221 2.2338836660918027E-01
2R_17432683_INS GT G 0.2174 40 144 0.8678 8.6388348128513370E-01
2R_17432695_SNP A G 0.06091 12 185 0.3932 3.9075565744865037E-01
2R_17432759_SNP A C 0.07692 15 180 0.338 3.3016783209727041E-01
2R_17432802_INS CAGCCCGATCCC C 0.07143 12 156 0.3584 4.0030674456779924E-01
2R_17432887_SNP T C 0.2932 56 135 0.3843 3.7908109156585235E-01
2R_17432949_SNP G A 0.09137 18 179 0.4882 4.8269026067720278E-01
2R_17432980_SNP T G 0.1451 28 165 0.7821 7.8027620929018504E-01
2R_17432981_SNP T A 0.1538 30 165 0.8499 8.4931329530270783E-01
2R_17433116_SNP C T 0.09694 19 177 0.2265 2.2823881217296593E-01
2R_17433132_SNP T C 0.07692 15 180 0.2697 2.6660720259488979E-01
2R_17433179_SNP T C 0.2394 45 143 0.8788 8.7750932425663353E-01
2R_17433310_INS TT T 0.3258 58 120 0.6702 6.7240843574373088E-01
2R_17433335_SNP T C 0.1302 25 167 0.3705 3.8258421271416942E-01
2R_17433379_SNP T C 0.05612 11 185 0.2841 2.8463695506349596E-01
2R_17433395_SNP T C 0.2199 42 149 0.9024 9.0157747194345361E-01
2R_17433410_SNP G A 0.1399 27 166 0.5339 5.3418670680433444E-01
2R_17433474_SNP A G 0.2461 47 144 0.03407 3.6512852930067716E-02
2R_17433490_SNP C T 0.2446 45 139 0.8019 8.0692342393461336E-01
2R_17433495_SNP C T 0.2775 53 138 0.7787 7.8412448375747146E-01
2R_17433504_SNP A T 0.2812 54 138 0.3321 3.2946462292955880E-01
2R_17433512_SNP G A 0.3665 70 121 0.5092 5.2833826806199391E-01
2R_17433515_SNP A T 0.3246 62 129 0.7924 8.0045167170710008E-01
2R_17433517_SNP C T 0.2292 44 148 0.5864 6.0057570961934892E-01
2R_17433519_SNP C T 0.2344 45 147 0.5499 5.6509392107629952E-01
2R_17433576_SNP T C 0.4439 83 104 0.9714 9.7239422476323634E-01
2R_17433581_SNP C T 0.09278 18 176 0.2997 2.9462778242909349E-01
2R_17433588_DEL C CACTCTTCAAGCTTGGGATACTTAACC 0.06154 12 183 0.09866 9.6230176023784808E-02
2R_17433604_SNP A G 0.2841 50 126 0.007471 6.3540645383834485E-03
2R_17433614_SNP A C 0.118 21 157 0.9065 9.0894587617443401E-01
2R_17433621_SNP T A 0.1466 28 163 0.01643 1.6066880724753020E-02
2R_17433622_SNP G A 0.2205 43 152 0.06411 7.2575822019383035E-02
2R_17433636_SNP G C 0.4421 84 106 0.07225 7.8122229228755488E-02
2R_17433638_SNP T G 0.4309 81 107 0.08783 9.3163717230985710E-02
2R_17433662_INS GAA T 0.1289 25 169 0.5355 5.4748466722353706E-01
2R_17433667_SNP A G 0.05051 10 188 0.1916 1.8672239832930571E-01
2R_17433683_SNP C G 0.3386 64 125 0.0289 2.8241767875863931E-02
2R_17433714_SNP T A 0.3904 73 114 0.02341 2.6437113201181271E-02
2R_17433729_SNP T C 0.09045 18 181 0.4062 4.2034920466009806E-01
2R_17433748_SNP A C 0.1005 20 179 0.945 9.4663596921138426E-01
2R_17433764_SNP A G 0.1066 21 176 0.5778 5.8770457450077807E-01
2R_17433925_SNP T C 0.2565 49 142 0.1755 1.6992654910590821E-01
2R_17433961_SNP C T 0.1969 38 155 0.3425 3.3642581265056681E-01
2R_17433973_DEL T TGTATCGCTGGCT 0.07254 14 179 0.5085 5.0592089157246423E-01
2R_17434090_SNP A G 0.1173 23 173 0.7205 7.2897567688689136E-01
2R_17434094_SNP T G 0.1082 21 173 0.6399 6.4928147634531252E-01
2R_17434116_SNP A G 0.05051 10 188 0.2392 2.3449128178254142E-01
2R_17434289_SNP A G 0.08 16 184 0.5749 5.7252298047334660E-01
2R_17434295_SNP T C 0.3802 73 119 0.06457 6.1241937768965533E-02
2R_17434400_SNP A C 0.07143 14 182 0.4276 4.2418413950776801E-01
2R_17434467_SNP C G 0.4649 86 99 0.3202 3.1412360392541827E-01
2R_17434519_SNP T C 0.3871 72 114 0.3729 3.6860925926227506E-01
2R_17434560_SNP A C 0.1875 36 156 0.2189 2.1677531844880782E-01
2R_17434566_SNP T C 0.07653 15 181 0.4229 4.1605061896608486E-01
2R_17434622_SNP T G 0.3261 60 124 0.3149 3.1855152576361123E-01
2R_17434723_SNP T C 0.1399 27 166 0.4372 4.3046059731179009E-01
2R_17434724_SNP C T 0.1538 30 165 0.439 4.3578229196201512E-01
2R_17434778_SNP C T 0.2632 50 140 0.04268 4.0047548867024794E-02
2R_17434823_SNP T C 0.05556 11 187 0.3709 3.7045560725019677E-01
2R_17434842_SNP T C 0.1033 19 165 0.3758 3.6683609153926777E-01
2R_17434917_INS T TC 0.2459 45 138 0.532 5.3014504701627041E-01
2R_17434979_SNP A G 0.2923 57 138 0.6208 6.1983951156706663E-01
2R_17434980_SNP A C 0.3073 59 133 0.7372 7.3445789208027146E-01
2R_17435083_SNP A C 0.2804 53 136 0.7731 7.7440429810918632E-01
2R_17435143_SNP T C 0.2253 41 141 0.3408 3.3318124551165262E-01
2R_17435254_SNP C A 0.2063 39 150 0.3923 3.8854720305971113E-01
2R_17435266_SNP T A 0.1856 36 158 0.6472 6.4461808217683014E-01
2R_17435269_SNP T C 0.1856 36 158 0.564 5.6251358345728264E-01
2R_17435305_SNP A G 0.07538 15 184 0.2558 2.5170532684576596E-01
2R_17435311_SNP T C 0.114 22 171 0.9189 9.2129585420984128E-01
2R_17435445_SNP A C 0.1204 23 168 0.7274 7.2670083813981079E-01
2R_17435472_SNP T C 0.1554 30 163 0.6159 6.1692375278285061E-01
2R_17435512_SNP C G 0.1888 37 159 0.8352 8.3895082622299466E-01
2R_17435514_SNP T C 0.1846 36 159 0.8291 8.3280733218595748E-01
2R_17435552_SNP A G 0.3264 63 130 0.8974 8.9716513629287564E-01
2R_17435648_SNP T G 0.06186 12 182 0.1412 1.3590441310078094E-01
2R_17435738_SNP T G 0.1667 32 160 0.853 8.5233467237641858E-01
2R_17435788_SNP T A 0.1648 29 147 0.4651 4.8004292630202938E-01
2R_17435793_SNP T A 0.1695 30 147 0.5481 5.6198795167944526E-01
2R_17435796_SNP A G 0.06977 12 160 0.1053 1.1405238746466695E-01
2R_17435798_SNP A G 0.06857 12 163 0.107 1.1777892833254955E-01
2R_17435816_SNP A G 0.3947 75 115 0.1337 1.3085889293539976E-01
2R_17435820_SNP C T 0.4247 79 107 0.6304 6.4586198416224860E-01
2R_17435822_SNP A G 0.06842 13 177 0.5095 5.3177900548373902E-01
2R_17435823_SNP A T 0.3403 65 126 0.5735 5.9358060598158457E-01
2R_17435836_SNP A G 0.05051 10 188 0.1884 1.8436056842940562E-01
2R_17435851_INS ACTT A 0.148 29 167 0.7088 7.0852487188640634E-01
2R_17435852_INS ATTA A 0.07407 14 175 0.9462 9.4797380644669738E-01
2R_17435857_SNP A T 0.1323 25 164 0.5441 5.6053326921244517E-01
2R_17435866_SNP T G 0.2135 41 151 0.3958 3.9412420825225847E-01
2R_17435867_SNP T G 0.2154 42 153 0.3152 3.1004361521628299E-01
2R_17435868_INS AGTTTT A 0.1311 24 159 0.5869 5.9788692537799459E-01
2R_17435871_SNP C A 0.1323 25 164 0.5441 5.6053326921244517E-01
2R_17435899_SNP T C 0.228 44 149 0.1693 1.6509355703143413E-01
2R_17435911_SNP T A 0.09596 19 179 0.8782 8.7704025681480990E-01
2R_17435919_SNP C A 0.4352 84 109 0.3187 3.1725127742866099E-01
2R_17435933_SNP G A 0.5 96 96 0.3133 3.2739066157249697E-01
2R_17435943_SNP T C 0.1531 30 166 0.9704 9.6989514197414550E-01
2R_17436020_SNP T A 0.09645 19 178 0.04691 4.4429196404262544E-02
2R_17436197_SNP T G 0.06599 13 184 0.1435 1.3843728385467291E-01
2R_17436202_SNP T C 0.07107 14 183 0.07094 7.8506783803728997E-02
2R_17436204_SNP A C 0.07107 14 183 0.07094 7.8506783803728997E-02
2R_17436207_SNP T C 0.1495 29 165 0.709 7.0888834780691912E-01
2R_17436212_SNP C T 0.4892 91 95 0.05635 6.6305286516239709E-02
2R_17436228_SNP A C 0.2697 48 130 0.499 5.1605930262339028E-01
2R_17436351_SNP G A 0.2703 50 135 0.9155 9.1896479075190574E-01
2R_17436376_SNP A G 0.06533 13 186 0.08256 7.9881490092405208E-02
2R_17436392_DEL T TCT 0.2065 38 146 0.6724 6.8839983890499767E-01
2R_17436476_INS GTATGT G 0.1765 33 154 0.6049 6.1503362448418053E-01
2R_17436478_SNP T C 0.173 32 153 0.6487 6.5634128390733149E-01
2R_17436493_SNP T A 0.06186 12 182 0.4964 5.0102985359269836E-01
2R_17436507_SNP T A 0.2116 40 149 0.2988 2.9558665854289756E-01
2R_17436520_SNP C G 0.3866 75 119 0.7654 7.6269108540419006E-01
2R_17436576_SNP C T 0.4127 78 111 0.7392 7.4731152732890505E-01
2R_17436744_SNP A C 0.085 17 183 0.8983 8.9769419922039129E-01
2R_17436757_DEL A AGACGGGA 0.4727 78 87 0.6743 6.6524685603409517E-01
2R_17436775_SNP T G 0.2353 44 143 0.7884 7.8948299759727214E-01
2R_17436805_DEL TG T 0.2751 52 137 0.8609 8.5989500108649985E-01
2R_17436808_SNP A G 0.2757 51 134 0.9731 9.7282262814008547E-01
2R_17436970_SNP C T 0.4362 82 106 0.952 9.5192451037103032E-01
2R_17437026_SNP C A 0.1361 26 165 0.4903 4.9224778099387845E-01
2R_17437034_SNP A C 0.1813 35 158 0.1247 1.2457824245936344E-01
2R_17437081_INS GC G 0.09845 19 174 0.924 9.2466715644230157E-01
2R_17437082_INS GG G 0.3439 65 124 0.8768 8.7492795961039960E-01
2R_17437125_INS AA C 0.07692 15 180 0.5578 5.6813519881229879E-01
2R_17437131_SNP A G 0.09948 19 172 0.2866 2.9476421657810892E-01
2R_17437151_INS AA A 0.1497 28 159 0.4594 4.6957645694589190E-01
2R_17437181_SNP A T 0.1429 27 162 0.2658 2.7545737934934622E-01
2R_17437201_SNP C A 0.05025 10 189 0.9124 9.1185872516939981E-01
2R_17437218_SNP A T 0.1497 28 159 0.5269 5.3828451176575554E-01
2R_17437306_SNP C A 0.08333 16 176 0.593 5.9774859992957552E-01
2R_17437325_SNP T C 0.1192 23 170 0.546 5.4539364167489257E-01
2R_17437344_SNP G C 0.09375 18 174 0.6497 6.5496036615358311E-01
2R_17437346_SNP G T 0.3476 65 122 0.6302 6.3683886514665300E-01
2R_17437358_MNP TAG CCA 0.1979 38 154 0.9749 9.7506844001486026E-01
2R_17437363_INS TT T 0.1937 37 154 0.5354 5.3047239912459199E-01
2R_17437367_SNP T C 0.4973 93 94 0.6303 6.4356192812584312E-01
2R_17437368_SNP C T 0.2698 51 138 0.4503 4.4776729134727811E-01
2R_17437396_SNP A G 0.3385 65 127 0.892 8.9676881160099842E-01
2R_17437407_SNP T C 0.1571 30 161 0.4406 4.4840842327992958E-01
2R_17437411_SNP G C 0.3351 64 127 0.929 9.3198082068464649E-01
2R_17437427_SNP C A 0.1399 27 166 0.9712 9.7061956196482868E-01
2R_17437430_SNP A C 0.1667 32 160 0.3539 3.6274271099963129E-01
2R_17437480_SNP C T 0.07812 15 177 0.3144 3.1094365886676523E-01
2R_17437540_SNP T A 0.1224 24 172 0.3241 3.3642230565167530E-01
2R_17437607_SNP C T 0.4895 93 97 0.02571 2.9714347975406313E-02
2R_17437609_INS TAT T 0.102 20 176 0.2546 2.5247955406110090E-01
2R_17437613_DEL T TT 0.08763 17 177 0.3175 3.1293430525261590E-01
2R_17437720_SNP A C 0.05025 10 189 0.9429 9.4237561727954189E-01
2R_17437722_SNP A C 0.2094 40 151 0.1154 1.2388512947411212E-01
2R_17437755_SNP C T 0.08718 17 178 0.4748 4.8547625336597511E-01
2R_17437760_SNP T G 0.4817 92 99 0.1017 9.6425503182470784E-02
2R_17437823_SNP T C 0.1579 30 160 0.9679 9.6748924816741755E-01
2R_17437887_SNP A G 0.1333 26 169 0.1117 1.0776195222572582E-01
2R_17438048_SNP G A 0.267 51 140 0.8457 8.5170610583999262E-01
2R_17438052_SNP C T 0.1186 23 171 0.1518 1.5040287680997544E-01
2R_17438061_SNP T A 0.2199 42 149 0.2318 2.4366673459421995E-01
2R_17438062_SNP A T 0.224 43 149 0.2329 2.4601504285079312E-01
2R_17438065_SNP T C 0.224 43 149 0.2456 2.5921140883856286E-01
2R_17438068_SNP C A 0.2211 42 148 0.2416 2.5624774719752519E-01
2R_17438090_SNP C T 0.4021 76 113 0.8627 8.6805631062359756E-01
2R_17438099_SNP A G 0.1179 23 172 0.07501 7.6007079351323753E-02
2R_17438117_SNP C T 0.09184 18 178 0.5954 5.8991155654913996E-01
2R_17438131_SNP C T 0.1269 25 172 0.2823 2.7669606774312250E-01
2R_17438140_SNP G T 0.2408 46 145 0.5659 5.7773293188330888E-01
2R_17438144_SNP G A 0.4084 78 113 0.5722 5.8471582090273178E-01
2R_17438153_SNP G A 0.1179 23 172 0.07501 7.6007079351323753E-02
2R_17438252_SNP A G 0.2597 47 134 0.4928 5.0211453812832674E-01
2R_17438396_SNP T C 0.3048 57 130 0.4017 3.9437353147833176E-01
2R_17438408_SNP T A 0.1958 37 152 0.3705 3.8690228210729305E-01
2R_17438512_INS ACCA A 0.1751 31 146 0.08334 7.8305295517747869E-02
2R_17438545_SNP G A 0.07065 13 171 0.7927 7.8894872528395221E-01
2R_17438577_SNP T G 0.08763 17 177 0.9335 9.3248783424965564E-01
2R_17438764_SNP T C 0.1263 24 166 0.1254 1.2364865903226496E-01
2R_17438792_SNP G A 0.08377 16 175 0.6649 6.7117283054014809E-01
2R_17438821_SNP A G 0.1946 36 149 0.1539 1.7177007556746537E-01
2R_17438852_SNP G A 0.2116 40 149 0.623 6.1862114201801455E-01
2R_17438961_SNP G A 0.07576 15 183 0.7119 7.1112390212930188E-01
2R_17438980_SNP T A 0.2181 41 147 0.3461 3.4355790729596580E-01
2R_17438982_SNP A T 0.1443 28 166 0.2488 2.4951296325008565E-01
2R_17438996_SNP T C 0.3386 64 125 0.1344 1.5437076990440135E-01
2R_17438998_SNP G A 0.3169 58 125 0.4194 4.4617241880759562E-01
2R_17438999_SNP A G 0.3263 62 128 0.269 2.9214391848230570E-01
2R_17439018_SNP T A 0.2804 53 136 0.2988 3.2132175640520422E-01
2R_17439033_SNP A G 0.134 26 168 0.3261 3.2675487143846005E-01
2R_17439041_SNP G C 0.2094 40 151 0.337 3.3465745070268660E-01
2R_17439044_SNP T A 0.4725 86 96 0.79 7.9785425735712079E-01
2R_17439074_SNP A T 0.2139 40 147 0.7167 7.1303517759234913E-01
2R_17439109_DEL T TTAGAGGGCGT 0.3094 56 125 0.5192 5.3816738715574197E-01
2R_17439121_SNP T A 0.06154 12 183 0.9996 9.9955879581168938E-01
2R_17439162_SNP C T 0.3476 65 122 0.3041 3.2076863100665731E-01
2R_17439244_SNP T G 0.2766 52 136 0.4686 4.9028103326373884E-01
2R_17439269_SNP A T 0.06154 12 183 0.4842 4.8096518828007162E-01
2R_17439270_SNP A G 0.2151 40 146 0.9696 9.6944792025864635E-01
2R_17439278_SNP T C 0.2383 46 147 0.7518 7.5744642300464404E-01
2R_17439287_SNP A C 0.2575 43 124 0.1975 2.0656251964791372E-01
2R_17439290_SNP T C 0.4396 80 102 0.5613 5.7665243837919711E-01
2R_17439298_SNP A G 0.1167 21 159 0.2182 2.1256964812276580E-01
2R_17439393_SNP T G 0.1392 27 167 0.4789 4.7414926174056149E-01
2R_17439432_SNP T C 0.06736 13 180 0.3878 4.0087304013867686E-01
2R_17439745_SNP A G 0.4804 86 93 0.5844 6.0489293833075952E-01
2R_17439746_DEL G GCGGGCAAAGAG 0.1374 25 157 0.09859 8.7919994061419593E-02
2R_17439763_SNP G T 0.328 62 127 0.4714 4.9457107060932903E-01
2R_17439766_SNP T C 0.06599 13 184 0.6402 6.3564715024754492E-01
2R_17439814_SNP G A 0.3871 72 114 0.7383 7.4485575757831168E-01
2R_17439815_SNP G C 0.05208 10 182 0.9362 9.3551083863575668E-01
2R_17439858_SNP T C 0.1606 31 162 0.6476 6.4431499301754047E-01
2R_17439923_SNP C A 0.1692 33 162 0.4315 4.2762551630413825E-01
2R_17439969_SNP A G 0.2105 40 150 0.3361 3.4261653450858642E-01
2R_17439982_SNP C T 0.4074 77 112 0.1977 1.8722218125765455E-01
2R_17440113_SNP A G 0.05076 10 187 0.4936 4.8765610888057564E-01
2R_17440150_SNP T G 0.08556 16 171 0.2184 2.1606663436380813E-01
2R_17440152_SNP T C 0.2963 56 133 0.1678 1.7433204169946626E-01
2R_17440250_SNP A G 0.05208 10 182 0.5168 5.1893149246938641E-01
2R_17440275_SNP C T 0.3622 67 118 0.6364 6.3663176082333317E-01
2R_17440350_SNP T C 0.07179 14 181 0.4161 4.0972773585855526E-01
2R_17440366_SNP C T 0.05128 10 185 0.1237 1.2077847254708840E-01
2R_17440379_SNP T C 0.08377 16 175 0.3888 3.9937910236941709E-01
2R_17440388_SNP T G 0.06667 13 182 0.3672 3.7741243887685905E-01
2R_17440412_SNP A G 0.05584 11 186 0.5162 5.1192355471767659E-01
2R_17440533_SNP A G 0.05128 10 185 0.6573 6.5635232309237490E-01
2R_17440584_SNP T A 0.2216 43 151 0.5459 5.3951126116262027E-01
2R_17440619_SNP T C 0.2979 56 132 0.4956 5.0354627798331686E-01
2R_17440792_SNP A G 0.2094 40 151 0.6322 6.2935975214055428E-01
2R_17440826_SNP G A 0.07143 14 182 0.1209 1.1664820375898899E-01
2R_17441107_SNP C G 0.2513 49 146 0.876 8.7584429051218460E-01
2R_17441208_SNP A G 0.06667 13 182 0.4398 4.3187831290623935E-01
2R_17441222_SNP T A 0.3211 61 129 0.6763 6.7204878949580493E-01
2R_17441339_SNP C A 0.3296 59 120 0.7806 7.7735861331254763E-01
2R_17441490_SNP C T 0.2199 42 149 0.705 7.1182574195480508E-01
2R_17441516_SNP C T 0.09596 19 179 0.8346 8.3313417698020154E-01
2R_17441747_SNP T G 0.2258 42 144 0.8165 8.1261358408514350E-01
2R_17441770_DEL T TT 0.06283 12 179 0.7562 7.6164821534645077E-01
2R_17441993_SNP G T 0.07107 14 183 0.5232 5.1874196220754776E-01
2R_17442076_SNP T A 0.2842 54 136 0.3816 3.7938919886769340E-01
2R_17442293_SNP G A 0.06566 13 185 0.5484 5.4397460407482956E-01
2R_17442294_SNP T C 0.4785 89 97 0.9904 9.9037911177671778E-01
2R_17442348_SNP T C 0.4263 81 109 0.3528 3.4863837446945167E-01
2R_17442381_SNP G A 0.4404 85 108 0.3302 3.2936522844921279E-01
2R_17442393_SNP G A 0.4868 92 97 0.195 2.0868002943953856E-01
2R_17442426_SNP C T 0.132 26 171 0.6263 6.2472942489665373E-01
2R_17442456_SNP A G 0.328 62 127 0.8675 8.6632023863052265E-01
2R_17442495_SNP T A 0.07071 14 184 0.9734 9.7316407531059890E-01
2R_17442537_SNP T C 0.4545 85 102 0.1597 1.7384554630853799E-01
2R_17442549_SNP A G 0.08718 17 178 0.7315 7.3030362547456629E-01
2R_17442555_SNP A C 0.1443 28 166 0.5942 5.8725242508285425E-01
2R_17442573_SNP T A 0.4241 81 110 0.5672 5.6544241864079403E-01
2R_17442596_SNP G A 0.07812 15 177 0.6004 6.0022092201278077E-01
2R_17442600_SNP C T 0.3989 75 113 0.07526 8.4143105075642266E-02
2R_17442602_SNP T A 0.328 61 125 0.2547 2.4994741604900783E-01
2R_17442606_SNP A T 0.07527 14 172 0.6905 6.8854206462140100E-01
2R_17442627_SNP T C 0.2487 47 142 0.3218 3.2773402722188971E-01
2R_17442630_SNP C A 0.06122 12 184 0.4624 4.5723236123585509E-01
2R_17442631_INS TG T 0.2406 45 142 0.3497 3.4560845402368356E-01
2R_17442632_SNP G A 0.07653 15 181 0.8161 8.2366076916795439E-01
2R_17442660_SNP A G 0.07812 15 177 0.6109 6.1013082931776386E-01
2R_17442667_SNP A C 0.3542 68 124 0.2035 2.2230030268610979E-01
2R_17442674_SNP T C 0.3575 69 124 0.2108 2.3092899230176978E-01
2R_17442676_SNP G C 0.2552 49 143 0.5639 5.6403589827881184E-01
2R_17442678_SNP G A 0.4545 85 102 0.4453 4.5845300431416913E-01
2R_17442682_SNP C T 0.09045 18 181 0.5681 5.7970313739133084E-01
2R_17442683_SNP T C 0.2656 51 141 0.5377 5.3967516943643723E-01
2R_17442684_SNP T C 0.4545 85 102 0.3172 3.4073632245423269E-01
2R_17442769_SNP T C 0.3784 70 115 0.3118 3.3724577097772290E-01
2R_17442814_SNP G A 0.3797 71 116 0.5534 5.6919047013533175E-01
2R_17442847_SNP C T 0.427 79 106 0.2658 2.8238182450140659E-01
2R_17442871_SNP A G 0.2917 56 136 0.259 2.5689528005006734E-01
2R_17442886_SNP G A 0.07179 14 181 0.4677 4.6412862617238015E-01
2R_17442991_SNP G C 0.07179 14 181 0.2846 2.8233527296638961E-01
2R_17443054_SNP C T 0.1105 21 169 0.1708 1.8467603299808777E-01
2R_17443060_SNP C A 0.1458 28 164 0.8718 8.7022245308161739E-01
2R_17443111_SNP C T 0.4462 83 103 0.7917 8.0141787546256416E-01
2R_17443159_SNP A C 0.3883 73 115 0.6183 6.2766307896269868E-01
2R_17443165_SNP A G 0.0603 12 187 0.02561 2.4377414144364791E-02
2R_17443171_SNP G A 0.1443 28 166 0.4467 4.6034766786432868E-01
2R_17443246_SNP A T 0.1015 20 177 0.7083 7.0541687038783651E-01
2R_17443261_SNP A G 0.1436 28 167 0.04451 4.3187779135387336E-02
2R_17443285_SNP G T 0.4012 69 103 0.3392 3.3433701023027795E-01
2R_17443291_SNP C T 0.3613 69 122 0.4472 4.4375017401814909E-01
2R_17443324_SNP A G 0.3455 66 125 0.8836 8.8495320902051056E-01
2R_17443369_SNP T C 0.4492 84 103 0.1718 1.9555991990395960E-01
2R_17443394_SNP T C 0.1885 36 155 0.1083 1.0831003058509292E-01
2R_17443408_SNP T C 0.3936 74 114 0.2412 2.5494925163084903E-01
2R_17443438_SNP T C 0.1015 20 177 0.3002 3.1345177507020849E-01
2R_17443447_SNP T C 0.3526 67 123 0.6502 6.4412101861389526E-01
2R_17443468_SNP A C 0.201 39 155 0.1431 1.5302337319309778E-01
2R_17443492_SNP T C 0.09744 19 176 0.128 1.3146331240337472E-01
2R_17443516_SNP A C 0.4219 81 111 0.4057 4.0213245823015153E-01
2R_17443534_SNP T C 0.1111 21 168 0.5433 5.3999765282908763E-01
2R_17443585_SNP C T 0.3723 70 118 0.5292 5.4400139233479516E-01
2R_17443588_SNP T C 0.2539 49 144 0.1732 1.8618432809773322E-01
2R_17443738_SNP C T 0.2893 57 140 0.7473 7.5595994246009002E-01
2R_17443774_SNP T C 0.1055 21 178 0.3114 3.0716170627451234E-01
2R_17443777_SNP G C 0.3115 57 126 0.2642 2.9442435814148871E-01
2R_17443878_SNP C T 0.1106 22 177 0.3417 3.3775654478592243E-01
2R_17443882_SNP T A 0.3632 69 121 0.5874 6.0074627516548340E-01
2R_17443967_SNP C T 0.349 67 125 0.4955 4.8937904854495062E-01
2R_17443982_SNP T C 0.2292 44 148 0.4554 4.7246491676467028E-01
2R_17443997_SNP A G 0.2577 50 144 0.6696 6.8242023857014322E-01
2R_17444011_SNP A C 0.2552 49 143 0.9836 9.8426287118181277E-01
2R_17444039_SNP A C 0.2539 49 144 0.8093 8.1729913936051024E-01
2R_17444084_SNP C A 0.3237 56 117 0.6558 6.7002467622603845E-01
2R_17444132_SNP A C 0.05102 10 186 0.2949 2.9586049047974972E-01
2R_17444337_SNP A G 0.254 48 141 0.8572 8.6194392972636025E-01
2R_17444370_SNP A G 0.4789 91 99 0.8074 8.1713488098406417E-01
2R_17444451_SNP T C 0.1392 27 167 0.5187 5.1737633294943319E-01
2R_17444472_SNP A G 0.4628 87 101 0.8739 8.7745608380083795E-01
2R_17444487_SNP A G 0.2684 51 139 0.7527 7.5152097366493220E-01
2R_17444490_SNP A G 0.3874 74 117 0.9964 9.9642590589368341E-01
2R_17444526_SNP C T 0.4845 94 100 0.9111 9.1009197139473874E-01
2R_17444550_SNP G C 0.2526 48 142 0.7439 7.4629177406452341E-01
2R_17444604_SNP G A 0.4815 91 98 0.3477 3.5175998910473183E-01
2R_17444622_SNP A G 0.05612 11 185 0.8326 8.3080508133548059E-01
2R_17444679_SNP G A 0.1728 33 158 0.6386 6.4898454646201365E-01
2R_17444688_SNP C T 0.466 89 102 0.7659 7.6784354556079504E-01
2R_17444697_SNP G T 0.3125 60 132 0.8906 8.9422649192885151E-01
2R_17444727_SNP C T 0.1606 31 162 0.4945 5.0477903548845582E-01
2R_17444730_SNP A C 0.05584 11 186 0.6366 6.4582140578826985E-01
2R_17444736_SNP T C 0.3834 74 119 0.7221 7.2049075676643670E-01
2R_17444802_SNP A G 0.1186 23 171 0.7349 7.3261173855922368E-01
2R_17444841_SNP C G 0.2304 44 147 0.6186 6.2814300600115425E-01
2R_17444922_SNP C T 0.1937 37 154 0.5152 5.1402791390694413E-01
2R_17445006_SNP A G 0.4842 92 98 0.8742 8.7824014607397638E-01
2R_17445036_SNP T C 0.4677 87 99 0.486 5.0650148278319773E-01
2R_17445042_SNP C T 0.4595 85 100 0.6199 6.2918286417569558E-01
2R_17445138_SNP T C 0.06599 13 184 0.05625 5.2989329393278030E-02
2R_17445198_SNP T C 0.2347 46 150 0.6956 6.9582256718063940E-01
2R_17445300_SNP C T 0.1495 29 165 0.569 5.6569015262509481E-01
2R_17445402_SNP G A 0.4149 78 110 0.3343 3.2800986792743114E-01
2R_17445543_SNP C T 0.4706 88 99 0.5868 5.8729662914473879E-01
2R_17445642_SNP T C 0.4869 93 98 0.4639 4.7825980183167438E-01
2R_17445657_SNP T C 0.3316 64 129 0.6575 6.6675265888938950E-01
2R_17445693_SNP C A 0.171 33 160 0.5204 5.1663607019106272E-01
2R_17445732_SNP A G 0.06633 13 183 0.5771 5.7165392093157563E-01
2R_17445738_SNP T C 0.2872 54 134 0.3175 3.3482640195161284E-01
2R_17445741_SNP A C 0.1481 28 161 0.8701 8.6692262997852576E-01
2R_17445765_SNP C T 0.1168 23 174 0.6819 6.7826251339299892E-01
2R_17445819_SNP C T 0.2746 53 140 0.1807 1.7648293402939341E-01
2R_17445825_SNP T G 0.241 47 148 0.2038 1.9984913597369769E-01
2R_17445828_SNP T C 0.1158 22 168 0.1573 1.7306982618373423E-01
2R_17445834_SNP T C 0.08586 17 181 0.9593 9.5886942992283231E-01
2R_17445891_SNP A T 0.09137 18 179 0.404 3.9850646066757911E-01
2R_17445994_SNP C T 0.07216 14 180 0.3435 3.4125182743850957E-01
2R_17446122_SNP T C 0.07143 14 182 0.9507 9.5036649356229652E-01
2R_17446134_SNP T C 0.1937 37 154 0.6035 6.0319835256484233E-01
2R_17446137_SNP T C 0.07216 14 180 0.2829 2.7877940444545646E-01
2R_17446179_SNP A C 0.1283 24 163 0.3482 3.5957468834447992E-01
2R_17446236_SNP C T 0.1869 37 161 0.0512 5.0447883412411097E-02
2R_17446248_SNP A T 0.2821 55 140 0.1128 1.1011942209671477E-01
2R_17446260_SNP T G 0.06218 12 181 0.717 7.1440355880086881E-01
2R_17446272_SNP T C 0.08673 17 179 0.346 3.3934715455600717E-01
2R_17446281_SNP A G 0.1735 34 162 0.2118 2.0653097296177303E-01
2R_17446290_SNP C A 0.4974 95 96 0.2799 2.7659476824442530E-01
2R_17446347_SNP T A 0.1198 23 169 0.4672 4.8380942144990724E-01
2R_17446398_SNP T G 0.07107 14 183 0.4041 3.9888859802851084E-01
2R_17446401_SNP T A 0.2618 50 141 0.1087 1.0023102792306338E-01
2R_17446428_SNP A G 0.1179 23 172 0.9611 9.6089069508829894E-01
2R_17446503_SNP G C 0.2165 42 152 0.03314 3.0474999690731485E-02
2R_17446601_SNP A G 0.4815 91 98 0.1501 1.5488083911664352E-01
2R_17446621_SNP T A 0.05076 10 187 0.6995 6.9612416101771590E-01
2R_17446718_SNP A C 0.285 55 138 0.004768 3.9928514044265144E-03
2R_17446731_SNP A T 0.08629 17 180 0.8735 8.7298777939141514E-01
2R_17446758_SNP A C 0.102 20 176 0.4958 4.9326035492741371E-01
2R_17446768_SNP T C 0.1392 27 167 0.1513 1.4652259510161880E-01
2R_17446805_SNP T A 0.07772 15 178 0.4085 4.0514893644099437E-01
2R_17446819_SNP G C 0.3424 63 121 0.7639 7.6262937873739700E-01
2R_17446828_SNP G A 0.3957 74 113 0.6464 6.4486154015287056E-01
2R_17446843_SNP C T 0.1392 27 167 0.4018 4.0613584461258467E-01
2R_17446901_INS C CT 0.382 68 110 0.6391 6.4106007940797660E-01
2R_17446945_SNP A G 0.1 19 171 0.4661 4.6707857229069238E-01
2R_17446955_SNP A G 0.1371 27 170 0.4703 4.6535478776666361E-01
2R_17447357_SNP T C 0.4894 92 96 0.6085 6.1959213102566491E-01
2R_17447510_SNP C G 0.2857 54 135 0.8284 8.2683062013555653E-01
2R_17447512_SNP A G 0.2251 43 148 0.7664 7.6478984154809004E-01
2R_17447516_SNP C A 0.2486 44 133 0.6387 6.3246762685307223E-01
2R_17447520_SNP A G 0.06122 12 184 0.5649 5.6063970791824413E-01
2R_17447570_SNP A G 0.1489 28 160 0.359 3.5979437689725136E-01
2R_17447576_SNP T G 0.0829 16 177 0.3581 3.7502503697632905E-01
2R_17447586_INS AA A 0.2086 39 148 0.4955 4.9864842768100082E-01
2R_17447625_SNP G T 0.4862 88 93 0.3946 4.0963582085884986E-01
2R_17447632_SNP A C 0.4615 84 98 0.4056 4.1733865961950822E-01
2R_17447642_SNP C G 0.08247 16 178 0.5631 5.7402608320081261E-01
2R_17447648_SNP A G 0.3736 68 114 0.02058 1.9077570238900294E-02
2R_17447659_SNP G A 0.4402 81 103 0.3583 3.8306321824151057E-01
2R_17447672_SNP T C 0.4438 79 99 0.3193 3.4576894674761605E-01
2R_17447676_SNP T G 0.08673 17 179 0.3831 3.9513080378261578E-01
2R_17447827_SNP T C 0.4239 78 106 0.5282 5.3554289773341490E-01
2R_17447831_SNP A G 0.1771 34 158 0.5941 5.9509214022865597E-01
2R_17448064_SNP T C 0.05128 10 185 0.5998 5.9853410430794718E-01
2R_17448073_SNP T A 0.3842 73 117 0.988 9.8823054267911004E-01
2R_17448088_INS TGGT T 0.07732 15 179 0.1728 1.7008800466932916E-01
2R_17448120_SNP T C 0.07732 15 179 0.1722 1.6935758362600528E-01
2R_17448124_SNP A G 0.08629 17 180 0.8926 8.9144450284567700E-01
2R_17448203_SNP A C 0.09137 18 179 0.524 5.3456539677257209E-01
2R_17448283_SNP T C 0.1146 22 170 0.2354 2.4837596485090330E-01
2R_17448364_SNP A G 0.07107 14 183 0.7009 6.9711760452620952E-01
2R_17448371_SNP G A 0.1282 25 170 0.3541 3.6501761840776981E-01
2R_17448395_SNP A C 0.1958 37 152 0.3257 3.4036402230870044E-01
2R_17448424_SNP A T 0.285 55 138 0.7524 7.4971188725967863E-01
2R_17448452_SNP T C 0.2827 54 137 0.6904 7.0495378806898956E-01
2R_17448455_SNP A T 0.2381 45 144 0.7848 7.9420590301550353E-01
2R_17448525_SNP C A 0.2903 54 132 0.7825 7.8174250840844361E-01
2R_17448576_SNP G A 0.1134 22 172 0.7657 7.6450054649208088E-01
2R_17448654_SNP T C 0.3102 58 129 0.9372 9.4099783652058211E-01
2R_17448705_SNP T C 0.2328 44 145 0.1874 1.8565777007609341E-01
2R_17448756_SNP A G 0.07853 15 176 0.6063 6.0267777123397726E-01
2R_17448804_SNP A G 0.4468 84 104 0.5944 6.0814221147443503E-01
2R_17448918_SNP A T 0.3529 66 121 0.5775 5.9825640239778521E-01
2R_17449169_SNP A G 0.1649 32 162 0.9767 9.7686077883237765E-01
2R_17449244_SNP T A 0.06061 12 186 0.5244 5.2079520034975979E-01
2R_17449249_SNP A T 0.06091 12 185 0.5276 5.2300548694329285E-01
2R_17449254_SNP G T 0.4076 75 109 0.7969 8.0044781819663313E-01
2R_17449256_SNP G A 0.2194 43 153 0.3977 4.0961362475352725E-01
2R_17449264_SNP T A 0.1392 27 167 0.742 7.4738733997706408E-01
2R_17449266_SNP A G 0.4233 80 109 0.9407 9.4231065486809762E-01
2R_17449456_SNP A G 0.2381 45 144 0.0399 3.8118031554313807E-02
2R_17449477_SNP A G 0.09184 18 178 0.3936 3.8801846815849350E-01
2R_17449501_SNP A G 0.09896 19 173 0.06129 6.6252849412175102E-02
2R_17449603_SNP A G 0.4469 80 99 0.2311 2.4965640221929863E-01
2R_17449693_SNP T G 0.05525 10 171 0.0907 7.7911131575203199E-02
2R_17449836_SNP A G 0.2063 39 150 0.3955 4.0734456347204417E-01
2R_17449840_SNP A G 0.2396 46 146 0.05823 6.9279747240590231E-02
2R_17449861_SNP A G 0.2268 44 150 0.07531 9.0065546716841638E-02
2R_17449866_SNP T C 0.2188 42 150 0.1203 1.3897273037405700E-01
2R_17449884_SNP A T 0.2371 46 148 0.03689 4.6750163513839191E-02
2R_17449897_SNP A G 0.4737 90 100 0.06179 7.1623906488573127E-02
2R_17449906_SNP A C 0.2139 40 147 0.0755 7.3781692669424345E-02
2R_17449913_SNP C T 0.2577 50 144 0.7546 7.5311488828621465E-01
2R_17449916_SNP C T 0.4789 91 99 0.07822 8.9629177510041291E-02
2R_17449922_SNP G A 0.4789 91 99 0.07402 8.4708195648393048E-02
2R_17449925_SNP T A 0.2124 41 152 0.3299 3.4308388366067299E-01
2R_17449941_SNP G C 0.2158 41 149 0.336 3.5436273963232789E-01
2R_17449945_SNP A G 0.2632 50 140 0.5267 5.4426103698216310E-01
2R_17449978_SNP T G 0.4249 82 111 0.9453 9.4470856178169715E-01
2R_17449999_SNP C T 0.2147 41 150 0.3086 3.2019635429020099E-01
2R_17450009_SNP T C 0.2487 48 145 0.2801 2.9360456987411410E-01
2R_17450012_SNP C A 0.224 43 149 0.2249 2.3725616491049495E-01
2R_17450013_SNP C T 0.2188 42 150 0.3458 3.5855500044535893E-01
2R_17450030_SNP C T 0.2135 41 151 0.296 3.0856641781426264E-01
2R_17450037_SNP A G 0.4011 75 112 0.5957 5.8742215663089858E-01
2R_17450102_SNP C T 0.4171 78 109 0.6255 6.3441282512460062E-01
2R_17450164_SNP G C 0.4332 81 106 0.4701 4.6249048025072337E-01
2R_17450220_SNP A G 0.05181 10 183 0.02456 2.2832693494484042E-02
2R_17450251_SNP A G 0.1632 31 159 0.54 5.5524314704855282E-01
2R_17450286_SNP T A 0.1481 28 161 0.2003 2.1672791710438866E-01
2R_17450291_SNP A G 0.1649 31 157 0.1762 1.9196956602801729E-01
2R_17450414_SNP A C 0.2094 40 151 0.802 8.0035801803700046E-01
2R_17450422_SNP T C 0.1622 30 155 0.6872 6.8721904777016674E-01
2R_17450455_SNP G A 0.1481 28 161 0.9628 9.6443243341990359E-01
2R_17450590_SNP G C 0.385 72 115 0.397 3.9054459583325141E-01
2R_17450616_SNP T G 0.3946 73 112 0.1848 1.8148334429104229E-01
2R_17450636_INS GACCAAAAGA G 0.05076 10 187 0.2177 2.4202063124567708E-01
2R_17450650_SNP C G 0.05076 10 187 0.2177 2.4202063124567708E-01
2R_17450855_SNP T C 0.06599 13 184 0.6621 6.5844783951988961E-01
2R_17450881_SNP G C 0.08247 16 178 0.9931 9.9301737388096967E-01
2R_17450939_SNP G A 0.05102 10 186 0.5795 5.7990142020222912E-01
2R_17451041_SNP G A 0.05612 11 185 0.5332 5.3556623050991981E-01
2R_17451057_SNP G A 0.3737 71 119 0.5934 6.1483420181603976E-01
2R_17451264_INS T TCCTAT 0.3545 67 122 0.5253 5.4079394376390055E-01
2R_17451277_SNP C T 0.3438 66 126 0.5036 5.1811585934734938E-01
2R_17451392_SNP T C 0.1276 25 171 0.8789 8.7721927873212568E-01
2R_17451450_SNP C G 0.1192 23 170 0.7124 7.0825805772330064E-01
2R_17451524_SNP T G 0.05051 10 188 0.2824 2.7749989975922784E-01
2R_17451728_SNP T G 0.4152 71 100 0.7916 7.9692435135631234E-01
2R_17451757_DEL G AT 0.4072 79 115 0.375 3.8537670017772752E-01
2R_17451812_SNP T C 0.2222 42 147 0.8492 8.4892269635653106E-01
2R_17451855_SNP C A 0.1111 22 176 0.2437 2.3918197155353293E-01
2R_17451864_INS AGCCCA A 0.2784 54 140 0.4136 4.3166182949167076E-01
2R_17451867_SNP C A 0.2526 48 142 0.9928 9.9283348690844386E-01
2R_17451868_SNP A C 0.2737 52 138 0.3285 3.4604775476181071E-01
2R_17451877_SNP G A 0.3141 60 131 0.4698 4.8441138766671765E-01
2R_17451882_SNP A G 0.2684 51 139 0.6527 6.6733335735746657E-01
2R_17451885_SNP T C 0.2593 49 140 0.4678 4.8751891885154319E-01
2R_17451898_INS CTC C 0.2784 49 127 0.7792 7.9593219881439303E-01
2R_17451943_SNP T C 0.09375 18 174 0.3493 3.6442118886718666E-01
2R_17452061_SNP C T 0.3699 64 109 0.6646 6.5617141849471050E-01
2R_17452118_SNP A G 0.1905 36 153 0.8408 8.3666642115858769E-01
2R_17452381_DEL A AGA 0.1481 28 161 0.6458 6.4404016150954058E-01
2R_17452392_SNP A G 0.2251 43 148 0.2766 2.7351832547956745E-01
2R_17452408_SNP A C 0.07937 15 174 0.5344 5.2352561711541257E-01
2R_17452409_SNP A C 0.0829 16 177 0.7141 7.0883946895392880E-01
2R_17452414_SNP A T 0.1615 31 161 0.9601 9.6034153887955775E-01
2R_17452420_SNP T C 0.05 10 190 0.01527 1.4639916003838764E-02
2R_17452459_SNP T C 0.1554 30 163 0.9659 9.6524588625733765E-01
2R_17452480_SNP A T 0.1897 37 158 0.5082 5.0166906324354499E-01
2R_17452494_SNP A G 0.1579 30 160 0.9636 9.6272468199639150E-01
2R_17452514_SNP G A 0.1579 30 160 0.9558 9.5460972983889714E-01
2R_17452534_SNP T A 0.2328 44 145 0.9378 9.3699556190781041E-01
2R_17452546_SNP C T 0.05641 11 184 0.6527 6.5243159886476398E-01
2R_17452549_SNP A T 0.1023 18 158 0.8451 8.3751179426333755E-01
2R_17452557_SNP C A 0.06091 12 185 0.7259 7.2536064916492382E-01
2R_17452575_SNP T C 0.1606 31 162 0.8955 8.9500412515147376E-01
2R_17452581_DEL T TT 0.1559 29 157 0.635 6.3238524297432730E-01
2R_17452711_SNP T A 0.2299 43 144 0.6263 6.2507477723823524E-01
2R_17452819_SNP A G 0.1526 29 161 0.6839 6.8137037538421930E-01
2R_17452820_SNP T G 0.1122 22 174 0.7173 7.1601125116999520E-01
2R_17452833_SNP A C 0.1122 22 174 0.802 8.0070824135711360E-01
2R_17453052_SNP T G 0.4309 78 103 0.3482 3.4512228334450379E-01
2R_17453053_SNP A T 0.3978 74 112 0.4362 4.4155383544905158E-01
2R_17453215_SNP G C 0.4392 83 106 0.3633 3.5647745153380872E-01
2R_17453290_SNP T G 0.1 19 171 0.6795 6.7728220267166739E-01
2R_17453353_SNP T A 0.4815 91 98 0.6199 6.2209092798071730E-01
2R_17453438_SNP T A 0.1598 31 163 0.9989 9.9889854530027233E-01
2R_17453444_SNP A G 0.0603 12 187 0.323 3.1891651655722031E-01
2R_17453445_SNP G T 0.06061 12 186 0.3268 3.2164087435790545E-01
2R_17453450_SNP A T 0.0625 12 180 0.1665 1.6315093272719894E-01
2R_17453455_SNP T C 0.08673 17 179 0.3891 3.9083001009196416E-01
2R_17453456_SNP T A 0.08247 16 178 0.584 5.8551351869242030E-01
2R_17453482_SNP A T 0.101 20 178 0.4068 4.0288526873829444E-01
2R_17453518_INS AAGT A 0.1211 23 167 0.143 1.3558473092947054E-01
2R_17453520_DEL T TA 0.1075 20 166 0.3189 3.0856988578855948E-01
2R_17453531_SNP T G 0.1106 22 177 0.2839 2.8080194931114011E-01
2R_17453538_SNP A T 0.3874 74 117 0.1485 1.4401458919979915E-01
2R_17453561_DEL T TT 0.09896 19 173 0.5306 5.3798796221021483E-01
2R_17453570_SNP A C 0.1237 24 170 0.1195 1.1504955809672601E-01
2R_17453571_SNP T C 0.1726 34 163 0.3679 3.8426521695188021E-01
2R_17453613_SNP T G 0.09474 18 172 0.3269 3.1984861364505679E-01
2R_17453615_SNP C T 0.3 57 133 0.3366 3.5047176910486211E-01
2R_17453666_SNP A G 0.05051 10 188 0.5065 5.0418213836495762E-01
2R_17453867_INS G GTGG 0.3876 69 109 0.5903 5.8252989112056586E-01
2R_17453902_SNP A C 0.151 29 163 0.6796 6.7916487942280179E-01
2R_17453979_SNP A G 0.2712 48 129 0.5123 5.0203112693134355E-01
2R_17453990_SNP A G 0.2692 49 133 0.4591 4.5171194494338485E-01
2R_17454006_SNP T G 0.2391 44 140 0.8023 8.0121507496802302E-01
2R_17454724_DEL GCAGCAG G 0.2945 48 115 0.291 2.6865964924920149E-01
2R_17454740_SNP T C 0.3579 68 122 0.4973 4.9656802793225041E-01
2R_17454851_SNP G A 0.3228 61 128 0.8965 8.9446015300632842E-01
2R_17454937_SNP G A 0.06395 11 161 0.4169 4.4993192045090824E-01
2R_17454987_SNP A G 0.1875 36 156 0.4634 4.5473178819496796E-01
2R_17455026_SNP C T 0.07614 15 182 0.8297 8.2898817171839856E-01
2R_17455235_SNP T C 0.08333 16 176 0.5356 5.2764770342055989E-01
2R_17455364_SNP G T 0.1604 30 157 0.1939 1.8362574631576889E-01
2R_17455370_SNP T C 0.212 39 145 0.5297 5.2314337059948746E-01
2R_17455380_SNP A C 0.1492 27 154 0.4078 3.9955222132546442E-01
2R_17455387_SNP A C 0.1179 23 172 0.1902 1.8661316386395599E-01
2R_17455401_SNP G C 0.08763 17 177 0.7265 7.2291597563973642E-01
2R_17455735_SNP C G 0.1347 26 167 0.1064 1.0173036266626556E-01
2R_17455758_DEL G GG 0.08333 16 176 0.3474 3.4049397940601023E-01
2R_17455768_SNP G A 0.09231 18 177 0.269 2.6431400262975691E-01
2R_17455769_SNP G A 0.4681 88 100 0.5787 5.8174993714499190E-01
2R_17455806_SNP T C 0.1106 22 177 0.02501 2.4844860168862257E-02
2R_17456043_SNP A G 0.1192 23 170 0.2097 2.0398447455140400E-01
2R_17456079_SNP G T 0.4084 78 113 0.1318 1.2969748507366896E-01
2R_17456080_SNP T C 0.4043 76 112 0.1361 1.3981089209383857E-01
2R_17456097_SNP C T 0.1623 31 160 0.7765 7.7318752897439380E-01
2R_17456107_SNP T C 0.1959 38 156 0.4915 4.8906781246094433E-01
2R_17456232_SNP T C 0.1302 25 167 0.2928 2.8715257952138751E-01
2R_17456262_SNP A G 0.08808 17 176 0.1124 1.1043612591923546E-01
2R_17456478_SNP A G 0.05051 10 188 0.2339 2.2952136257672373E-01
2R_17456521_SNP C T 0.377 72 119 0.4187 4.1364577705276284E-01
2R_17456554_SNP A T 0.377 72 119 0.2975 2.9465743305354786E-01
2R_17456573_SNP G T 0.3989 75 113 0.1965 1.9206968263525659E-01
2R_17456588_SNP T C 0.234 44 144 0.3091 2.9397898778304132E-01
2R_17456617_SNP G C 0.4323 83 109 0.1843 1.8297283155208899E-01
2R_17456633_SNP T C 0.3281 63 129 0.2474 2.4567827031690437E-01
2R_17456655_SNP T G 0.4249 82 111 0.3055 3.0442417456612991E-01
2R_17456814_SNP G C 0.3211 61 129 0.689 6.8914158252480084E-01
2R_17456928_SNP G A 0.2827 54 137 0.7375 7.3355284131063903E-01
2R_17456930_SNP T A 0.2804 53 136 0.6555 6.4870001504471964E-01
2R_17457003_SNP G A 0.1414 27 164 0.1642 1.6432420073061682E-01
2R_17457026_SNP A T 0.1354 26 166 0.05836 5.6536237198460293E-02
2R_17457036_SNP T C 0.117 22 166 0.126 1.2168279376649127E-01
2R_17457136_DEL A AC 0.05085 9 168 0.1025 9.2347672448939266E-02
2R_17457156_SNP A G 0.05729 11 181 0.1986 1.9276085383403174E-01
2R_17457215_SNP C G 0.1015 20 177 0.2852 2.8324138384280850E-01
2R_17457278_SNP A G 0.09239 17 167 0.01375 1.1951565770760661E-02
2R_17457304_SNP G A 0.2899 49 120 0.04303 7.8747323978990091E-02
2R_17457309_DEL T TCAGT 0.09184 18 178 0.02813 2.9241980732007695E-02
2R_17457315_SNP G T 0.3915 74 115 0.6517 6.5416293193620145E-01
2R_17457316_SNP A C 0.4534 73 88 0.2272 3.0619280336908450E-01
2R_17457328_SNP C T 0.4656 88 101 0.05315 5.5585932193914479E-02
2R_17457331_SNP G T 0.4516 84 102 0.05232 5.3745925966246368E-02
2R_17457332_SNP T C 0.4656 88 101 0.03792 3.6908357412942829E-02
2R_17457336_SNP A T 0.4656 88 101 0.03689 3.5534267171975956E-02
2R_17457337_SNP A T 0.4632 88 102 0.03805 3.7150784997142014E-02
2R_17457344_SNP T G 0.4811 89 96 0.04009 4.0660783824021801E-02
2R_17457348_SNP C A 0.4579 87 103 0.0528 5.3516925161599692E-02
2R_17457352_SNP A G 0.4607 88 103 0.06015 6.1427398193244068E-02
2R_17457359_SNP T C 0.4635 89 103 0.05788 6.1549549809640426E-02
2R_17457373_SNP A T 0.2895 55 135 0.2145 2.1813250450039590E-01
2R_17457374_SNP T C 0.4712 90 101 0.05914 6.2679784525885865E-02
2R_17457377_SNP C T 0.3874 74 117 0.6808 6.8418877244127185E-01
2R_17457390_SNP A T 0.09845 19 174 0.1977 1.9132546911825821E-01
2R_17457391_SNP G C 0.4115 79 113 0.007474 6.7554026033121673E-03
2R_17457393_SNP T A 0.09694 19 177 0.07217 7.3154717914391626E-02
2R_17457394_SNP A T 0.4197 81 112 0.007376 6.8260658028984882E-03
2R_17457396_SNP G C 0.4706 80 90 0.01921 1.4554129046284128E-02
2R_17457397_SNP T A 0.4145 80 113 0.00831 7.8075622140223750E-03
2R_17457400_MNP TTA ACT 0.07447 14 174 0.3066 2.9651921860654906E-01
2R_17457403_INS AAGTTG A 0.07179 14 181 0.3212 3.1673553773426166E-01
2R_17457408_SNP A T 0.09278 18 176 0.01274 1.1528861367289190E-02
2R_17457410_INS TTAAAGTTGT T 0.05348 10 177 0.1422 1.8681094594880887E-01
2R_17457419_SNP A C 0.4826 83 89 0.02952 2.3202967073624257E-02
2R_17457424_SNP A T 0.4817 92 99 0.05947 5.8799236141346876E-02
2R_17457433_SNP T C 0.3386 64 125 0.01458 1.5247805942750830E-02
2R_17457454_SNP G C 0.3613 69 122 0.01362 1.4093919983773155E-02
2R_17457469_SNP G A 0.1786 35 161 0.9262 9.2851155476802005E-01
2R_17457557_SNP T C 0.4809 88 95 0.7477 7.5950086231913683E-01
2R_17457637_SNP A T 0.05789 11 179 0.8107 8.0752496868855494E-01
2R_17457643_SNP C T 0.1917 37 156 0.8088 8.1559798122870664E-01
2R_17457818_SNP T C 0.05076 10 187 0.5765 5.7185847654765753E-01
2R_17457832_SNP G C 0.2124 41 152 0.8039 8.0578270729541523E-01
2R_17457856_SNP A C 0.05208 10 182 0.1811 1.7338202675997194E-01
2R_17457857_SNP T A 0.06701 13 181 0.1739 1.6862755899407489E-01
2R_17458082_SNP G A 0.1719 33 159 0.7227 7.1864110266905934E-01
2R_17458385_SNP T G 0.1263 24 166 0.1043 9.5702639191860728E-02
2R_17458391_SNP C G 0.06599 13 184 0.5026 5.0219881844301173E-01
2R_17458403_INS AATA A 0.3407 62 120 0.4634 4.4885176229171520E-01
2R_17458416_SNP T C 0.1295 25 168 0.1139 1.0660430416950240E-01
2R_17458425_SNP G T 0.1675 32 159 0.7467 7.4283445005837989E-01
2R_17458541_SNP G T 0.3789 72 118 0.5215 5.1615034385415004E-01
2R_17458543_SNP T A 0.328 62 127 0.4779 4.7471621153907806E-01
2R_17458561_SNP A G 0.3508 67 124 0.5361 5.3359184677212013E-01
2R_17458577_DEL T TGCAACT 0.2905 52 127 0.7788 7.7822806214756790E-01
2R_17458663_SNP G A 0.05528 11 188 0.2712 2.6704566247057715E-01
2R_17458709_SNP C A 0.2295 42 141 0.1906 1.8118788678613795E-01
2R_17458720_SNP C T 0.1947 37 153 0.1064 1.0664271985198071E-01
2R_17458784_SNP G A 0.05051 10 188 0.2401 2.3711883986575799E-01
2R_17458785_SNP G A 0.1146 22 170 0.1632 1.5862047628928388E-01
2R_17458804_SNP G T 0.4895 93 97 0.1596 1.7338961451646895E-01
2R_17458998_SNP C T 0.1111 21 168 0.3547 3.5858693125765206E-01
2R_17459086_SNP T G 0.3892 72 113 0.4508 4.6033219132218550E-01
2R_17459192_SNP T C 0.05641 11 184 0.1393 1.3923237222690754E-01
2R_17459252_SNP T C 0.1551 29 158 0.9322 9.3076316743947995E-01
2R_17459256_SNP T C 0.3838 71 114 0.8917 8.9178371083337515E-01
2R_17459287_SNP G A 0.1179 23 172 0.8844 8.8309670206729263E-01
2R_17459331_SNP G A 0.08791 16 166 0.7857 7.8230956189133360E-01
2R_17459341_SNP A G 0.06061 12 186 0.3532 3.5568008268106277E-01
2R_17459354_SNP T A 0.2216 43 151 0.5171 5.0898175189313122E-01
2R_17459362_SNP C G 0.08163 16 180 0.3357 3.3440691086705854E-01
2R_17459368_SNP A G 0.08808 17 176 0.3742 3.7324371658313760E-01
2R_17459369_SNP T C 0.09278 18 176 0.3636 3.6384694727211175E-01
2R_17459379_DEL A ACATTG 0.06061 12 186 0.2175 2.1305123554636096E-01
2R_17459388_DEL A TGTT 0.06061 12 186 0.2175 2.1305123554636096E-01
2R_17459433_SNP A G 0.377 72 119 0.9439 9.4589257018819428E-01
2R_17459451_INS ATTTTGTA A 0.4599 86 101 0.7318 7.3425041823211801E-01
2R_17459455_INS TGTAGTTT T 0.05978 11 173 0.4372 4.2846262939540003E-01
2R_17459461_SNP A G 0.1554 30 163 0.1109 1.0609117738675022E-01
2R_17459468_SNP T C 0.4759 89 98 0.6881 7.0037311589665574E-01
2R_17459478_SNP T A 0.1744 34 161 0.1702 1.6684554518403472E-01
2R_17459480_SNP A C 0.1813 35 158 0.137 1.3690751440821181E-01
2R_17459509_SNP T C 0.1276 25 171 0.4598 4.5336656448458257E-01
2R_17459673_SNP G A 0.2967 54 128 0.3402 3.3778308769868581E-01
2R_17459715_SNP G T 0.3027 56 129 0.7727 7.7212229759213946E-01
2R_17459880_SNP A G 0.4689 83 94 0.1702 1.5605810573378165E-01
2R_17459898_SNP A T 0.2042 39 152 0.2986 2.8830316451654114E-01
2R_17459925_SNP T G 0.05789 11 179 0.5202 5.1436553357365300E-01
2R_17459965_SNP T G 0.3424 63 121 0.3868 4.0744614056067008E-01
2R_17460033_SNP G C 0.05612 11 185 0.04458 4.1850227774075287E-02
2R_17460034_SNP C T 0.05155 10 184 0.07435 7.0191792180849755E-02
2R_17460035_SNP A G 0.4108 76 109 0.1394 1.5950166557754109E-01
2R_17460041_SNP A G 0.1832 35 156 0.1579 1.6458433108785586E-01
2R_17460061_DEL A AATGCGGA 0.1724 30 144 0.7704 7.6361220518728234E-01
2R_17460075_SNP A G 0.09231 18 177 0.07556 7.1499664460376450E-02
2R_17460164_SNP T A 0.05759 11 180 0.04601 4.2523638581785837E-02
2R_17460197_SNP C A 0.3514 65 120 0.4415 4.4340034945559970E-01
2R_17460200_SNP T C 0.1354 26 166 0.1927 1.9276586767053283E-01
2R_17460234_SNP C T 0.05556 11 187 0.04328 4.1038744582731553E-02
2R_17460380_SNP G A 0.2447 46 142 0.2742 2.7996950803955645E-01
2R_17460410_SNP T G 0.2424 40 125 0.1988 1.9766648416074162E-01
2R_17460424_SNP T A 0.1827 36 161 0.3433 3.5674282036782012E-01
2R_17460430_SNP T A 0.2448 47 145 0.1018 1.1305426751554337E-01
2R_17460432_SNP C T 0.3979 76 115 0.2707 2.9735192963541723E-01
2R_17460434_SNP T A 0.2474 47 143 0.1174 1.2930777226706403E-01
2R_17460440_SNP C T 0.2526 49 145 0.1439 1.5827456838939746E-01
2R_17460449_SNP C T 0.2332 45 148 0.1331 1.4750544570261059E-01
2R_17460461_SNP A T 0.09794 19 175 0.04514 4.1431417788378035E-02
2R_17460482_SNP A T 0.05181 10 183 0.4459 4.4333985303595502E-01
2R_17460500_SNP C A 0.1257 24 167 0.8666 8.6355268273388885E-01
2R_17460517_SNP T C 0.1263 24 166 0.7865 7.9690380745812794E-01
2R_17460522_SNP A T 0.1421 28 169 0.4671 4.6861706750356014E-01
2R_17460535_SNP A G 0.2051 40 155 0.2932 3.0875686715780648E-01
2R_17460536_SNP A G 0.102 20 176 0.04923 4.6433136996001718E-02
2R_17460581_SNP A G 0.4603 87 102 0.8224 8.2930145839954617E-01
2R_17460699_SNP T G 0.06452 12 174 0.1574 1.4578534338801019E-01
2R_17460745_INS GG G 0.0904 16 161 0.148 1.3675949255034980E-01
2R_17460849_SNP A G 0.1313 26 172 0.05867 5.8120297522882350E-02
2R_17460850_DEL A AGA 0.4268 70 94 0.09143 9.7246470879842062E-02
2R_17460859_SNP A G 0.07 14 186 0.4714 4.6857938051632786E-01
2R_17461030_INS GCGG G 0.4727 78 87 0.2099 2.1512295814827764E-01
2R_17461032_SNP C T 0.4152 71 100 0.9283 9.2965624098911603E-01
2R_17461048_SNP A G 0.1728 33 158 0.9969 9.9718600686684078E-01
2R_17461051_DEL GT G 0.1518 29 162 0.3651 3.6566359724973285E-01
2R_17461056_INS TTTG T 0.1753 34 160 0.6995 6.9788074117385646E-01
2R_17461073_DEL A AGTCACATACATCAAGTA 0.05641 11 184 0.2665 2.6200789869468533E-01
2R_17461087_SNP T A 0.05495 10 172 0.0381 3.3053898212547887E-02
2R_17461169_SNP G A 0.1658 32 161 0.2754 2.9329390282887757E-01
2R_17461199_SNP A G 0.07576 15 183 0.2422 2.5571408221064895E-01
2R_17461259_SNP A C 0.4167 75 105 0.5541 5.6657612157061954E-01
2R_17461276_SNP T C 0.1514 28 157 0.4829 4.9792146036977580E-01
2R_17461280_SNP T C 0.1568 29 156 0.4345 4.5117585548498407E-01
2R_17461297_SNP C G 0.4541 84 101 0.01864 2.5003516080030139E-02
2R_17461329_SNP G A 0.05102 10 186 0.3068 3.0980792389818479E-01
2R_17461459_INS TT T 0.2155 39 142 0.4909 4.9727831851972681E-01
2R_17461503_SNP C G 0.05556 11 187 0.04324 4.1298992511680212E-02
2R_17461555_INS TGTACATAT T 0.1354 26 166 0.3463 3.3813865559123601E-01
2R_17461559_INS TATATAT T 0.0765 14 169 0.7194 7.1678805989390026E-01
2R_17461579_DEL CGC C 0.2973 55 130 0.5014 4.9182639009060702E-01
2R_17461585_SNP T C 0.3194 61 130 0.1739 1.7920762114618127E-01
2R_17461631_SNP A G 0.09184 18 178 0.8393 8.3698934481151654E-01
2R_17461651_SNP T A 0.05641 11 184 0.04446 4.2405561588566822E-02
2R_17461679_SNP C T 0.05076 10 187 0.3203 3.1780984425471359E-01
2R_17461765_SNP T C 0.1702 32 156 0.7796 7.7760836862850902E-01
2R_17461837_SNP G T 0.3351 63 125 0.109 1.0640197323770595E-01
2R_17461853_SNP A T 0.3464 62 117 0.59 5.7931620887498614E-01
2R_17461887_DEL T TATCCACCC 0.0625 12 180 0.2923 2.8444964325525113E-01
2R_17461892_SNP G A 0.1886 33 142 0.3657 3.4680188884805063E-01
2R_17461897_SNP C T 0.171 33 160 0.2732 2.6409677153160194E-01
2R_17461901_SNP C T 0.4973 93 94 0.8224 8.1996101840548286E-01
2R_17461977_SNP T A 0.1495 29 165 0.3945 3.9783244775596394E-01
2R_17461999_SNP C T 0.09744 19 176 0.07701 7.7710135453366733E-02
2R_17462002_SNP T A 0.3404 64 124 0.02403 2.4010784645494117E-02
2R_17462017_SNP T G 0.0603 12 187 0.09345 9.0839578069913163E-02
2R_17462036_SNP T C 0.065 13 187 0.1429 1.4038983894898283E-01
2R_17462051_SNP G A 0.1443 28 166 0.2726 2.7591646946671622E-01
2R_17462108_SNP T C 0.2384 41 131 0.1968 1.8883158810341161E-01
2R_17462156_SNP C A 0.1094 21 171 0.01171 1.0875569669361063E-02
2R_17462163_SNP A T 0.2386 42 134 0.9808 9.8045865411971578E-01
2R_17462178_SNP G T 0.3514 65 120 0.5419 5.4549737017945854E-01
2R_17462183_SNP G C 0.3387 63 123 0.5878 5.8343988614898346E-01
2R_17462184_SNP A G 0.3404 64 124 0.5852 5.8262962859897560E-01
2R_17462227_SNP G A 0.1467 27 157 0.3118 2.9877701149620206E-01
2R_17462237_SNP A G 0.3667 66 114 0.6223 6.1198744960342710E-01
2R_17462244_SNP T A 0.3462 63 119 0.4778 4.6447676778420555E-01
2R_17462276_SNP C T 0.1923 35 147 0.8517 8.4798632309372113E-01
2R_17462277_DEL T TAAGTGCCTTA 0.08152 15 169 0.005079 4.4737131712375066E-03
2R_17462388_SNP T G 0.07035 14 185 0.4627 4.5890873394950771E-01
2R_17462395_DEL A AACACAGGA 0.05102 10 186 0.0776 7.3986277691391225E-02
2R_17462411_SNP C T 0.3653 61 106 0.6342 6.7154928817884385E-01
2R_17462415_SNP T A 0.1762 34 159 0.04537 5.5278984963578977E-02
2R_17462454_SNP A G 0.4286 81 108 0.6626 6.5990556549554413E-01
2R_17462473_SNP C T 0.1701 33 161 0.6494 6.4556388530908193E-01
2R_17462492_SNP C G 0.2158 41 149 0.2109 2.1011429001143977E-01
2R_17462524_SNP T A 0.09326 18 175 0.2999 2.9223537944239941E-01
2R_17462531_SNP A T 0.1026 20 175 0.03614 3.5804914824805016E-02
2R_17462533_SNP C T 0.3421 65 125 0.854 8.5556079749314784E-01
2R_17462569_SNP T C 0.3212 62 131 0.602 5.9715744961207506E-01
2R_17462575_SNP C G 0.2591 50 143 0.7707 7.7440274783246321E-01
2R_17462665_SNP C T 0.1071 21 175 0.7412 7.3935855071795165E-01
2R_17462669_SNP G C 0.3351 64 127 0.9541 9.5521709888572193E-01
2R_17462671_SNP C A 0.3333 63 126 0.8794 8.8275903810110912E-01
2R_17462699_SNP A C 0.199 38 153 0.6565 6.5135541753698056E-01
2R_17462911_SNP A T 0.05556 11 187 0.3256 3.2851249679945160E-01
2R_17462913_SNP C T 0.3032 57 131 0.3276 3.2258561744614644E-01
2R_17462945_SNP A G 0.1979 38 154 0.3821 4.0519925298974946E-01
2R_17462983_SNP A T 0.1378 27 169 0.1577 1.5260122268333953E-01
2R_17463113_SNP A G 0.276 53 139 0.1687 1.8069688096944647E-01
2R_17463128_SNP C T 0.1031 20 174 0.006505 5.5706880374648549E-03
2R_17463161_INS TA T 0.05155 10 184 0.3978 3.9236627338222807E-01
2R_17463176_DEL TATGT T 0.4205 74 102 0.5543 5.5514806390665128E-01
2R_17463193_SNP T A 0.05556 11 187 0.3652 3.6017551622762123E-01
2R_17463216_DEL TT T 0.4536 83 100 0.0649 7.2160353223293894E-02
2R_17463219_SNP A G 0.05102 10 186 0.2422 2.3573107831276541E-01
2R_17463221_SNP A G 0.08808 17 176 0.07656 7.2915490550146109E-02
2R_17463230_SNP T A 0.2723 52 139 0.9946 9.9480294045823325E-01
2R_17463248_SNP C G 0.1465 29 169 0.578 5.7851182884523566E-01
2R_17463251_SNP G A 0.266 50 138 0.9911 9.9135087775378883E-01
2R_17463289_SNP T C 0.06 12 188 0.4774 4.7464990407811058E-01
2R_17463291_SNP T G 0.05128 10 185 0.2402 2.3196318688663531E-01
2R_17463331_SNP G A 0.2011 38 151 0.9447 9.4578570272205131E-01
2R_17463383_SNP T C 0.2299 43 144 0.2904 3.0955121058389001E-01
2R_17463454_SNP G C 0.08122 16 181 0.8963 8.9557160752824827E-01
2R_17463683_SNP G A 0.1236 22 156 0.999 9.9895805116501857E-01
2R_17463685_SNP A G 0.1209 22 160 0.7205 7.2153372665843696E-01
2R_17463778_INS CGCC C 0.3587 66 118 0.5199 5.8649938201354912E-01
2R_17463797_SNP G C 0.1082 21 173 0.8009 7.9984886784812581E-01
2R_17463806_SNP A C 0.1304 24 160 0.2084 1.9439372743502170E-01
2R_17463812_SNP T C 0.3316 62 125 0.00742 8.4653863149750739E-03
2R_17463821_SNP G A 0.3298 63 128 0.05 5.4490412543969573E-02
2R_17463823_DEL A AG 0.05102 10 186 0.707 7.0448442935405919E-01
2R_17463824_SNP A G 0.2644 46 128 0.09329 9.9373893181984863E-02
2R_17463860_SNP T A 0.1762 34 159 0.7869 7.8638802125328033E-01
2R_17463863_SNP T C 0.1719 33 159 0.9632 9.6267726533900411E-01
2R_17463869_SNP C T 0.1632 31 159 0.9054 9.0381148881323337E-01
2R_17463878_SNP A G 0.05556 11 187 0.4171 4.1948111331272864E-01
2R_17463881_SNP C G 0.114 22 171 0.4547 4.7268646449109852E-01
2R_17463886_SNP T C 0.4526 86 104 0.7784 7.8702023014576283E-01
2R_17463921_SNP G A 0.3698 71 121 0.0182 2.1532494887474857E-02
2R_17463927_SNP G C 0.05051 10 188 0.2396 2.3469173421511036E-01
2R_17463932_SNP C T 0.3789 72 118 0.01541 1.7689946530412465E-02
2R_17463951_SNP C T 0.1218 24 173 0.4462 4.3996606351300860E-01
2R_17464048_SNP A G 0.1094 21 171 0.1928 1.8900167992332229E-01
2R_17464124_SNP A C 0.1809 34 154 0.4126 4.2781533408145189E-01
2R_17464144_DEL T TT 0.1755 33 155 0.5195 5.3322084227774080E-01
2R_17464165_SNP C T 0.09896 19 173 0.6797 6.8281392043720213E-01
2R_17464214_SNP G A 0.1152 22 169 0.4179 4.1360863434121786E-01
2R_17464244_SNP G A 0.07732 15 179 0.08845 8.2802324202344610E-02
2R_17464283_DEL G GCTGTTGCTG 0.1056 19 161 0.9604 9.5946753158407772E-01
2R_17464520_SNP A G 0.1289 25 169 0.3653 3.5824916791439387E-01
2R_17464527_SNP T G 0.3743 70 117 0.9029 9.0097664375091191E-01
2R_17464536_SNP A C 0.08673 17 179 0.5242 5.2472913731259285E-01
2R_17464598_SNP T C 0.1958 37 152 0.01597 1.9165168383120275E-02
2R_17464602_SNP C A 0.2011 38 151 0.02422 2.8795088058612365E-02
2R_17464624_SNP A G 0.08247 16 178 0.183 1.9243786886340897E-01
2R_17464674_SNP C T 0.09596 19 179 0.5301 5.2609244951728407E-01
2R_17464735_SNP G A 0.1168 23 174 0.847 8.4488520469660411E-01
2R_17464959_SNP C A 0.2798 54 139 0.4086 4.0450532264412198E-01
2R_17464965_DEL A AA 0.235 43 140 0.9551 9.5518831849320618E-01
2R_17465037_SNP A T 0.1865 36 157 0.8033 8.0142531316167931E-01
2R_17465038_SNP T G 0.1917 37 156 0.9252 9.2433100647319333E-01
2R_17465040_INS AGC A 0.1865 36 157 0.7876 7.8857856654726421E-01
2R_17465187_SNP C G 0.05155 10 184 0.5045 5.0022532312564183E-01
2R_17465395_INS GCTGTTGTTG G 0.09938 16 145 0.1904 1.8881545433467828E-01
2R_17465416_SNP A C 0.3016 57 132 0.672 6.7691161759667584E-01
2R_17465442_SNP A G 0.07179 14 181 0.4822 4.7720829467439008E-01
2R_17465470_SNP A G 0.3211 61 129 0.9416 9.4312070595636233E-01
2R_17465472_SNP A G 0.4481 82 101 0.6217 6.3261399546873875E-01
2R_17465510_SNP C G 0.2487 47 142 0.9197 9.1935906870292539E-01
2R_17465530_INS CTGAC C 0.2637 48 134 0.8059 8.0476513846440745E-01
2R_17465571_DEL G GTGTGCCGTG 0.2663 49 135 0.588 5.9159395418794358E-01
2R_17465694_SNP C T 0.05025 10 189 0.1214 1.2093970495451145E-01
2R_17465703_SNP C A 0.2356 45 146 0.5197 5.1617142431912555E-01
2R_17465738_SNP G C 0.2344 45 147 0.7692 7.6820592988155878E-01
2R_17465798_SNP C A 0.05051 10 188 0.08902 8.6944166886522178E-02
2R_17465944_SNP T A 0.07812 15 177 0.6097 6.1094770172197854E-01
2R_17465979_SNP G A 0.1546 30 164 0.5477 5.6417934255144164E-01
2R_17465982_SNP A G 0.1503 29 164 0.9742 9.7436027043600093E-01
2R_17465988_SNP A G 0.2287 43 145 0.5674 5.8601444811322312E-01
2R_17466092_SNP A G 0.1832 35 156 0.4395 4.4200361458909709E-01
2R_17466112_INS AT A 0.07107 14 183 0.8348 8.3628557943581705E-01
2R_17466128_SNP C T 0.2713 51 137 0.7885 7.9530907999441158E-01
2R_17466162_INS TA G 0.1771 34 158 0.2612 2.7158644187132464E-01
2R_17466179_SNP C A 0.1719 33 159 0.2955 3.0588075783806268E-01
2R_17466199_SNP C G 0.1289 25 169 0.5996 5.9604980466872237E-01
2R_17466215_INS T TATTT 0.1495 29 165 0.2966 2.8900176349370998E-01
2R_17466217_SNP C A 0.1503 29 164 0.287 2.7883003135514606E-01
2R_17466234_SNP C T 0.1436 28 167 0.01325 1.2483963983304029E-02
2R_17466253_SNP G A 0.4301 80 106 0.1522 1.6813917482067053E-01
2R_17466256_SNP A C 0.1005 20 179 0.1847 1.8104883072410494E-01
2R_17466278_SNP C G 0.4346 83 108 0.2426 2.6532167104967175E-01
2R_17466284_SNP T C 0.4392 83 106 0.2522 2.7202423135739728E-01
2R_17466289_SNP A T 0.4339 82 107 0.2294 2.4946347676543523E-01
2R_17466297_SNP G A 0.4316 82 108 0.2105 2.3036631324871482E-01
2R_17466299_SNP A G 0.4611 83 97 0.1031 1.2514153434181385E-01
2R_17466367_DEL T TAATTGTAATACTCAAATATTTCTT 0.1429 28 168 0.2087 2.2589037266318490E-01
2R_17466373_SNP G T 0.3889 63 99 0.08712 8.7068633489737368E-02
2R_17466379_SNP A T 0.3951 64 98 0.09753 9.7793323328438819E-02
2R_17466413_SNP A G 0.09645 19 178 0.1843 1.7917894068521034E-01
2R_17466417_SNP A T 0.1217 23 166 0.8241 8.3127274919921346E-01
2R_17466432_SNP C T 0.148 29 167 0.1487 1.6407845433832413E-01
2R_17466443_SNP T A 0.3883 73 115 0.03816 5.4996128957250701E-02
2R_17466459_SNP A G 0.09444 17 163 0.2544 2.8517516513919405E-01
2R_17466520_SNP G C 0.1316 25 165 0.5497 5.7583906784753447E-01
2R_17466527_SNP A G 0.05435 10 174 0.559 5.5985043385234390E-01
2R_17466567_SNP A T 0.4444 84 105 0.4172 4.0805895936061232E-01
2R_17466597_SNP C T 0.3797 71 116 0.2352 2.2563379059004052E-01
2R_17466599_SNP T C 0.3495 65 121 0.1192 1.1734768210646784E-01
2R_17466677_SNP G A 0.06566 13 185 0.07872 8.0244599304484521E-02
2R_17466694_SNP T C 0.1489 28 160 0.1288 1.3067073003297203E-01
2R_17466754_SNP A G 0.2835 55 139 0.3003 3.1157016776602320E-01
2R_17466829_DEL T TGTAAAACTT 0.2167 39 141 0.6662 6.7011008727119359E-01
2R_17466926_SNP A G 0.05641 11 184 0.08591 8.6503262201795939E-02
2R_17467033_SNP C A 0.4339 82 107 0.6458 6.7079080332483754E-01
2R_17467197_SNP T C 0.07254 14 179 0.4221 4.1807225229979306E-01
2R_17467208_SNP G T 0.3245 61 127 0.4948 4.9142839661992088E-01
2R_17467233_SNP A T 0.2021 39 154 0.8498 8.5035480629288540E-01
2R_17467238_INS A ACCAAAGCGCCCA 0.2712 48 129 0.2821 3.0337165090964047E-01
2R_17467259_INS CCACA C 0.1703 31 151 0.4901 5.0720006328435385E-01
2R_17467268_SNP G C 0.11 22 178 0.3532 3.5018206461699242E-01
2R_17467455_SNP T C 0.385 72 115 0.2089 2.2635563956435878E-01
2R_17467487_SNP C A 0.3511 66 122 0.1643 1.7378166754527147E-01
2R_17467504_SNP G C 0.3617 68 120 0.1501 1.6004730602315864E-01
2R_17467532_SNP A G 0.0582 11 178 0.07019 6.8339375995906448E-02
2R_17467629_SNP T C 0.3536 64 117 0.5933 5.9931556452546519E-01
2R_17467774_SNP C G 0.1237 24 170 0.316 3.0958609359800759E-01
2R_17467804_SNP A G 0.3034 54 124 0.7444 7.4620707310270940E-01
2R_17467926_SNP A G 0.1885 36 155 0.936 9.3812169551834801E-01
2R_17467932_SNP C A 0.1913 35 148 0.9987 9.9872906122010974E-01
2R_17467933_INS CATTTTGAGAAA C 0.2292 44 148 0.5342 5.4667856652019409E-01
2R_17467937_SNP G T 0.2263 43 147 0.6866 6.9693103032689296E-01
2R_17467947_SNP A G 0.2275 43 146 0.9702 9.7110025853047766E-01
2R_17467954_SNP C T 0.2865 55 137 0.6532 6.5411975403062339E-01
2R_17468009_SNP T C 0.1176 22 165 0.09007 8.7122572078967786E-02
2R_17468014_SNP A T 0.05025 10 189 0.3369 3.3350390315117473E-01
2R_17468025_SNP G A 0.3421 65 125 0.5608 5.6064790299575717E-01
2R_17468047_SNP G A 0.3212 62 131 0.2191 2.1817317992757868E-01
2R_17468055_SNP T A 0.1163 20 152 0.1432 1.6986970078780972E-01
2R_17468058_SNP A T 0.05263 10 180 0.4107 4.0091780985845238E-01
2R_17468067_SNP G C 0.07692 14 168 0.6774 6.8718984567027164E-01
2R_17468215_SNP C G 0.4021 76 113 0.07717 7.4378422740572991E-02
2R_17468217_SNP A T 0.4 76 114 0.07035 6.8832119144592349E-02
2R_17468264_SNP A C 0.07732 15 179 0.5268 5.1950170051387223E-01
2R_17468281_SNP A G 0.288 55 136 0.008167 8.0406558113938348E-03
2R_17468304_SNP T C 0.05102 10 186 0.4838 4.7839071712242331E-01
2R_17468336_SNP G A 0.08718 17 178 0.5271 5.2184918981646056E-01
2R_17468373_SNP G T 0.1198 23 169 0.2254 2.1653299207107835E-01
2R_17468392_SNP C T 0.08466 16 173 0.6358 6.3083082268532076E-01
2R_17468398_SNP A G 0.07368 14 176 0.5435 5.3546898231536499E-01
2R_17468548_SNP T G 0.2967 54 128 0.01699 1.7554112113644826E-02
2R_17468549_SNP T G 0.3005 55 128 0.006209 6.1838921157602198E-03
2R_17468574_DEL G GTTGCGGCTCCGA 0.07107 14 183 0.4571 4.5298608173932475E-01
2R_17468577_SNP T G 0.1591 28 148 0.5862 5.6706670364151823E-01
2R_17468699_SNP G T 0.08205 16 179 0.372 3.6936206363900415E-01
2R_17468843_SNP A G 0.06599 13 184 0.3797 3.7508582900372034E-01
2R_17468864_SNP T G 0.08808 17 176 0.7542 7.6037351352447513E-01
2R_17468872_SNP G T 0.05848 10 161 0.9647 9.6368220298404872E-01
2R_17468879_SNP G A 0.2883 47 116 0.6004 5.9031823706366660E-01
2R_17469030_SNP C A 0.06566 13 185 0.02196 2.0510438062011065E-02
2R_17469052_INS CTCCC C 0.3077 52 117 0.5576 5.5677499630147320E-01
2R_17469144_SNP C T 0.2804 53 136 0.00769 1.5518364062611480E-02
2R_17469187_SNP A G 0.05 10 190 0.3286 3.2559670332988100E-01
2R_17469233_SNP T C 0.1675 33 164 0.1735 1.7143378195828218E-01
2R_17469234_SNP T C 0.1574 31 166 0.2303 2.2804430525220254E-01
2R_17469341_SNP A C 0.05 10 190 0.29 2.8694656833110121E-01
2R_17469384_SNP T C 0.1212 24 174 0.1037 1.0051847250295287E-01
2R_17469393_SNP C A 0.2421 46 144 0.1442 1.3838033944514383E-01
2R_17469418_DEL T TGTAT 0.2961 53 126 0.3504 3.6387464363915856E-01
2R_17469435_SNP G C 0.08586 17 181 0.4243 4.2053773240668724E-01
2R_17469449_SNP G C 0.1562 30 162 0.5509 5.6490186524319452E-01
2R_17469463_SNP T A 0.06091 12 185 0.7691 7.6737100800814895E-01
2R_17469466_SNP T A 0.1571 30 161 0.6183 6.3311683144016051E-01
2R_17469480_SNP T A 0.06122 12 184 0.1703 1.7262655808902583E-01
2R_17469508_SNP A G 0.05641 11 184 0.3963 3.9896106524231045E-01
2R_17469605_SNP G A 0.1128 22 173 0.4382 4.3224019406014025E-01
2R_17469607_SNP G A 0.3422 64 123 0.3351 3.2570064652619357E-01
2R_17469772_SNP A T 0.1231 24 171 0.2807 2.8172145126417780E-01
2R_17469801_SNP A G 0.08629 17 180 0.2187 2.1587656044296688E-01
2R_17469960_SNP C T 0.4263 81 109 0.4286 4.7082528212395824E-01
2R_17470039_DEL CG GTCTTCAA 0.4641 84 97 0.3759 3.8948776154174802E-01
2R_17470072_SNP G T 0.09375 18 174 0.3305 3.2535867635051985E-01
2R_17470198_SNP C T 0.4545 85 102 0.7878 7.8649972945276159E-01
2R_17470239_SNP T C 0.1451 28 165 0.5516 5.5046150450728470E-01
2R_17470273_SNP T G 0.1897 37 158 0.3609 3.5395291830953546E-01
2R_17470293_SNP C A 0.4185 77 107 0.3993 4.1401936729140609E-01
2R_17470315_SNP A T 0.1421 28 169 0.8011 7.9946846396361737E-01
2R_17470318_SNP C T 0.07035 14 185 0.4487 4.4470188016806345E-01
2R_17470324_SNP T C 0.07107 14 183 0.3022 2.9682497323667312E-01
2R_17470326_SNP C A 0.07692 15 180 0.3776 3.7059209294834095E-01
2R_17470327_SNP T A 0.06633 13 183 0.2882 2.8157449419891645E-01
2R_17470337_SNP T G 0.07692 15 180 0.4588 4.5583927037783767E-01
2R_17470338_INS TG C 0.07732 15 179 0.4235 4.1549063454322976E-01
2R_17470347_SNP T C 0.1737 29 138 0.6024 5.8709430533671769E-01
2R_17470349_INS ATAT A 0.09137 18 179 0.2767 2.7100792436538490E-01
2R_17470351_SNP T A 0.1061 21 177 0.8315 8.2966442600870438E-01
2R_17470352_SNP A G 0.08673 17 179 0.4402 4.3705252071604050E-01
2R_17470356_INS AAAGCA A 0.09137 18 179 0.2767 2.7100792436538490E-01
2R_17470360_SNP T A 0.09091 18 180 0.2767 2.7222290772469782E-01
2R_17470361_SNP T G 0.07692 15 180 0.2393 2.3194623938645886E-01
2R_17470363_SNP G A 0.09091 18 180 0.2767 2.7222290772469782E-01
2R_17470366_INS AGCA T 0.09091 18 180 0.2767 2.7222290772469782E-01
2R_17470368_SNP C T 0.1117 22 175 0.7686 7.6550692532879605E-01
2R_17470371_INS ATCATTTTGCAGAAG A 0.09091 18 180 0.2767 2.7222290772469782E-01
2R_17470377_INS AAAAGATAAAA A 0.1117 22 175 0.7686 7.6550692532879605E-01
2R_17470379_SNP A C 0.2051 40 155 0.306 2.9789240989087862E-01
2R_17470384_SNP A T 0.2062 40 154 0.3111 3.0176514393206133E-01
2R_17470386_INS ACC T 0.2073 40 153 0.2696 2.6205602994047195E-01
2R_17470404_SNP C T 0.09045 18 181 0.2805 2.7694103811226989E-01
2R_17470406_SNP G C 0.262 49 138 0.8068 8.1450684247253402E-01
2R_17470422_SNP A G 0.09091 18 180 0.2767 2.7222290772469782E-01
2R_17470426_SNP A G 0.09091 18 180 0.2767 2.7222290772469782E-01
2R_17470431_SNP T A 0.1615 31 161 0.4913 4.8938802007037330E-01
2R_17470440_SNP G C 0.2565 49 142 0.9085 9.0810304205635795E-01
2R_17470446_DEL T TGATGCGTTT 0.08205 16 179 0.2824 2.7425834474097355E-01
2R_17470447_SNP C G 0.3663 63 109 0.5444 5.4373414394204378E-01
2R_17470461_SNP A G 0.1458 28 164 0.407 4.2332066814228508E-01
2R_17470471_INS TT T 0.06061 12 186 0.6472 6.4394373683364159E-01
2R_17470489_SNP T A 0.05051 10 188 0.7468 7.4696679120894549E-01
2R_17470492_SNP G T 0.151 29 163 0.4181 4.3436290781992903E-01
2R_17470496_SNP C T 0.4764 91 100 0.4688 4.8932563994766887E-01
2R_17470548_SNP A T 0.1066 21 176 0.4963 4.9800427471760611E-01
2R_17470645_SNP T G 0.1053 20 170 0.7112 7.0954226143777432E-01
2R_17470718_SNP G A 0.1862 35 153 0.3777 3.7251447105446134E-01
2R_17470961_SNP G C 0.09896 19 173 0.8856 8.8453734771072268E-01
2R_17471045_SNP A T 0.3497 64 119 0.7026 7.1271631675670921E-01
2R_17471081_SNP T C 0.356 68 123 0.6815 6.7709979464633563E-01
2R_17471135_SNP A G 0.1392 27 167 0.8029 8.0185962083980966E-01
2R_17471141_SNP A G 0.1392 27 167 0.8029 8.0185962083980966E-01
2R_17471144_SNP T G 0.1385 27 168 0.82 8.1924384411973539E-01
2R_17471147_SNP T C 0.1392 27 167 0.8029 8.0185962083980966E-01
2R_17471171_DEL TTATTTCT T 0.3314 57 115 0.9433 9.4272854475161560E-01
2R_17471190_SNP C G 0.3085 58 130 0.9347 9.3519860287123457E-01
2R_17471253_SNP A T 0.1212 24 174 0.9111 9.1025482162860194E-01
2R_17471274_SNP C T 0.3228 61 128 0.6477 6.5026815650360215E-01
2R_17471291_INS TCTT T 0.06736 13 180 0.7895 7.9102784324935493E-01
2R_17471297_SNP T C 0.3228 61 128 0.5446 5.4640658553653199E-01
2R_17471335_SNP A G 0.1256 25 174 0.9507 9.5024396165421299E-01
2R_17471460_SNP T C 0.06566 13 185 0.2117 2.0660148466924533E-01
2R_17471469_SNP T C 0.2775 53 138 0.1651 1.5862992835733281E-01
2R_17471547_SNP A G 0.262 49 138 0.03817 3.4232020049528446E-02
2R_17471556_SNP A G 0.1152 22 169 0.4454 4.3386789591090547E-01
2R_17471591_SNP A G 0.385 72 115 0.3869 3.7939787736563901E-01
2R_17471647_SNP A G 0.05102 10 186 0.1856 1.7870739452170648E-01
2R_17471660_SNP A G 0.3545 67 122 0.3435 3.3573445288992920E-01
2R_17471691_SNP A G 0.3386 64 125 0.2363 2.3003619469995673E-01
2R_17471693_SNP A G 0.1263 24 166 0.2722 2.6547893975561632E-01
2R_17471727_SNP G A 0.478 87 95 0.002066 1.7488368310880826E-03
2R_17471746_SNP A T 0.4603 87 102 0.0006676 5.6716718469937649E-04
2R_17471750_SNP G C 0.4516 84 102 0.0004455 3.7995248048249236E-04
2R_17471763_SNP G A 0.234 44 144 0.05103 4.6342432913666007E-02
2R_17471765_SNP C G 0.4837 89 95 0.2636 2.5474392100186816E-01
2R_17471779_SNP A G 0.3704 70 119 0.1479 1.4343082263714346E-01
2R_17471853_DEL A AACA 0.05641 11 184 0.2814 2.7371538031944753E-01
2R_17471866_SNP T C 0.2984 57 134 0.5078 4.9979974570278551E-01
2R_17472003_SNP C A 0.455 86 103 0.9681 9.7029498058260011E-01
2R_17472039_SNP C G 0.09045 18 181 0.2515 2.4731630988774345E-01
2R_17472125_SNP T G 0.06122 12 184 0.07969 7.8558180217341692E-02
2R_17472273_SNP A T 0.1465 29 169 0.09234 8.9262722494232505E-02
2R_17472375_SNP A G 0.1015 20 177 0.5374 5.3199347517302176E-01
2R_17472391_SNP A C 0.1641 32 163 0.2293 2.2184791809747662E-01
2R_17472400_SNP C T 0.159 31 164 0.2794 2.7246740530822600E-01
2R_17472500_SNP G A 0.1658 32 161 0.5377 5.2943894411459114E-01
2R_17472523_SNP G C 0.466 89 102 0.1287 1.2553144004228456E-01
2R_17472637_SNP A T 0.3598 68 121 0.2791 2.7041980931974785E-01
2R_17472669_SNP C T 0.3421 65 125 0.4792 4.6792037491948546E-01
2R_17472714_SNP T C 0.09794 19 175 0.7046 7.0173942073404583E-01
2R_17472728_SNP G C 0.06154 12 183 0.8068 8.0442378521102431E-01
2R_17472778_SNP G C 0.05172 9 165 0.2034 1.8710155475502521E-01
2R_17472931_SNP C T 0.2105 40 150 0.6591 6.5540921465775681E-01
2R_17473013_SNP A C 0.0603 12 187 0.9643 9.6394741825502228E-01
2R_17473030_SNP G C 0.201 39 155 0.3727 3.8123958731820273E-01
2R_17473032_SNP A G 0.1927 37 155 0.395 4.0058549039931513E-01
2R_17473095_SNP A G 0.3118 58 128 0.5788 5.7823611003227660E-01
2R_17473173_SNP G C 0.134 26 168 0.8308 8.2800535526068320E-01
2R_17473257_SNP A T 0.401 77 115 0.654 6.4672799922238255E-01
2R_17473318_SNP A T 0.2408 46 145 0.5933 5.8993006271421844E-01
2R_17473319_SNP A C 0.2421 46 144 0.6402 6.3640143553563777E-01
2R_17473486_SNP G T 0.2732 53 141 0.6547 6.4926921521143288E-01
2R_17473506_SNP A C 0.1061 21 177 0.4653 4.6107868697722165E-01
2R_17473547_SNP A G 0.06771 13 179 0.6601 6.5671941078909835E-01
2R_17473550_INS TTTTTCTTATCCATAGCCTATTTACTACATATTTTTTGGGGGAGCACGATATTC T 0.07614 15 182 0.5644 5.5984463076749447E-01
2R_17473553_SNP T A 0.07614 15 182 0.5644 5.5984463076749447E-01
2R_17473569_SNP G A 0.08122 16 181 0.5024 4.9736875259345092E-01
2R_17473573_SNP A G 0.07143 14 182 0.4574 4.5129510119123306E-01
2R_17473580_SNP T G 0.3895 74 116 0.7762 7.7268791203397758E-01
2R_17473583_SNP G C 0.06667 13 182 0.5031 4.9633046262686831E-01
2R_17473593_SNP G A 0.1071 21 175 0.1331 1.2712365623701261E-01
2R_17473597_SNP C T 0.2378 44 141 0.4049 3.9264030428686303E-01
2R_17473629_SNP G C 0.07216 14 180 0.4631 4.5615941901827739E-01
2R_17473630_SNP G C 0.07216 14 180 0.4631 4.5615941901827739E-01
2R_17473635_SNP A G 0.07254 14 179 0.4571 4.4929301551140710E-01
2R_17473664_SNP G T 0.06878 13 176 0.5165 5.0699801881213036E-01
2R_17473679_SNP G T 0.07407 14 175 0.4343 4.2390285504054648E-01
2R_17473680_SNP C A 0.06557 12 171 0.3339 3.2200709463618393E-01
2R_17473688_INS AA T 0.07447 14 174 0.4262 4.1510695313487456E-01
2R_17473690_SNP A G 0.07487 14 173 0.4444 4.3582978884555379E-01
2R_17473695_SNP C T 0.05946 11 174 0.6509 6.4280263146406647E-01
2R_17473699_SNP G C 0.07568 14 171 0.4213 4.0979681144590241E-01
2R_17473700_SNP C T 0.07568 14 171 0.4213 4.0979681144590241E-01
2R_17473706_SNP G A 0.07609 14 170 0.4115 3.9952530357567040E-01
2R_17473711_SNP G A 0.05882 11 176 0.7174 7.1186852922786081E-01
2R_17473769_SNP C T 0.05128 10 185 0.4836 4.7868849132599478E-01
2R_17473789_SNP C A 0.05155 10 184 0.4823 4.7638056384094740E-01
2R_17473798_SNP G A 0.05076 10 187 0.4957 4.9019652796684565E-01
2R_17473904_SNP T C 0.2124 41 152 0.1426 1.5846232068568500E-01
2R_17473916_SNP C G 0.3684 70 120 0.6539 6.6463373841232731E-01
2R_17473918_SNP T C 0.05584 11 186 0.9593 9.5906211253018747E-01
2R_17473932_SNP A G 0.356 68 123 0.7051 7.1482755271794818E-01
2R_17473988_SNP C A 0.3743 70 117 0.4172 4.3422927117002319E-01
2R_17474155_SNP T G 0.05236 10 181 0.5933 5.8943704068451286E-01
2R_17474253_SNP T G 0.3799 68 111 0.3406 3.4472295136165143E-01
2R_17474340_INS CTC C 0.08901 17 174 0.6278 6.1927964411844227E-01
2R_17474364_SNP C T 0.06218 12 181 0.9706 9.7002288896773514E-01
2R_17474669_SNP G C 0.07772 15 178 0.5597 5.7089291780164308E-01
2R_17474692_SNP T C 0.2383 46 147 0.4289 4.3725433855474793E-01
2R_17474721_SNP T A 0.1728 33 158 0.6594 6.5121480432905243E-01
2R_17474722_SNP G A 0.08763 17 177 0.9561 9.5572241047040007E-01
2R_17474732_SNP C A 0.2826 52 132 0.2859 3.2220811896684931E-01
2R_17474735_DEL T TGAGTTCGGCACCT 0.1842 35 155 0.4654 4.5391938692126532E-01
2R_17474751_SNP C A 0.2732 50 133 0.3313 3.6431313847294389E-01
2R_17474760_SNP T C 0.1885 36 155 0.3484 3.6323870195064623E-01
2R_17474763_SNP T C 0.1927 37 155 0.3486 3.6469947293175686E-01
2R_17474774_SNP A C 0.3056 55 125 0.3079 3.4348667792245624E-01
2R_17474775_SNP G A 0.1915 36 152 0.3265 3.4040078129403450E-01
2R_17474783_SNP T A 0.3167 57 123 0.09362 1.1780364548445887E-01
2R_17474799_SNP C T 0.1937 37 154 0.3517 3.4004986368695023E-01
2R_17474846_SNP G T 0.2316 44 146 0.9851 9.8505040784024533E-01
2R_17474848_SNP A T 0.3439 65 124 0.9468 9.4876693943863688E-01
2R_17474867_SNP G A 0.3492 66 123 0.3738 4.1027025389121952E-01
2R_17474875_SNP T A 0.2304 44 147 0.8949 8.9444395361307150E-01
2R_17474885_SNP T A 0.06349 12 177 0.6248 6.4769951788607716E-01
2R_17474891_SNP A C 0.1066 21 176 0.2675 3.0163488495885515E-01
2R_17474940_SNP A G 0.08571 15 160 0.1054 1.0687963071007034E-01
2R_17474948_SNP G A 0.06599 13 184 0.8843 8.8716795785161406E-01
2R_17475189_SNP T C 0.1633 32 164 0.3016 2.9474607009186371E-01
2R_17475205_SNP C G 0.06842 13 177 0.08872 8.1357390712765015E-02
2R_17475251_SNP G A 0.2234 42 146 0.03046 3.7691102035161510E-02
2R_17475260_SNP A G 0.1856 36 158 0.6259 6.3937006356421100E-01
2R_17475291_SNP T C 0.101 20 178 0.8666 8.6556798988223060E-01
2R_17475300_SNP G T 0.2042 39 152 0.6713 6.6954806220940388E-01
2R_17475314_SNP C A 0.2755 54 142 0.496 4.9054073378409524E-01
2R_17475335_SNP T G 0.2755 54 142 0.4451 4.4125198641902297E-01
2R_17475353_SNP G T 0.1675 33 164 0.1561 1.5175101466865748E-01
2R_17475354_SNP C T 0.05 10 190 0.2103 2.0744836521663723E-01
2R_17475356_SNP T A 0.05 10 190 0.2103 2.0744836521663723E-01
2R_17475361_SNP C T 0.1218 24 173 0.5109 5.0586843420262906E-01
2R_17475378_SNP A T 0.2304 44 147 0.9499 9.5166228551039245E-01
2R_17475403_SNP A G 0.487 94 99 0.801 8.0852671054862801E-01
2R_17475405_DEL A GG 0.4728 87 97 0.6821 6.9838171162249141E-01
2R_17475413_SNP C T 0.0804 16 183 0.8563 8.5528999651210591E-01
2R_17475417_SNP A T 0.1206 24 175 0.6481 6.4579002848545730E-01
2R_17475438_SNP A G 0.1218 24 173 0.819 8.1777257936475978E-01
2R_17475446_SNP C T 0.1269 25 172 0.6214 6.1737706445597151E-01
2R_17475452_SNP T C 0.1263 25 173 0.591 5.8704562627582135E-01
2R_17475456_DEL A AC 0.1307 26 173 0.6595 6.5663876088104767E-01
2R_17475464_INS CC C 0.1737 33 157 0.4635 4.6359271567128180E-01
2R_17475466_SNP T A 0.1728 33 158 0.464 4.6070237164248029E-01
2R_17475471_SNP T C 0.1963 32 131 0.3626 3.3592827511005297E-01
2R_17475476_SNP C T 0.4479 73 90 0.2586 2.3783244206471355E-01
2R_17475502_SNP G T 0.3041 59 135 0.8255 8.2241818133706313E-01
2R_17475506_SNP G A 0.1282 25 170 0.4495 4.4141711322612331E-01
2R_17475512_SNP T C 0.1244 24 169 0.4337 4.2543588069803373E-01
2R_17475596_SNP G C 0.1649 32 162 0.56 5.5797395185806309E-01
2R_17475599_INS GC T 0.1624 32 165 0.777 7.7471366958946697E-01
2R_17475621_SNP T G 0.2444 44 136 0.9551 9.5437271422407022E-01
2R_17475623_DEL G GTG 0.2593 49 140 0.9538 9.5313423902442396E-01
2R_17475639_DEL T TTTATTTGGCATT 0.2473 46 140 0.6655 6.6020884078525999E-01
2R_17475660_SNP A G 0.1571 30 161 0.5046 5.2060423357897112E-01
2R_17475818_SNP A G 0.1813 31 140 0.4374 4.1682928263980867E-01
2R_17475828_SNP T G 0.2543 44 129 0.4024 4.2395505130018607E-01
2R_17475886_SNP C G 0.2139 40 147 0.286 3.1904950798892617E-01
2R_17475887_SNP G C 0.2105 40 150 0.2952 3.3172872427676225E-01
2R_17475892_SNP G C 0.4486 83 102 0.6845 6.9543694259221400E-01
2R_17475924_INS TT T 0.06878 13 176 0.6803 6.7822833542601901E-01
2R_17475938_SNP A C 0.07692 15 180 0.7037 7.1090289855715838E-01
2R_17475940_SNP C T 0.08629 17 180 0.6509 6.5950278786212024E-01
2R_17475948_SNP A C 0.0603 12 187 0.4119 4.0816876111798350E-01
2R_17475950_SNP T G 0.08122 16 181 0.2474 2.4308803384042210E-01
2R_17476142_SNP G C 0.2812 54 138 0.799 8.0336028554618544E-01
2R_17476208_SNP G A 0.05076 10 187 0.1311 1.4164252880524775E-01
2R_17476313_SNP T C 0.2865 55 137 0.2842 2.9779834968490138E-01
2R_17476408_SNP T A 0.4649 86 99 0.1444 1.5339159707335914E-01
2R_17476441_INS AG A 0.3043 56 128 0.6168 6.1314019531866526E-01
2R_17476519_SNP T A 0.09326 18 175 0.2068 2.0649775764513023E-01
2R_17476591_SNP T C 0.224 43 149 0.5159 5.1263291648576237E-01
2R_17476800_SNP T A 0.224 43 149 0.5222 5.3768480563911503E-01
2R_17476803_SNP A G 0.4787 90 98 0.2762 3.0857778038392469E-01
2R_17476808_SNP T A 0.05 10 190 0.4027 3.9978919383314571E-01
2R_17476811_SNP G A 0.08081 16 182 0.6113 6.1012528718321168E-01
2R_17476819_SNP C T 0.07653 15 181 0.5325 5.3270045218283224E-01
2R_17476820_SNP T A 0.08081 16 182 0.6113 6.1012528718321168E-01
2R_17476839_SNP A G 0.2812 54 138 0.4565 4.5328269070941996E-01
2R_17476849_SNP T G 0.3298 62 126 0.09747 9.3245433804571842E-02
2R_17476886_SNP T G 0.3172 59 127 0.2895 2.9937092555258027E-01
2R_17476897_SNP G A 0.2632 50 140 0.7481 7.5587879087314813E-01
2R_17476910_SNP T C 0.06736 13 180 0.292 3.0138130289787946E-01
2R_17476994_INS AA A 0.06842 13 177 0.05174 4.9693506209536643E-02
2R_17477025_SNP C T 0.276 53 139 0.1035 1.1410965911977189E-01
2R_17477030_INS CTC C 0.3262 61 126 0.1195 1.1210512601850275E-01
2R_17477059_SNP A G 0.4728 87 97 0.07421 7.2395887520169164E-02
2R_17477121_SNP T C 0.09744 19 176 0.5209 5.1426572558601480E-01
2R_17477144_SNP A G 0.1244 24 169 0.0839 9.2666248016689989E-02
2R_17477183_SNP A C 0.07143 14 182 0.4863 4.8006875635936874E-01
2R_17477257_DEL CG C 0.1394 23 142 0.2388 2.6174214572904764E-01
2R_17477307_SNP A G 0.1289 25 169 0.6705 6.6764445798424688E-01
2R_17477440_SNP A G 0.05076 10 187 0.9811 9.8102332868228537E-01
2R_17477452_SNP A G 0.2723 52 139 0.6864 6.8456098787634334E-01
2R_17477517_SNP G C 0.1474 28 162 0.3596 3.6299080391465188E-01
2R_17477566_SNP T C 0.199 38 153 0.159 1.7810680727422390E-01
2R_17477576_SNP G T 0.07692 15 180 0.609 6.1688406446540589E-01
2R_17477593_SNP A T 0.4474 85 105 0.4225 4.2732227577545356E-01
2R_17477615_SNP A T 0.266 50 138 0.5725 5.8875537351047358E-01
2R_17477619_SNP A C 0.1937 37 154 0.4124 4.2443550389205664E-01
2R_17477625_SNP A T 0.1276 25 171 0.6018 5.9963031725519444E-01
2R_17477627_SNP T A 0.1186 23 171 0.7165 7.1337403374654895E-01
2R_17477661_SNP A G 0.102 20 176 0.3131 3.0923061711908462E-01
2R_17477673_SNP A G 0.0567 11 183 0.5946 6.0114337241285043E-01
2R_17477711_SNP G T 0.3651 69 120 0.2303 2.6081093764641472E-01
2R_17477719_SNP G A 0.09794 19 175 0.4339 4.6358368124470417E-01
2R_17477736_SNP C T 0.2356 45 146 0.8046 8.0191562938605654E-01
2R_17477918_SNP T G 0.1856 36 158 0.6031 6.0455432506199769E-01
2R_17477964_SNP A G 0.1071 21 175 0.07098 6.7573524778979363E-02
2R_17477973_SNP G A 0.06154 12 183 0.4558 4.9435288183888015E-01
2R_17477978_SNP T G 0.1378 27 169 0.1147 1.1196407599473190E-01
2R_17478044_SNP A G 0.2447 46 142 0.6787 6.7323028652388595E-01
2R_17478087_SNP G A 0.2094 40 151 0.4404 4.4035463312720391E-01
2R_17478089_SNP C A 0.1846 36 159 0.9715 9.7146601576884628E-01
2R_17478097_SNP G A 0.134 26 168 0.8867 8.9054546635068887E-01
2R_17478302_SNP C G 0.4497 85 104 0.4564 4.7077759092087246E-01
2R_17478376_SNP A G 0.4211 80 110 0.8432 8.4171680645936164E-01
2R_17478406_SNP G A 0.4241 81 110 0.3125 3.0673842863558320E-01
2R_17478480_SNP A G 0.1117 21 167 0.3788 3.7779615401679856E-01
2R_17478546_SNP A C 0.1574 31 166 0.539 5.4998809113501046E-01
2R_17478566_SNP T C 0.2887 56 138 0.4535 4.6358672669295009E-01
2R_17478611_SNP T C 0.4603 87 102 0.8915 8.9085576250063647E-01
2R_17478650_SNP C A 0.09375 18 174 0.3085 3.0092595567644209E-01
2R_17478652_SNP T G 0.08901 17 174 0.3364 3.2764817341555086E-01
2R_17478707_SNP A G 0.09278 18 176 0.3918 3.9109398575352927E-01
2R_17478765_SNP T C 0.2097 39 147 0.7234 7.1363780767043683E-01
2R_17478766_SNP T C 0.367 69 119 0.8815 8.7931007041695897E-01
2R_17478803_SNP A G 0.3 57 133 0.2246 2.1277244990518662E-01
2R_17478814_SNP A C 0.3158 60 130 0.1824 1.7130984619555356E-01
2R_17478834_SNP T G 0.1937 37 154 0.9139 9.1170581342385704E-01
2R_17479091_SNP C T 0.1551 29 158 0.03068 3.3888074906627964E-02
2R_17479217_SNP C T 0.2048 34 132 0.04601 4.4631495807932110E-02
2R_17479223_SNP G A 0.1667 29 145 0.09867 8.9585100544802065E-02
2R_17479226_SNP G C 0.1889 34 146 0.1786 1.7004793307671373E-01
2R_17479230_SNP G C 0.4011 71 106 0.575 5.7597701166259430E-01
2R_17479236_SNP G C 0.3077 56 126 0.5841 5.8920376350841608E-01
2R_17479239_SNP A G 0.07292 14 178 0.004008 4.9846751199179463E-03
2R_17479340_SNP T C 0.09694 19 177 0.008712 1.0529307765740724E-02
2R_17479370_SNP T G 0.07179 14 181 0.9429 9.4646146755496530E-01
2R_17479372_SNP C G 0.07179 14 181 0.7314 7.4747988692934086E-01
2R_17479388_DEL C CGGGGGAACCC 0.1469 26 151 0.1408 1.2637274486735961E-01
2R_17479650_DEL A ATA 0.3146 56 122 0.3325 3.2792903628507408E-01
2R_17479768_SNP A T 0.4656 88 101 0.9929 9.9301653388685951E-01
2R_17479829_SNP T A 0.2903 54 132 0.3925 4.0904837931410454E-01
2R_17479881_SNP C T 0.1744 34 161 0.4777 4.8128802376256408E-01
2R_17479930_SNP A G 0.07538 15 184 0.4444 4.4043970997049986E-01
2R_17479935_SNP A T 0.262 49 138 0.6876 6.8208186251822611E-01
2R_17479959_SNP C T 0.3925 73 113 0.3016 3.2751159389042117E-01
2R_17479962_SNP T C 0.371 69 117 0.6266 6.4452244679981074E-01
2R_17479963_SNP C T 0.371 69 117 0.4337 4.4934185343908295E-01
2R_17480028_SNP A G 0.08122 16 181 0.6408 6.4268295320106084E-01
2R_17480319_SNP A G 0.06633 13 183 0.6424 6.5149958173888900E-01
2R_17480384_SNP A T 0.1211 23 167 0.543 5.5048586617855499E-01
2R_17480555_SNP G C 0.2347 46 150 0.3773 3.9321509205351524E-01
2R_17480580_SNP A G 0.05641 11 184 0.01237 1.2044707420281433E-02
2R_17480613_SNP A C 0.09694 19 177 0.7391 7.3796433692067120E-01
2R_17480619_SNP T C 0.07107 14 183 0.04252 4.0346810389093934E-02
2R_17480624_SNP A G 0.1082 21 173 0.1571 1.6481225677994404E-01
2R_17480673_SNP C T 0.2857 54 135 0.2293 2.2598142209122152E-01
2R_17480680_SNP G A 0.06566 13 185 0.3027 2.9748376815094146E-01
2R_17480682_SNP G T 0.3789 72 118 0.4672 4.8343135149928729E-01
2R_17480735_SNP A C 0.2642 51 142 0.8876 8.9127887949724727E-01
2R_17480744_SNP A T 0.2165 42 152 0.71 7.0989953317131638E-01
2R_17480773_SNP T C 0.1015 20 177 0.3045 3.1723061979123923E-01
2R_17480774_SNP C A 0.3927 75 116 0.8588 8.6336573463648214E-01
2R_17480786_SNP G A 0.3125 60 132 0.4119 4.2040167139626572E-01
2R_17480787_SNP G A 0.3125 60 132 0.5039 5.1113882330007498E-01
2R_17480791_SNP A T 0.1515 30 168 0.2829 2.7775621738508927E-01
2R_17480797_SNP T C 0.3802 73 119 0.6947 7.0274228560662899E-01
2R_17480833_SNP A C 0.05102 10 186 0.7408 7.3736296682186464E-01
2R_17481069_SNP A C 0.06154 12 183 0.7666 7.7352397805077588E-01
2R_17481257_SNP T G 0.08854 17 175 0.6713 6.7981759964866639E-01
2R_17481339_SNP G T 0.0625 12 180 0.854 8.5785044308290914E-01
2R_17481367_SNP A C 0.05181 10 183 0.8228 8.2782535470843421E-01
2R_17481388_SNP T A 0.07254 14 179 0.8069 8.0495135569457288E-01
2R_17481544_SNP T C 0.07732 15 179 0.6428 6.3671573668805503E-01
2R_17481575_SNP C T 0.2787 51 132 0.8254 8.3339056890853525E-01
2R_17481609_SNP G A 0.164 31 158 0.2277 2.1995410510524016E-01
2R_17481762_SNP G A 0.1562 30 162 0.06217 7.1310764427116924E-02
2R_17481769_SNP G A 0.1604 30 157 0.2833 2.9552639689454108E-01
2R_17481771_SNP G T 0.1615 31 161 0.1008 1.1206383383869278E-01
2R_17481776_SNP C T 0.1421 27 163 0.0542 6.1426750032560165E-02
2R_17481808_SNP C G 0.06566 13 185 0.1507 1.4815652435041349E-01
2R_17482179_SNP A C 0.06599 13 184 0.3096 3.0544467639760664E-01
2R_17482207_SNP T C 0.05556 11 187 0.2627 2.6531163285712034E-01
2R_17482315_SNP G A 0.4032 75 111 0.3484 3.7056623558381385E-01
2R_17482389_SNP A C 0.06599 13 184 0.2016 1.9872399890657455E-01
2R_17482544_SNP A G 0.2204 41 145 0.2018 2.1843684700352040E-01
2R_17482619_SNP A T 0.1771 34 158 0.1952 1.8951772548641310E-01
2R_17482620_SNP C T 0.07538 15 184 0.2498 2.4610810451437082E-01
2R_17482625_SNP A T 0.1771 34 158 0.1816 1.7644220599975946E-01
2R_17482626_SNP A T 0.1762 34 159 0.1896 1.8491601937042534E-01
2R_17482645_SNP T C 0.1632 31 159 0.2031 1.9604018481110019E-01
2R_17482710_SNP A T 0.05051 10 188 0.5472 5.4279122310270145E-01
2R_17482958_SNP T G 0.05612 11 185 0.5186 5.1475455127770298E-01
2R_17482970_SNP G A 0.05025 10 189 0.01975 1.8746454191905050E-02
2R_17482972_SNP T A 0.1378 27 169 0.2416 2.3666932936077878E-01
2R_17482984_SNP A T 0.05025 10 189 0.04876 4.8293506636747592E-02
2R_17482990_SNP A G 0.07035 14 185 0.4118 4.0764997043081441E-01
2R_17483013_SNP C T 0.2287 43 145 0.6516 6.5577465044630867E-01
2R_17483031_SNP T C 0.07107 14 183 0.273 2.7052158206517496E-01
2R_17483064_SNP A G 0.07035 14 185 0.174 1.7095160624102812E-01
2R_17483094_SNP T C 0.05076 10 187 0.5729 5.6787432275731686E-01
2R_17483227_SNP G A 0.2011 38 151 0.01225 1.4703325405986371E-02
2R_17483228_SNP C G 0.06061 12 186 0.00548 7.2544285671201905E-03
2R_17483318_SNP C A 0.1399 27 166 0.8871 8.8991049775705822E-01
2R_17483385_SNP C T 0.2461 47 144 0.03579 4.0455815122651090E-02
2R_17483401_SNP A T 0.3575 69 124 0.3521 3.5093842205131920E-01
2R_17483406_SNP C G 0.05528 11 188 0.01774 2.1502921961924229E-02
2R_17483486_SNP C T 0.07179 14 181 0.8702 8.7030056686017110E-01
2R_17483491_SNP T C 0.09278 18 176 0.4072 4.1744291370971076E-01
2R_17483505_INS AA A 0.25 43 129 0.4114 4.2382526358612338E-01
2R_17483784_SNP T C 0.2356 45 146 0.998 9.9802155021263417E-01
2R_17483852_INS CC C 0.1082 21 173 0.8186 8.1738950208721251E-01
2R_17483854_SNP A G 0.3138 59 129 0.7218 7.1617957712860636E-01
2R_17484025_SNP A T 0.2938 47 113 0.5845 5.6802815327134892E-01
2R_17484031_SNP A C 0.1257 23 160 0.007307 6.0079332056037190E-03
2R_17484032_SNP A C 0.06417 12 175 0.6742 6.7089640269837614E-01
2R_17484158_SNP C G 0.06091 12 185 0.6248 6.3376908067099258E-01
2R_17484170_SNP A C 0.4176 71 99 0.2599 2.6672058912048169E-01
2R_17484203_INS A ATATA 0.494 83 85 0.405 4.3823258210090588E-01
2R_17484306_SNP G A 0.4574 86 102 0.1793 2.2436094106922266E-01
2R_17484397_SNP T C 0.05102 10 186 0.005232 6.4033739687486329E-03
2R_17484476_SNP C T 0.1905 36 153 0.1092 1.1809413481213626E-01
2R_17484490_DEL T TGT 0.1341 24 155 0.09716 8.7610460314077598E-02
2R_17484537_SNP G A 0.1778 32 148 0.2443 3.2247908001432612E-01
2R_17484602_SNP A T 0.06186 12 182 0.7187 7.1377342526246779E-01
2R_17484616_SNP C G 0.1789 34 156 0.1546 1.6349405929613037E-01
2R_17484666_SNP T C 0.05051 10 188 0.1671 1.6717449751734481E-01
2R_17485159_SNP A C 0.4341 79 103 0.1711 1.9211173889978406E-01
2R_17485205_SNP A C 0.3859 71 113 0.2283 2.4010198766633550E-01
2R_17485211_DEL T TAACTT 0.07407 14 175 0.01732 2.2558873767215000E-02
2R_17485345_SNP C T 0.1016 19 168 0.7211 7.1921554451429859E-01
2R_17485348_SNP C A 0.134 26 168 0.8761 8.7519096588064038E-01
2R_17485365_SNP T G 0.367 69 119 0.793 8.0426766544526018E-01
2R_17485373_SNP A G 0.3508 67 124 0.8235 8.2562054819554742E-01
2R_17485575_SNP C G 0.125 24 168 0.5008 4.9487730077132652E-01
2R_17485600_SNP T C 0.09744 19 176 0.7757 7.7242141550192478E-01
2R_17485617_SNP A G 0.05556 11 187 0.9925 9.9246088013965705E-01
2R_17485644_SNP G A 0.3583 67 120 0.4527 4.4569109436341225E-01
2R_17485649_SNP T G 0.0603 12 187 0.06372 6.1442622788893481E-02
2R_17485650_SNP C T 0.2031 39 153 0.9336 9.3339090270877367E-01
2R_17485657_SNP G A 0.4576 81 96 0.2781 2.8132988229223133E-01
2R_17485664_SNP G A 0.199 38 153 0.9731 9.7263110816956211E-01
2R_17485683_SNP G C 0.3032 57 131 0.1091 1.0310492295239049E-01
2R_17485791_SNP T C 0.2344 45 147 0.8738 8.7104452051168391E-01
2R_17485846_SNP T C 0.1538 30 165 0.9663 9.6602152600991020E-01
2R_17486017_SNP T A 0.3915 74 115 0.05292 6.4717562545547405E-02
2R_17486295_SNP T C 0.3107 55 122 0.09564 9.2288608585344822E-02
2R_17486337_INS A AAAGAAAAAAGTGGGC 0.3579 68 122 0.3443 3.6349834295083661E-01
2R_17486415_SNP A C 0.2526 49 145 0.4815 5.0244142427772331E-01
2R_17486441_SNP G A 0.2835 55 139 0.5658 5.7937679187778435E-01
2R_17486550_SNP T C 0.08287 15 166 0.3354 3.4575622370591819E-01
2R_17486612_SNP C A 0.2743 48 127 0.9107 9.1254447552936646E-01
2R_17486676_SNP T C 0.1574 31 166 0.1925 1.9499486527431076E-01
2R_17486688_SNP G A 0.2094 40 151 0.4156 4.3011309394865682E-01
2R_17486818_SNP A C 0.2396 46 146 0.1978 2.0905875619291570E-01
2R_17486925_SNP C T 0.4247 79 107 0.1612 1.6440577767715137E-01
2R_17487241_SNP G A 0.4811 89 96 0.5284 5.6478769421851283E-01
2R_17487292_SNP G A 0.2176 42 151 0.3509 3.4807419341676527E-01
2R_17487333_SNP T G 0.1129 21 165 0.1629 1.7840520168799112E-01
2R_17487334_SNP T G 0.1211 23 167 0.08017 9.2327772520431339E-02
2R_17487358_SNP C A 0.06154 12 183 0.9444 9.4700425633457341E-01
2R_17487459_SNP C T 0.2251 43 148 0.6676 6.6804149383783251E-01
2R_17487485_SNP G C 0.06091 12 185 0.08116 7.7689827603601574E-02
2R_17487486_SNP A G 0.06091 12 185 0.08116 7.7689827603601574E-02
2R_17487578_SNP A G 0.1105 21 169 0.1364 1.2943866873506515E-01
2R_17487584_SNP A G 0.151 29 163 0.3314 3.4316559040222794E-01
2R_17487692_SNP A C 0.3797 71 116 0.215 2.3657348610564521E-01
2R_17487693_SNP A G 0.2169 41 148 0.8725 8.7818211071631957E-01
2R_17487763_SNP T C 0.2919 54 131 0.8991 8.9680814186059410E-01
2R_17487801_SNP C T 0.2842 54 136 0.5927 5.8281373484168042E-01
2R_17487803_SNP G T 0.2957 55 131 0.5169 5.1811263586805656E-01
2R_17487969_SNP C T 0.05102 10 186 0.5584 5.6892009809880228E-01
2R_17487978_SNP T C 0.1152 22 169 0.3575 3.7040689252578740E-01
2R_17487990_SNP G A 0.07254 14 179 0.8068 8.1200838710202361E-01
2R_17488042_SNP C G 0.3141 60 131 0.622 6.1391634923585559E-01
2R_17488043_SNP C G 0.07035 14 185 0.8691 8.6894260789008149E-01
2R_17488056_SNP T C 0.06599 13 184 0.6493 6.4941061367526909E-01
2R_17488066_SNP G A 0.05 10 190 0.3432 3.4018398747303857E-01
2R_17488076_SNP T A 0.4064 76 111 0.8034 8.0891352497641578E-01
2R_17488077_SNP A T 0.3665 70 121 0.3834 3.7768461910184570E-01
2R_17488079_SNP G A 0.3646 70 122 0.3925 3.8793252195893180E-01
2R_17488116_SNP A T 0.1128 22 173 0.5362 5.3342529050193888E-01
2R_17488196_SNP A G 0.4011 75 112 0.4506 4.8609352647277682E-01
2R_17488218_SNP C T 0.4737 90 100 0.8476 8.5101113345998614E-01
2R_17488241_SNP T C 0.3299 64 130 0.9132 9.1178677574500577E-01
2R_17488250_SNP G T 0.2865 55 137 0.5305 5.2323069415931678E-01
2R_17488380_SNP T C 0.2056 37 143 0.7748 7.7350555172818836E-01
2R_17488469_SNP C G 0.06566 13 185 0.2389 2.3362707121444959E-01
2R_17488502_SNP G C 0.3297 60 122 0.7594 7.7824160751210214E-01
2R_17488511_SNP A G 0.06566 13 185 0.2862 3.0055334542674916E-01
2R_17488517_SNP A G 0.08081 16 182 0.7516 7.5865349112837421E-01
2R_17488518_SNP A G 0.07653 15 181 0.9403 9.4229291180285457E-01
2R_17488724_SNP T C 0.0582 11 178 0.6529 6.4708759533633331E-01
2R_17488757_SNP C T 0.2807 48 123 0.1619 1.6975900092016571E-01
2R_17488764_SNP A G 0.4908 80 83 0.3046 3.0519714606128945E-01
2R_17488879_SNP C A 0.05076 10 187 0.7013 7.0004022071167693E-01
2R_17489099_INS CTCT C 0.1047 20 171 0.6764 6.7738765439975546E-01
2R_17489121_SNP T C 0.2732 53 141 0.9102 9.1059935384779900E-01
2R_17489236_SNP C G 0.06701 13 181 0.7702 7.7781640630498117E-01
2R_17489238_SNP A G 0.05759 11 180 0.593 6.0516326885297489E-01
2R_17489242_SNP C G 0.2347 46 150 0.9304 9.2993354162405739E-01
2R_17489245_INS G GCG 0.2816 49 125 0.9509 9.5230893897804847E-01
2R_17489330_SNP G A 0.05528 11 188 0.9135 9.1284554246964555E-01
2R_17489443_SNP A G 0.4118 77 110 0.5699 5.8758739369099966E-01
2R_17489494_SNP C T 0.4158 79 111 0.8491 8.5352989653671951E-01
2R_17489501_SNP C T 0.1658 32 161 0.7599 7.6475874065877059E-01
2R_17489733_INS G GACTGACTG 0.4637 83 96 0.9777 9.7943946093234879E-01
2R_17489880_SNP A G 0.1036 20 173 0.2634 2.7303594972696776E-01
2R_17489946_SNP G T 0.3876 69 109 0.9432 9.4763095208087356E-01
2R_17490051_DEL G GG 0.1803 33 150 0.2623 2.5181456247371636E-01
2R_17490152_SNP T G 0.07732 15 179 0.02372 2.1568955329126806E-02
2R_17490244_SNP C A 0.3989 75 113 0.05565 5.1771585418488801E-02
2R_17490286_SNP A C 0.3526 67 123 0.3487 3.4176102936201735E-01
2R_17490315_SNP C G 0.4227 82 112 0.5682 5.6408393730389217E-01
2R_17490436_SNP A T 0.0567 11 183 0.4603 4.7018016823620057E-01
2R_17490456_SNP A C 0.4231 77 105 0.4841 5.0100845048033604E-01
2R_17490472_SNP A G 0.4688 90 102 0.8767 8.7832092331580702E-01
2R_17490519_SNP G A 0.3144 61 133 0.9573 9.5786551738318093E-01
2R_17490590_SNP C T 0.2251 43 148 0.7829 7.9615603658688772E-01
2R_17490725_DEL T TCT 0.05263 10 180 0.44 4.4858709936007224E-01
2R_17490785_SNP G T 0.07254 14 179 0.864 8.7024681449961605E-01
2R_17490798_SNP A G 0.1295 25 168 0.224 2.4711059795271295E-01
2R_17490799_SNP C A 0.1263 24 166 0.2683 2.8924312597335067E-01
2R_17490842_SNP T C 0.1474 28 162 0.5417 5.5878523077028208E-01
2R_17491255_DEL A AA 0.07254 14 179 0.2336 2.2551067698625904E-01
2R_17491388_SNP G A 0.05076 10 187 0.7793 7.7681299016395688E-01
2R_17491498_SNP G A 0.1587 30 159 0.151 1.6050786059873712E-01
2R_17491709_SNP T C 0.2789 53 137 0.2627 2.7166483045638878E-01
2R_17491712_SNP C T 0.3138 59 129 0.6309 6.3785643757980870E-01
2R_17491714_SNP T C 0.06667 13 182 0.4132 4.0581855741420958E-01
2R_17491871_SNP C T 0.09231 18 177 0.1338 1.2867269489101807E-01
2R_17492379_SNP A T 0.08718 17 178 0.044 4.3395480537567456E-02
2R_17492385_SNP C T 0.1186 23 171 0.1043 1.1490565539901554E-01
2R_17492427_SNP A C 0.05128 10 185 0.4222 4.3357924845693274E-01
2R_17492444_SNP C T 0.06667 13 182 0.7028 7.0967849151420803E-01
2R_17492755_SNP A G 0.1192 23 170 0.02076 2.3541004619203935E-02
2R_17492953_SNP T C 0.1066 21 176 0.04386 4.1957575556256024E-02
2R_17493068_SNP A C 0.105 21 179 0.04087 3.9613681380362177E-02
2R_17493074_SNP A G 0.1005 20 179 0.05065 4.8863435985568492E-02
2R_17493084_SNP T G 0.09596 19 179 0.05677 5.4376009163034617E-02
2R_17493126_SNP C T 0.08629 17 180 0.2317 2.2736190616676588E-01
2R_17493144_SNP C A 0.09091 18 180 0.1461 1.4168038151517315E-01
2R_17493375_SNP A C 0.07035 14 185 0.2423 2.3849963112619810E-01
2R_17493407_DEL A ATTTAA 0.05155 10 184 0.2329 2.2722937806159504E-01
2R_17493430_SNP G A 0.07653 15 181 0.05351 5.2880713119172466E-02
2R_17493469_SNP C G 0.05102 10 186 0.2295 2.2624381124830306E-01
2R_17493476_SNP G A 0.1333 26 169 0.1055 1.0239538788817448E-01
2R_17493478_DEL G GAATTGTCACTCTGACTTGCCCAACTTGGAGG 0.05641 11 184 0.3442 3.3747237145192477E-01
2R_17493558_SNP G A 0.1282 25 170 0.03352 3.1969936964609723E-02
2R_17493559_SNP C T 0.1231 24 171 0.02512 2.3851769223861615E-02
2R_17493886_SNP A T 0.08642 14 148 0.7755 7.7313045473888398E-01
2R_17494240_SNP C G 0.07692 15 180 0.6363 6.3336374109158466E-01
2R_17494314_SNP G A 0.0829 16 177 0.001182 1.6244949039537896E-03
2R_17494352_SNP A T 0.08629 17 180 0.02729 4.1356436174656584E-02
2R_17494353_SNP A T 0.08629 17 180 0.02729 4.1356436174656584E-02
2R_17494622_SNP G A 0.07614 15 182 0.6738 6.8204421566394935E-01
2R_17494695_SNP G A 0.1406 27 165 0.1066 1.1426507985738021E-01
2R_17494779_SNP T C 0.1244 24 169 0.2023 2.1147186207797808E-01
2R_17494793_SNP G A 0.1198 23 169 0.2111 2.1934248266404066E-01
2R_17494804_INS CCAC C 0.1192 23 170 0.2168 2.2586975464164016E-01
2R_17494862_SNP A G 0.1146 22 170 0.2049 2.1305060477444360E-01
2R_17494886_SNP A C 0.125 24 168 0.2152 2.2572885920170027E-01
2R_17494887_SNP G A 0.1192 23 170 0.3278 3.4035124456922317E-01
2R_17494893_SNP A G 0.1192 23 170 0.3278 3.4035124456922317E-01
2R_17494913_SNP T G 0.1158 22 168 0.05884 6.7456842046792198E-02
2R_17494948_SNP T C 0.1088 21 172 0.07761 8.4273937311142522E-02
2R_17494958_SNP C T 0.1005 19 170 0.4313 4.3810709431254580E-01
2R_17494960_SNP T G 0.1237 24 170 0.2068 2.1690746498654478E-01
2R_17494962_DEL A ACCGTTGACCCTTTTATCGAAT 0.1099 21 170 0.09417 1.0684412424092316E-01
2R_17495001_SNP C T 0.1192 23 170 0.2147 2.2375037741530557E-01
2R_17495008_SNP T A 0.1146 22 170 0.2482 2.5684968104434824E-01
2R_17495295_SNP A G 0.09744 19 176 0.3644 3.8245780139357377E-01
2R_17495337_DEL C CGGTGTGCTGGC 0.06186 12 182 0.7217 7.3163566600565200E-01
2R_17495466_SNP C A 0.0567 11 183 0.05661 6.2278397052173709E-02
2R_17495688_SNP G T 0.09326 18 175 0.5333 5.2521943930102855E-01
2R_17495701_SNP G A 0.05759 11 180 0.2134 2.2237240293892713E-01
2R_17495799_SNP T A 0.0567 11 183 0.1789 1.8801230353804310E-01
2R_17495807_SNP C T 0.05641 11 184 0.18 1.9010750792698361E-01
2R_17496210_SNP A T 0.05584 11 186 0.9246 9.2492667341171131E-01
2R_17496791_SNP G A 0.1111 22 176 0.2188 2.1384228653158621E-01
2R_17496873_SNP C T 0.1526 29 161 0.3212 3.1679210162948412E-01
2R_17497015_SNP G T 0.1217 23 166 0.6828 6.7658135949601794E-01
2R_17497037_SNP C T 0.1011 19 169 0.1967 2.0557129404286678E-01
2R_17497038_SNP T G 0.1022 19 167 0.1935 2.0016393824084922E-01
2R_17497083_SNP C T 0.09574 18 170 0.2573 2.6718929594382945E-01
2R_17497090_SNP C T 0.2698 51 138 0.9147 9.1451932183240903E-01
2R_17497097_SNP A G 0.0914 17 169 0.1019 1.1125069892406136E-01
2R_17497108_SNP C A 0.2646 50 139 0.9846 9.8436096816010243E-01
2R_17497111_SNP A T 0.2646 50 139 0.8979 8.9669050984659493E-01
2R_17497116_SNP A T 0.2646 50 139 0.8284 8.2765588834968862E-01
2R_17497137_SNP T C 0.09091 17 170 0.2345 2.4218226805529930E-01
2R_17497159_MNP CTT GGC 0.2474 47 143 0.8588 8.5719025057825371E-01
2R_17497162_INS TTTT T 0.2434 46 143 0.7428 7.4954890477681468E-01
2R_17497198_SNP G T 0.2193 41 146 0.2853 2.9897133252047170E-01
2R_17497199_DEL A ACTCAAAGTATCT 0.1923 35 147 0.3788 3.8813837998917988E-01
2R_17497241_SNP C G 0.0625 12 180 0.1378 1.3207284935532693E-01
2R_17497315_SNP C T 0.2063 39 150 0.2383 2.3199272294006468E-01
2R_17497333_SNP T C 0.05102 10 186 0.5558 5.5103201986473616E-01
2R_17497363_SNP C T 0.1458 28 164 0.3479 3.4222250111614350E-01
2R_17497413_SNP G C 0.2031 39 153 0.9616 9.6099796378647329E-01
2R_17497868_SNP T G 0.1134 22 172 0.9938 9.9418507430057801E-01
2R_17497912_SNP T C 0.07653 15 181 0.5629 5.5746177280962683E-01
2R_17497948_SNP C T 0.05102 10 186 0.2323 2.6821008925010659E-01
2R_17498123_SNP T G 0.1257 24 167 0.2487 2.6004470795695622E-01
2R_17498266_SNP T C 0.1582 31 165 0.4246 4.1961485307753643E-01
2R_17498329_SNP G A 0.2632 50 140 0.7473 7.5140937936208163E-01
2R_17498350_SNP C T 0.3613 69 122 0.3368 3.2876302961602510E-01
2R_17498404_SNP T C 0.1458 28 164 0.486 4.8052209292612713E-01
2R_17498527_SNP T A 0.4508 87 106 0.5032 4.9778379653506799E-01
2R_17498528_SNP T C 0.4479 86 106 0.5162 5.0989862366337513E-01
2R_17498556_SNP A G 0.4053 77 113 0.5753 5.6831559281791333E-01
2R_17498566_SNP G T 0.1204 23 168 0.8388 8.3639447040945258E-01
2R_17498806_SNP G C 0.1077 21 174 0.06293 5.9250014286074661E-02
2R_17498809_SNP G C 0.2094 40 151 0.783 7.8679859594183044E-01
2R_17498898_SNP C T 0.05556 11 187 0.2807 2.7607120782615335E-01
2R_17498934_DEL G GGGTTCGCTTATTTATAGAGTG 0.06989 13 173 0.7182 7.2760490407589407E-01
2R_17499006_SNP A T 0.05051 10 188 0.6071 6.0369214774176938E-01
2R_17499031_SNP G A 0.1939 38 158 0.1436 1.3853942850986589E-01
2R_17499067_SNP T A 0.1347 26 167 0.1281 1.3584122372852236E-01
2R_17499110_SNP G A 0.171 33 160 0.05793 6.3423106144869013E-02
2R_17499139_SNP T C 0.06667 13 182 0.1781 1.8818235533187799E-01
2R_17499192_SNP C A 0.3065 57 129 0.05544 7.2333129106121830E-02
2R_17499246_SNP T C 0.492 92 95 0.3144 3.5455113562728369E-01
2R_17499255_SNP A G 0.4521 85 103 0.1319 1.4789216569271912E-01
2R_17499322_SNP G T 0.1927 37 155 0.5059 4.9911359938202160E-01
2R_17499373_SNP C T 0.2474 48 146 0.6139 6.2147557989688273E-01
2R_17499374_SNP C T 0.05528 11 188 0.5231 5.1963994525396440E-01
2R_17499389_SNP C T 0.1282 25 170 0.6938 6.9198823631130080E-01
2R_17499392_SNP A T 0.05528 11 188 0.907 9.0658999453154998E-01
2R_17499563_SNP C T 0.199 39 157 0.4677 4.6172265646467525E-01
2R_17499600_SNP T A 0.07614 15 182 0.8577 8.6130129728430282E-01
2R_17499886_SNP G T 0.07179 14 181 0.3593 3.5238292290453399E-01
2R_17500099_SNP G A 0.06806 13 178 0.6872 6.9249791643283964E-01
2R_17500118_SNP T A 0.05584 11 186 0.4642 4.7625672425920740E-01
2R_17500123_SNP C G 0.1082 21 173 0.3131 3.2589604757270640E-01
2R_17500127_SNP G C 0.1047 20 171 0.2915 3.0195597037919075E-01
2R_17500219_SNP G T 0.1359 25 159 0.7417 7.4481723634314123E-01
2R_17500344_SNP T C 0.06122 12 184 0.9053 9.0416515886202675E-01
2R_17500482_SNP T G 0.06 12 188 0.7991 7.9786003792881155E-01
2R_17500598_SNP G T 0.1071 21 175 0.9068 9.0545084962231548E-01
2R_17500667_INS CC C 0.1977 34 138 0.6233 6.3211599442307576E-01
2R_17500763_SNP C G 0.1451 28 165 0.5859 5.8087374335040232E-01
2R_17500829_SNP A G 0.06122 12 184 0.2233 2.1665086003083733E-01
2R_17500837_SNP A G 0.2256 44 151 0.198 2.0811730095272718E-01
2R_17500905_SNP C T 0.09137 18 179 0.8773 8.7577728478772432E-01
2R_17500912_SNP G T 0.0914 17 169 0.6153 6.2047286922698608E-01
2R_17500913_SNP A T 0.1016 19 168 0.6655 6.7043617393558708E-01
2R_17500984_DEL A GC 0.1231 24 171 0.1956 2.0596332935515704E-01
2R_17501052_SNP G T 0.0625 12 180 0.0833 7.6723506553311782E-02
2R_17501053_SNP C T 0.06218 12 181 0.08103 7.5101826833312707E-02
2R_17501094_SNP T A 0.0567 11 183 0.4126 4.0431499123185921E-01
2R_17501225_SNP C T 0.09794 19 175 0.6299 6.2599483380034426E-01
2R_17501246_SNP C A 0.151 29 163 0.6512 6.4524687171062212E-01
2R_17501312_SNP C T 0.1523 30 167 0.9882 9.8811242048725090E-01
2R_17501361_SNP A T 0.2632 50 140 0.4595 4.5437277771776297E-01
2R_17501475_SNP C T 0.1406 27 165 0.4349 4.3538800120212329E-01
2R_17501493_SNP G T 0.1237 24 170 0.6718 6.7212992879720435E-01
2R_17501534_SNP G T 0.05102 10 186 0.1211 1.1680869135793037E-01
2R_17501596_SNP G A 0.1192 23 170 0.4834 4.9284023523751752E-01
2R_17501623_SNP G A 0.06091 12 185 0.03187 3.1787148472823261E-02
2R_17501626_SNP A G 0.05584 11 186 0.2847 2.9788724086908758E-01
2R_17501660_SNP T C 0.05641 11 184 0.05973 5.8646982268349267E-02
2R_17501673_SNP G A 0.1285 23 156 0.9582 9.5934809406810984E-01
2R_17501689_SNP T C 0.06091 12 185 0.07547 7.5174263696182131E-02
2R_17501694_SNP T C 0.05584 11 186 0.2847 2.9788724086908758E-01
2R_17501779_SNP G A 0.09596 19 179 0.1478 1.4838792082967778E-01
2R_17501780_SNP A G 0.09645 19 178 0.1456 1.4535595732213524E-01
2R_17501785_SNP G A 0.05584 11 186 0.2847 2.9788724086908758E-01
2R_17502089_SNP T C 0.08808 17 176 0.1804 1.9578942756458795E-01
2R_17502201_SNP C A 0.1198 23 169 0.5092 5.2145028785032532E-01
2R_17502268_SNP A G 0.05556 11 187 0.2915 3.0494930579056634E-01
2R_17502442_SNP G A 0.232 45 149 0.1937 2.1313728426221368E-01
2R_17502641_SNP C T 0.06091 12 185 0.1295 1.2501060153999344E-01
2R_17502735_SNP A G 0.07035 14 185 0.9062 9.0541081684429026E-01
2R_17502819_SNP T G 0.06316 12 178 0.3844 3.9336199108998371E-01
2R_17502865_DEL T TGT 0.05291 10 179 0.4508 4.6086831454564958E-01
2R_17503358_SNP C T 0.2618 50 141 0.4111 4.0988394651697790E-01
2R_17503406_SNP G A 0.1917 37 156 0.9312 9.3107350347649087E-01
2R_17503442_SNP T C 0.06091 12 185 0.6665 6.7442932713298409E-01
2R_17503634_SNP C T 0.1458 28 164 0.06592 7.0991317311414462E-02
2R_17503742_SNP T C 0.05641 11 184 0.6147 6.2217614010925382E-01
2R_17503952_SNP A G 0.1224 24 172 0.1466 1.5755178560016969E-01
2R_17504021_SNP T C 0.1053 20 170 0.2515 2.7840670722545524E-01
2R_17504024_SNP G A 0.1421 27 163 0.3444 3.7114553149992646E-01
2R_17504133_SNP A G 0.07653 15 181 0.1085 1.0410805712747229E-01
2R_17504148_SNP T C 0.07653 15 181 0.1662 1.6131324535357661E-01
2R_17504251_SNP C G 0.2775 53 138 0.1819 1.8142281588412268E-01
2R_17504259_SNP A T 0.2526 48 142 0.4354 4.3388007979738830E-01
2R_17504293_SNP T G 0.1927 37 155 0.1227 1.3758271590175664E-01
2R_17504392_SNP G C 0.1282 25 170 0.3208 3.4164284353940311E-01
2R_17504417_SNP C G 0.125 24 168 0.2043 2.2114139081876416E-01
2R_17504477_SNP A G 0.1244 24 169 0.3822 4.0074151006706904E-01
2R_17504556_INS GG G 0.1477 26 150 0.1439 1.5315529153008123E-01
2R_17504567_SNP C G 0.05076 10 187 0.9626 9.6358135632691855E-01
2R_17504594_SNP C T 0.133 25 163 0.07865 8.9919918605090299E-02
2R_17504607_SNP G T 0.133 25 163 0.07435 8.5043686138863039E-02
2R_17504626_SNP C T 0.125 23 161 0.09273 1.0188426342519408E-01
2R_17504638_SNP A G 0.1323 25 164 0.07567 8.7210423079334243E-02
2R_17504641_SNP G A 0.2356 45 146 0.2854 2.8538843051659879E-01
2R_17504642_SNP C T 0.133 25 163 0.07862 8.9758807853818956E-02
2R_17504764_SNP C G 0.07107 14 183 0.5028 5.1398461011286511E-01
2R_17504773_SNP T C 0.1146 22 170 0.2019 2.2045711834286275E-01
2R_17504782_SNP C T 0.06122 12 184 0.5435 5.5352576790106467E-01
2R_17504864_SNP T C 0.2708 52 140 0.3157 3.0975019544720994E-01
2R_17504941_SNP C T 0.2704 53 143 0.2576 2.5476725965137526E-01
2R_17504947_SNP C T 0.1015 20 177 0.3117 3.2473665950823327E-01
2R_17505046_SNP T G 0.05025 10 189 0.1552 1.5179914030369557E-01
2R_17505067_SNP G A 0.267 51 140 0.1857 1.7952278151977064E-01
2R_17505097_SNP G A 0.1675 33 164 0.9894 9.8936334412069060E-01
2R_17505112_SNP G A 0.2539 49 144 0.2046 1.9902390748427667E-01
2R_17505199_SNP T G 0.05025 10 189 0.9175 9.1993724319541825E-01
2R_17505220_SNP A G 0.09548 19 180 0.08212 7.9881456846804935E-02
2R_17505238_SNP G C 0.09548 19 180 0.08212 7.9881456846804935E-02
2R_17505256_SNP C T 0.1378 27 169 0.1506 1.6186011142529066E-01
2R_17505265_SNP G A 0.366 71 123 0.1569 1.6421084523723295E-01
2R_17505322_SNP C T 0.2932 56 135 0.05594 7.0356433030160717E-02
2R_17505349_SNP T C 0.2073 40 153 0.557 5.6793071881375279E-01
2R_17505361_SNP G A 0.06091 12 185 0.2052 1.9983107200037287E-01
2R_17505363_SNP T G 0.3542 68 124 0.2368 2.3052412438915393E-01
2R_17505412_SNP A G 0.06566 13 185 0.09611 9.5002855705868416E-02
2R_17505619_SNP A G 0.1907 37 157 0.6336 6.4932923043326729E-01
2R_17505622_SNP G A 0.1737 33 157 0.4504 4.7316381529197460E-01
2R_17505640_SNP G C 0.3224 59 124 0.3038 3.0362023597050214E-01
2R_17505781_SNP T C 0.1927 37 155 0.1422 1.6148684336201991E-01
2R_17505948_SNP A G 0.06633 13 183 0.6516 6.4631596260922319E-01
2R_17506012_SNP G C 0.2073 40 153 0.381 3.9449354595892272E-01
2R_17506023_SNP A G 0.2083 40 152 0.3791 3.9144789396724700E-01
2R_17506029_SNP C G 0.2083 40 152 0.3791 3.9144789396724700E-01
2R_17506042_SNP C T 0.2031 39 153 0.4206 4.3237482718211839E-01
2R_17506057_SNP G A 0.05556 11 187 0.7215 7.2933877270761871E-01
2R_17506066_SNP G A 0.3053 58 132 0.3805 3.7224510755564566E-01
2R_17506072_SNP A G 0.2042 39 152 0.4027 4.1946650202564306E-01
2R_17506126_SNP T G 0.2188 42 150 0.228 2.4933902431600408E-01
2R_17506155_SNP C T 0.2789 53 137 0.488 4.8767837726919017E-01
2R_17506201_DEL A AA 0.2022 37 146 0.1796 1.9869821181522496E-01
2R_17506248_SNP G A 0.267 51 140 0.8058 8.0897021584512818E-01
2R_17506287_SNP T C 0.05612 11 185 0.5293 5.4058170593037524E-01
2R_17506293_SNP G A 0.05584 11 186 0.5262 5.3851041669006550E-01
2R_17506414_SNP A T 0.06122 12 184 0.7771 7.8339872714873482E-01
2R_17506417_SNP A T 0.06122 12 184 0.7771 7.8339872714873482E-01
2R_17506678_SNP A C 0.06186 12 182 0.1202 1.1753543276251888E-01
2R_17506681_SNP A T 0.3122 59 130 0.322 3.1762710254690651E-01
2R_17506719_SNP G C 0.2228 43 150 0.8212 8.2189779102325122E-01
2R_17506721_SNP C G 0.06154 12 183 0.1257 1.2493242797464565E-01
2R_17506731_SNP A T 0.05051 10 188 0.1673 1.6306014916386735E-01
2R_17506875_SNP G T 0.3457 65 123 0.1521 1.5373095513517232E-01
2R_17507135_SNP A T 0.1128 22 173 0.9982 9.9829482574463402E-01
2R_17507322_SNP A C 0.05584 11 186 0.04922 5.0567089857368505E-02
2R_17507513_SNP C T 0.2124 41 152 0.6892 6.9890704033129625E-01
2R_17507584_SNP A G 0.08629 17 180 0.5017 5.0307780454281836E-01
2R_17507585_SNP A G 0.1047 20 171 0.8969 9.0181241337025697E-01
2R_17507834_SNP G T 0.05584 11 186 0.8648 8.6516726049912229E-01
2R_17507885_SNP T C 0.0567 11 183 0.5061 5.1500683003465930E-01
2R_17507930_SNP A G 0.08333 16 176 0.9571 9.5689240358034033E-01
2R_17507948_SNP C T 0.1979 38 154 0.8027 8.1000486248255221E-01
2R_17508054_SNP C G 0.1765 33 154 0.9998 9.9976840079125895E-01
2R_17508185_SNP A G 0.06633 13 183 0.9334 9.3497822564055322E-01
2R_17508677_SNP A G 0.06633 13 183 0.9333 9.3352989135677988E-01
2R_17508695_SNP A G 0.05699 11 182 0.7283 7.2797831120121392E-01
2R_17508698_SNP G T 0.1949 38 157 0.7989 8.0359910211422270E-01
2R_17509013_SNP A T 0.08081 16 182 0.719 7.2032811546437703E-01
2R_17509031_SNP A G 0.08122 16 181 0.7377 7.3918642133505108E-01
2R_17509076_SNP A C 0.2564 50 145 0.7376 7.4596114914811662E-01
2R_17509121_SNP G A 0.08718 17 178 0.2587 2.6081512337331170E-01
2R_17509124_SNP G A 0.224 43 149 0.3871 3.9885971330605452E-01
2R_17509463_SNP T C 0.05076 10 187 0.9827 9.8314182617423440E-01
2R_17509547_SNP T C 0.2421 46 144 0.4638 4.7345258828205705E-01
2R_17509634_SNP A G 0.2031 39 153 0.8185 8.1943623172024194E-01
2R_17509817_SNP G A 0.2169 41 148 0.526 5.2404376039835943E-01
2R_17509898_SNP T G 0.07143 14 182 0.7045 7.0068227047004661E-01
2R_17509904_SNP G A 0.2256 44 151 0.459 4.6157947038268732E-01
2R_17509940_SNP T C 0.2539 49 144 0.3717 3.6554464263108788E-01
2R_17510092_SNP A G 0.05076 10 187 0.7234 7.2067143838474923E-01
2R_17510209_SNP G A 0.3026 59 136 0.5943 5.9132695248465561E-01
2R_17510387_SNP G A 0.05641 11 184 0.9063 9.0617064799311187E-01
2R_17510579_SNP C T 0.2396 46 146 0.2661 2.6379166882802463E-01
2R_17510630_SNP A G 0.06154 12 183 0.7215 7.1888535637508511E-01
2R_17510699_SNP C T 0.05729 11 181 0.7335 7.3422044615697302E-01
2R_17510714_SNP G A 0.07772 15 178 0.3898 3.9163794390226991E-01
2R_17510830_SNP C G 0.06061 12 186 0.5181 5.1629567740586602E-01
2R_17510852_SNP A G 0.06061 12 186 0.6602 6.5684395751272562E-01
2R_17510924_SNP C T 0.1979 37 150 0.3921 4.0063250739539891E-01
2R_17511000_SNP T C 0.08763 17 177 0.1605 1.6923839798192797E-01
2R_17511041_SNP T C 0.06061 12 186 0.7709 7.6850400141369790E-01
2R_17511209_SNP A G 0.2304 44 147 0.1373 1.3824327569434414E-01
2R_17511235_SNP T A 0.05076 10 187 0.9489 9.4828855366796161E-01
2R_17511254_SNP C T 0.2708 52 140 0.5595 5.6241977041762148E-01
2R_17511341_SNP G A 0.3716 68 115 0.3625 3.5746251956020103E-01
2R_17511353_SNP G C 0.2527 46 136 0.2676 2.6272127171466397E-01
2R_17511377_SNP C T 0.3946 73 112 0.7244 7.2304465477650914E-01
2R_17511446_SNP A T 0.07653 15 181 0.7559 7.6174618309025588E-01
2R_17511458_SNP C G 0.2199 42 149 0.3607 3.6787422610491127E-01
2R_17511479_SNP A G 0.07179 14 181 0.7008 7.0715243830344821E-01
2R_17511511_DEL C CGGG 0.0603 12 187 0.8274 8.2588665311868159E-01
2R_17511557_SNP G A 0.4167 75 105 0.9416 9.4384470439579460E-01
2R_17511605_SNP G A 0.3022 55 127 0.8498 8.5098513339680504E-01
2R_17511729_SNP A C 0.05584 11 186 0.9753 9.7540021326898352E-01
2R_17511800_SNP A T 0.07732 15 179 0.9895 9.8977964848726974E-01
2R_17511992_SNP A C 0.134 26 168 0.9343 9.3417843910337861E-01
2R_17512002_SNP G A 0.05528 11 188 0.314 3.2873410664846292E-01
2R_17512007_SNP T A 0.06061 12 186 0.9886 9.8864106738368895E-01
2R_17512019_SNP A C 0.1795 35 160 0.5351 5.5164335640717210E-01
2R_17512061_SNP T A 0.0804 16 183 0.4776 4.7374868991782204E-01
2R_17512114_SNP T C 0.1795 35 160 0.5351 5.5164335640717210E-01
2R_17512124_SNP T A 0.102 20 176 0.2344 2.3149997479238404E-01
2R_17512144_SNP C G 0.05051 10 188 0.3972 4.1083343877606282E-01
2R_17512168_SNP T C 0.4421 84 106 0.7091 7.2168940652637859E-01
2R_17512196_SNP C G 0.1701 33 161 0.4983 5.0716775309869511E-01
2R_17512237_SNP A G 0.3212 62 131 0.6973 7.0829062585927360E-01
2R_17512240_SNP A C 0.05556 11 187 0.3255 3.4210985173341968E-01
2R_17512245_SNP A T 0.3032 57 131 0.5729 5.9026965126985154E-01
2R_17512249_SNP T A 0.3016 57 132 0.6963 7.0823561670156132E-01
2R_17512262_DEL T TGT 0.1236 22 156 0.7507 7.4462767999797330E-01
2R_17512266_SNP A T 0.1071 21 175 0.3223 3.1978865532762535E-01
2R_17512310_SNP T C 0.234 44 144 0.6412 6.5159633412481477E-01
2R_17512313_SNP G C 0.1117 22 175 0.3938 3.9246379306286472E-01
2R_17512350_SNP A C 0.05102 10 186 0.826 8.2551230176551293E-01
2R_17512402_SNP G A 0.1307 26 173 0.237 2.3657872713165362E-01
2R_17512408_SNP C A 0.05612 11 185 0.8706 8.6883094680476436E-01
2R_17512414_SNP A G 0.1518 29 162 0.5779 5.7498104516742621E-01
2R_17512426_SNP C A 0.3651 69 120 0.5374 5.3704845743647023E-01
2R_17512439_SNP T A 0.15 27 153 0.2723 2.5565950958504347E-01
2R_17512440_SNP A C 0.1412 25 152 0.2424 2.2254187927473845E-01
2R_17512443_SNP A T 0.1404 25 153 0.294 2.7502412750117156E-01
2R_17512457_SNP T G 0.3037 58 133 0.5223 5.2274326261633330E-01
2R_17512459_SNP A C 0.2979 56 132 0.4917 4.9122403647746715E-01
2R_17512471_SNP T G 0.164 31 158 0.5978 5.9394280654303566E-01
2R_17512472_SNP G T 0.2772 51 133 0.5076 5.0174468266489114E-01
2R_17512483_SNP A G 0.3089 59 132 0.5719 5.7273823905401255E-01
2R_17512502_SNP T A 0.1263 25 173 0.275 2.7375152787276291E-01
2R_17512540_SNP T A 0.151 29 163 0.5957 5.9395520703558957E-01
2R_17512748_SNP A G 0.05263 9 162 0.8033 7.9548833079901493E-01
2R_17512793_SNP G T 0.1693 32 157 0.6064 6.0127030701836537E-01
2R_17512835_SNP G A 0.3404 64 124 0.8553 8.5501107778869434E-01
2R_17512843_SNP T A 0.1711 32 155 0.3471 3.4989198050407555E-01
2R_17512844_SNP G T 0.1094 21 171 0.9816 9.8150638447551330E-01
2R_17512846_SNP C T 0.1047 20 171 0.9603 9.6004029784153355E-01
2R_17512862_SNP A C 0.05128 10 185 0.8384 8.3838521346865569E-01
2R_17512892_SNP G A 0.05128 10 185 0.8384 8.3838521346865569E-01
2R_17512910_SNP C A 0.09596 19 179 0.6362 6.4615555503430211E-01
2R_17513126_SNP G A 0.0603 12 187 0.2848 2.9941517174077459E-01
2R_17513130_SNP G A 0.0603 12 187 0.2848 2.9941517174077459E-01
2R_17513141_SNP A G 0.1026 20 175 0.9958 9.9577385020049647E-01
2R_17513142_SNP A G 0.09548 19 180 0.1454 1.4512629785033160E-01
2R_17513154_SNP G A 0.08629 17 180 0.8702 8.7418382208733791E-01
2R_17513155_SNP T C 0.08163 16 180 0.7742 7.7969485109918502E-01
2R_17513157_SNP A T 0.1077 21 174 0.9356 9.3567052897044900E-01
2R_17513163_SNP T A 0.3568 66 119 0.2928 3.2246466848199684E-01
2R_17513245_SNP C A 0.171 33 160 0.1468 1.5919312344007808E-01
2R_17513342_SNP A T 0.2356 45 146 0.1901 2.0108443365763140E-01
2R_17513352_SNP G C 0.0603 12 187 0.9752 9.7503444611913836E-01
2R_17513359_SNP T G 0.07303 13 165 0.6298 6.3021038600406254E-01
2R_17513389_SNP C T 0.3743 70 117 0.3026 3.1995145129179592E-01
2R_17513396_SNP G A 0.2804 53 136 0.5278 5.2717858092235992E-01
2R_17513407_SNP T A 0.2842 54 136 0.3954 3.9594304246252932E-01
2R_17513535_SNP C T 0.2032 38 149 0.8161 8.2144202228255325E-01
2R_17513592_SNP C T 0.1077 21 174 0.7737 7.7435750086758337E-01
2R_17513715_SNP G T 0.08629 17 180 0.9899 9.9014162264431271E-01
2R_17513799_SNP T G 0.2487 47 142 0.9882 9.8840816760445283E-01
2R_17513844_SNP T C 0.4868 92 97 0.4145 4.1425473550286829E-01
2R_17513874_SNP G A 0.4894 92 96 0.4322 4.2893850015228407E-01
2R_17513991_SNP A T 0.455 86 103 0.3395 3.4822936658221870E-01
2R_17514012_SNP T C 0.08673 17 179 0.176 1.7288636347115105E-01
2R_17514192_SNP G A 0.2827 54 137 0.04808 5.5351824929563781E-02
2R_17514204_SNP A T 0.05025 10 189 0.1184 1.1800701651051659E-01
2R_17514252_SNP T A 0.2713 51 137 0.07291 8.4483732364965314E-02
2R_17514268_SNP A T 0.2646 50 139 0.09669 1.1214964446568976E-01
2R_17514270_SNP A C 0.2606 49 139 0.06088 7.0682450594414623E-02
2R_17514285_SNP A G 0.3492 66 123 0.3113 3.1039021023520863E-01
2R_17514290_SNP A T 0.3158 60 130 0.5901 5.9648330256498860E-01
2R_17514312_SNP A T 0.08808 17 176 0.7027 7.0948311839245404E-01
2R_17514314_SNP C T 0.08763 17 177 0.4634 4.7856544576968296E-01
2R_17514440_SNP A T 0.1269 25 172 0.5597 5.7042399689530932E-01
2R_17514449_SNP C A 0.1701 33 161 0.9467 9.4665125726562560E-01
2R_17514455_SNP G C 0.1856 36 158 0.7042 7.0371349424731378E-01
2R_17514461_SNP T G 0.3194 61 130 0.7783 7.8568268055884749E-01
2R_17514557_SNP C T 0.1333 26 169 0.8849 8.8752154015453610E-01
2R_17514616_DEL A AG 0.06878 13 176 0.2825 2.7815649930551445E-01
2R_17514617_SNP G A 0.3647 62 108 0.5192 5.2507948557226247E-01
2R_17514635_SNP A T 0.3179 62 133 0.524 5.3709481102258350E-01
2R_17514757_SNP T C 0.3802 73 119 0.1757 1.7241174477027865E-01
2R_17514760_SNP T C 0.08673 17 179 0.9684 9.6829987622360314E-01
2R_17514820_SNP T C 0.4263 81 109 0.3055 3.0297283545507581E-01
2R_17514913_SNP G A 0.3602 67 119 0.04892 4.6790866668504474E-02
2R_17514961_SNP G T 0.4545 85 102 0.3425 3.6226461799429532E-01
2R_17514985_SNP A G 0.4316 82 108 0.1717 1.7387328139477487E-01
2R_17515006_SNP A C 0.2051 40 155 0.655 6.5542301121666835E-01
2R_17515015_SNP T C 0.2 39 156 0.5656 5.6681258302883353E-01
2R_17515450_SNP A G 0.1128 22 173 0.9072 9.0702611764311480E-01
2R_17515471_SNP A C 0.1031 20 174 0.8837 8.8280672890164047E-01
2R_17515597_SNP A G 0.2804 53 136 0.6901 7.0023635826144770E-01
2R_17515606_SNP T A 0.1667 32 160 0.1394 1.5462732901691345E-01
2R_17515642_SNP G A 0.1186 23 171 0.642 6.3934795666572630E-01
2R_17515696_SNP C T 0.399 77 116 0.3564 3.5131560677516283E-01
2R_17515768_SNP T C 0.1094 21 171 0.2461 2.4597154912665031E-01
2R_17515780_SNP G A 0.4759 89 98 0.3582 3.7770392816344212E-01
2R_17515786_SNP T C 0.4 76 114 0.634 6.4976346990654865E-01
2R_17515792_SNP T C 0.3904 73 114 0.8203 8.3007645581463962E-01
2R_17515801_SNP G A 0.1134 22 172 0.2569 2.5715460695181602E-01
2R_17515972_SNP T A 0.09091 18 180 0.6098 6.0787018602503773E-01
2R_17515999_SNP T C 0.134 26 168 0.9876 9.8736635470947376E-01
2R_17516032_SNP T G 0.2606 49 139 0.4822 5.0530138069001140E-01
2R_17516101_SNP A G 0.4574 86 102 0.135 1.2997981022349825E-01
2R_17516272_SNP A G 0.1795 35 160 0.1345 1.5393290666149728E-01
2R_17516320_SNP G A 0.3968 75 114 0.4509 4.7052083337983941E-01
2R_17516333_SNP T C 0.3957 74 113 0.2359 2.5550843951152125E-01
2R_17516338_SNP A T 0.4188 80 111 0.4763 4.9754037386482541E-01
2R_17516359_SNP T C 0.3789 72 118 0.2091 2.3088405301522708E-01
2R_17516362_SNP T C 0.4105 78 112 0.3783 4.0092004077140209E-01
2R_17516536_SNP C A 0.246 46 141 0.9907 9.9120324383040481E-01
2R_17516557_SNP C T 0.4839 90 96 0.7045 7.0609749276875700E-01
2R_17516590_SNP T C 0.0567 11 183 0.1183 1.1291714766512040E-01
2R_17516596_SNP T C 0.2579 49 141 0.5919 6.1091200616091923E-01
2R_17516599_SNP G T 0.254 48 141 0.6531 6.6984483016738516E-01
2R_17516686_SNP A G 0.05025 10 189 0.7321 7.2992716433814675E-01
2R_17516707_SNP A G 0.2398 47 149 0.506 5.0686904837197189E-01
2R_17516804_SNP A T 0.2103 41 154 0.9113 9.0981223045161275E-01
2R_17516813_SNP C T 0.1371 27 170 0.6444 6.4363838465543377E-01
2R_17516821_SNP C T 0.05051 10 188 0.7403 7.3779193270135202E-01
2R_17516822_SNP A C 0.4607 88 103 0.7005 7.0477776527993341E-01
2R_17516845_SNP A T 0.4421 84 106 0.6365 6.4251731928898637E-01
2R_17516980_SNP T A 0.05612 11 185 0.9245 9.2440845147854123E-01
2R_17517025_SNP T C 0.06091 12 185 0.7523 7.5220644790715063E-01
2R_17517033_SNP C T 0.2434 46 143 0.5669 5.6329043212691843E-01
2R_17517067_SNP A G 0.05025 10 189 0.7321 7.2992716433814675E-01
2R_17517112_SNP A C 0.3455 66 125 0.4333 4.3101805232655432E-01
2R_17517137_SNP C A 0.1795 35 160 0.2039 2.0510564873973003E-01
2R_17517157_SNP T C 0.2205 43 152 0.255 2.5673253864584211E-01
2R_17517158_SNP A T 0.285 55 138 0.4673 4.6600237280222589E-01
2R_17517210_SNP C A 0.1939 38 158 0.4126 4.0980054317399628E-01
2R_17517285_SNP T C 0.25 47 141 0.9967 9.9687435023661219E-01
2R_17517326_SNP A G 0.06061 12 186 0.7066 7.0440272630396072E-01
2R_17517363_SNP T C 0.2539 49 144 0.3992 4.1148951085335028E-01
2R_17517724_SNP A T 0.1818 34 153 0.4325 4.5039830175103990E-01
2R_17518196_SNP A G 0.2103 41 154 0.6303 6.2882036413329323E-01
2R_17518247_SNP A C 0.2051 40 155 0.6211 6.1852518816224533E-01
2R_17518425_SNP T C 0.224 43 149 0.09443 9.2355781295728523E-02
2R_17518567_SNP C T 0.2188 42 150 0.1624 1.5877163652093862E-01
2R_17518575_SNP A T 0.1198 23 169 0.1512 1.4835454611709631E-01
2R_17518786_SNP A C 0.3204 58 123 0.1334 1.1837761867511631E-01
2R_17518892_SNP T A 0.359 70 125 0.0933 8.8617040573149342E-02
2R_17518981_SNP C T 0.1735 34 162 0.4527 4.5091092414098521E-01
2R_17518982_SNP A C 0.1606 31 162 0.3304 3.3102493605731076E-01
2R_17518988_SNP A G 0.07653 15 181 0.4253 4.2368565007377001E-01
2R_17519008_SNP C T 0.1571 30 161 0.3898 3.8737860751422559E-01
2R_17519052_SNP A T 0.1481 28 161 0.7964 7.9539669784498135E-01
2R_17519060_SNP C T 0.08718 17 178 0.05621 5.5702626926465354E-02
2R_17519069_SNP G C 0.05076 10 187 0.7201 7.1735647101780009E-01
2R_17519075_SNP A G 0.4222 76 104 0.4287 4.2334068921376444E-01
2R_17519166_SNP A C 0.08673 17 179 0.01485 1.5234750892509089E-02
2R_17519170_SNP A G 0.1042 20 172 0.7228 7.1833810228954675E-01
2R_17519197_SNP C G 0.3929 66 102 0.3524 3.3838724151628452E-01
2R_17519203_SNP T A 0.2698 51 138 0.6598 6.6088350509826244E-01
2R_17519210_SNP A G 0.3091 51 114 0.7704 7.6184148472594515E-01
2R_17519211_SNP A T 0.3193 53 113 0.7638 7.5594195326396885E-01
2R_17519227_SNP G A 0.09896 19 173 0.4585 4.4860916798973927E-01
2R_17519230_SNP C G 0.3081 57 128 0.1321 1.2827791817454393E-01
2R_17519236_SNP A T 0.1071 18 150 0.1038 9.1058492815400571E-02
2R_17519244_SNP T G 0.3293 54 110 0.9036 8.9806057070444933E-01
2R_17519249_DEL A AGATT 0.1088 21 172 0.3672 3.5818892952577408E-01
2R_17519266_SNP C A 0.1914 31 131 0.5681 5.5242663022827676E-01
2R_17519279_SNP T C 0.189 31 133 0.4927 4.7579923685436487E-01
2R_17519282_SNP A C 0.1879 31 134 0.32 3.0448312610219475E-01
2R_17519283_SNP A C 0.1928 32 134 0.4438 4.2794725374533948E-01
2R_17519285_SNP A T 0.1939 32 133 0.4283 4.1139841968616309E-01
2R_17519286_SNP T A 0.1905 32 136 0.4348 4.2100328118787067E-01
2R_17519288_MNP TTG GCT 0.1928 32 134 0.4361 4.1972148538380905E-01
2R_17519294_DEL A AACT 0.1737 33 157 0.4953 4.9102810288194854E-01
2R_17519304_SNP G T 0.1879 31 134 0.3226 3.0218676494474372E-01
2R_17519305_SNP A G 0.1951 32 132 0.4028 3.8152565232814262E-01
2R_17519319_SNP C A 0.2105 40 150 0.7822 7.8032405760083634E-01
2R_17519334_DEL T TAA 0.07407 14 175 0.007324 6.7446469309343140E-03
2R_17519345_SNP A C 0.2105 36 135 0.7386 7.6916423208620122E-01
2R_17519356_SNP A G 0.1337 23 149 0.5948 6.3604116005096123E-01
2R_17519398_SNP T C 0.4842 92 98 0.3192 3.2394046767281226E-01
2R_17519407_SNP C T 0.2021 39 154 0.5963 5.9498045844323144E-01
2R_17519411_SNP G T 0.2292 44 148 0.7997 8.0051660205806574E-01
2R_17519497_SNP T C 0.2344 45 147 0.9715 9.7158441825143893E-01
2R_17519841_SNP T G 0.2526 49 145 0.9089 9.0795005794313621E-01
2R_17519856_SNP T C 0.4868 92 97 0.7217 7.1636891778873424E-01
2R_17519937_SNP G A 0.2435 47 146 0.6934 6.9524514436853524E-01
2R_17519956_SNP T A 0.2435 47 146 0.9559 9.5549579131768736E-01
2R_17519988_SNP A T 0.3229 62 130 0.3596 3.5456650421175928E-01
2R_17520020_SNP A G 0.1649 32 162 0.1381 1.3803217384390287E-01
2R_17520129_SNP T A 0.2043 38 148 0.4565 4.6141855149402189E-01
2R_17520130_SNP G T 0.2054 38 147 0.3069 3.1481124200167843E-01
2R_17520132_INS TAGTGT T 0.2 37 148 0.4229 4.2730160996712663E-01
2R_17520156_SNP T C 0.08629 17 180 0.5659 5.6132373117421563E-01
2R_17520160_SNP G A 0.1719 33 159 0.05823 5.7169991388365975E-02
2R_17520180_SNP T A 0.1865 36 157 0.7762 7.7352969603567590E-01
2R_17520242_SNP T C 0.07216 14 180 0.4041 3.9697382941513093E-01
2R_17520255_SNP A C 0.3743 70 117 0.1251 1.1873249234767314E-01
2R_17520474_SNP A C 0.2834 53 134 0.7376 7.3657957127432949E-01
2R_17520480_SNP A T 0.05528 11 188 0.9644 9.6413839920947986E-01
2R_17520502_SNP C T 0.4241 81 110 0.2961 2.9271923939829714E-01
2R_17520724_SNP A T 0.2959 58 138 0.7388 7.3811665370673851E-01
2R_17520754_SNP C T 0.2969 57 135 0.6751 6.7332762353438191E-01
2R_17520787_SNP C T 0.2474 48 146 0.3712 3.6723517685005735E-01
2R_17520793_SNP T C 0.2474 48 146 0.3712 3.6723517685005735E-01
2R_17520860_SNP A T 0.25 48 144 0.4294 4.2589531188695240E-01
2R_17520872_SNP C T 0.199 39 157 0.872 8.7134835209670414E-01
2R_17520880_SNP C T 0.3557 69 125 0.5361 5.3211633934547375E-01
2R_17521102_SNP A G 0.2344 45 147 0.4134 4.1509723047418690E-01
2R_17521161_SNP T C 0.3763 73 121 0.5485 5.5171201337466014E-01
2R_17521270_SNP C T 0.3763 70 116 0.3202 3.2428571937986628E-01
2R_17521318_SNP G A 0.2865 55 137 0.7527 7.5221884889155333E-01
2R_17521319_SNP T C 0.2154 42 153 0.4151 4.1077368413220627E-01
2R_17521349_SNP G C 0.05051 10 188 0.7126 7.1034540204890773E-01
2R_17521369_SNP T C 0.2784 54 140 0.3411 3.3486010924539411E-01
2R_17521370_SNP A T 0.4263 81 109 0.7207 7.2334520796233370E-01
2R_17521396_SNP A G 0.3556 64 116 0.7579 7.5999309024315398E-01
2R_17521447_SNP T C 0.4032 75 111 0.83 8.2713322756073782E-01
2R_17521547_SNP A G 0.2642 51 142 0.6002 6.1006038640779381E-01
2R_17521552_SNP T G 0.2629 51 143 0.537 5.5091577090083521E-01
2R_17521555_SNP T C 0.2629 51 143 0.5385 5.5227111713613630E-01
2R_17521556_SNP C T 0.2615 51 144 0.5793 5.9128397867840499E-01
2R_17521627_SNP G A 0.4706 88 99 0.9721 9.7273558481762890E-01
2R_17521633_SNP C G 0.4526 86 104 0.9555 9.5655169878107782E-01
2R_17521656_SNP G A 0.151 29 163 0.9101 9.0801833945428800E-01
2R_17521719_SNP T A 0.09375 18 174 0.1655 1.6542174010069322E-01
2R_17521763_DEL A AA 0.2193 41 146 0.9851 9.8497424178851201E-01
2R_17521802_SNP T A 0.2435 47 146 0.9162 9.1620885403168217E-01
2R_17521857_SNP A T 0.1406 27 165 0.7403 7.3952472907564393E-01
2R_17521868_SNP C A 0.0603 12 187 0.9046 9.0382525714297557E-01
2R_17521935_SNP T C 0.4737 90 100 0.6224 6.3561018552783444E-01
2R_17521972_SNP A G 0.4421 84 106 0.5982 6.0298657198336492E-01
2R_17522018_SNP G C 0.2604 50 142 0.6104 6.1078576141036278E-01
2R_17522036_SNP A T 0.1641 32 163 0.7798 7.7648239576855982E-01
2R_17522042_SNP A T 0.25 48 144 0.5381 5.4125527853092081E-01
2R_17522044_SNP T A 0.1692 33 162 0.6857 6.8058115318340573E-01
2R_17522050_SNP G T 0.2461 47 144 0.8387 8.3821725349319343E-01
2R_17522079_SNP C T 0.4316 82 108 0.5152 5.1197862975946506E-01
2R_17522085_SNP T A 0.05584 11 186 0.8583 8.5673945776873794E-01
2R_17522403_SNP G C 0.4764 91 100 0.8345 8.4185482564161485E-01
2R_17522406_SNP A T 0.1675 32 159 0.5472 5.4183719828671095E-01
2R_17522438_SNP C T 0.1755 33 155 0.7826 7.8291334493395981E-01
2R_17522471_SNP T C 0.2632 50 140 0.7006 7.1507812260550518E-01
2R_17522494_SNP C A 0.4188 80 111 0.3179 3.2883472719198004E-01
2R_17522512_SNP A C 0.2708 52 140 0.6726 6.8972831198340090E-01
2R_17522527_SNP T A 0.4611 89 104 0.5968 6.1078895949251710E-01
2R_17522558_SNP T A 0.2435 47 146 0.5822 5.8517518655786760E-01
2R_17522585_SNP G A 0.2383 46 147 0.5168 5.1409629344981078E-01
2R_17522870_DEL A AA 0.4512 74 90 0.8003 8.0511712019817427E-01
2R_17523064_SNP A G 0.2011 38 151 0.201 2.1952773597106434E-01
2R_17523070_SNP T C 0.1957 36 148 0.4424 4.5383132477804133E-01
2R_17523238_SNP A G 0.05729 11 181 0.915 9.1427877229413179E-01
2R_17523241_SNP A G 0.2263 43 147 0.1332 1.4692271791940148E-01
2R_17523299_SNP A C 0.4921 93 96 0.5692 5.7885396738674244E-01
2R_17523743_SNP T C 0.3333 62 124 0.02744 3.6568604795332624E-02
2R_17523820_SNP G C 0.2932 56 135 0.4007 4.2652329212633810E-01
2R_17523847_SNP T C 0.3041 59 135 0.2014 2.2052474521579790E-01
2R_17523850_SNP C G 0.3005 58 135 0.2465 2.6646867239078365E-01
2R_17524231_SNP A G 0.2781 52 135 0.1165 1.1554436498343568E-01
2R_17524345_SNP G A 0.4355 81 105 0.07027 8.3909098673978888E-02
2R_17524393_SNP G T 0.3048 57 130 0.2629 2.6246060036419505E-01
2R_17524600_SNP C T 0.2316 44 146 0.06746 6.7006195367850560E-02
2R_17524849_SNP T C 0.132 26 171 0.5218 5.1713562997102913E-01
2R_17524903_SNP G A 0.1313 26 172 0.5713 5.6752105714587509E-01
2R_17524906_SNP A G 0.1371 27 170 0.5764 5.7200979538902330E-01
2R_17524969_SNP G A 0.1846 36 159 0.6011 6.0499322860396876E-01
2R_17525174_SNP T C 0.2398 47 149 0.8169 8.1774929976284838E-01
2R_17525299_SNP T C 0.05641 11 184 0.4201 4.1809436700192204E-01
2R_17525449_SNP G A 0.09091 17 170 0.08388 7.8960814979362637E-02
2R_17525473_SNP T C 0.3925 73 113 0.05131 5.5491607339025813E-02
2R_17525491_SNP T G 0.2181 41 147 0.2313 2.2464088376934166E-01
2R_17525647_SNP A G 0.3989 73 110 0.7165 7.1266271726837949E-01
2R_17525653_SNP G A 0.05584 11 186 0.9358 9.3556580011717905E-01
2R_17525702_SNP T G 0.4681 88 100 0.4504 4.4437378207518341E-01
2R_17525950_DEL T TT 0.4497 76 93 0.6109 6.1847525659393920E-01
2R_17525956_SNP A G 0.1585 29 154 0.84 8.4186637493457783E-01
2R_17525977_SNP T C 0.4062 78 114 0.1599 1.7350707692065914E-01
2R_17526011_SNP G A 0.1053 20 170 0.2313 2.4177305048650577E-01
2R_17526074_SNP A T 0.0804 16 183 0.4714 4.6755595392875204E-01
2R_17526122_SNP G A 0.1774 33 153 0.003893 4.5000801180626500E-03
2R_17526124_SNP A G 0.08718 17 178 0.6757 6.7363676117659232E-01
2R_17526128_SNP T C 0.1624 32 165 0.9542 9.5360803202430133E-01
2R_17526169_SNP T G 0.3333 62 124 0.06531 7.0555305486215844E-02
2R_17526249_SNP T C 0.1042 20 172 0.02935 3.3686737948657369E-02
2R_17526272_SNP G A 0.08586 17 181 0.253 2.4890192756947627E-01
2R_17526277_SNP T C 0.2094 40 151 0.4836 4.7278841961566909E-01
2R_17526346_SNP C T 0.065 13 187 0.6575 6.5548485217379282E-01
2R_17526371_SNP T A 0.2439 40 124 0.8844 8.8809335222184072E-01
2R_17526376_SNP C T 0.06599 13 184 0.632 6.3044228013247383E-01
2R_17526429_SNP A G 0.07071 14 184 0.1956 1.9156679635701701E-01
2R_17526439_SNP T C 0.4894 92 96 0.593 5.9617162883967567E-01
2R_17526480_SNP A C 0.2732 53 141 0.5313 5.3953528140892482E-01
2R_17526506_SNP T C 0.455 86 103 0.6307 6.2345473881977898E-01
2R_17526527_SNP T A 0.2671 43 118 0.8895 8.8767435388858029E-01
2R_17526531_SNP G T 0.2312 43 143 0.9394 9.3775315946368698E-01
2R_17526534_SNP T A 0.2211 42 148 0.9908 9.9067890637158618E-01
2R_17526537_SNP T G 0.2246 42 145 0.8009 7.9635047475620269E-01
2R_17526539_SNP G T 0.2383 46 147 0.8016 7.9825613033195353E-01
2R_17526545_SNP T A 0.3675 61 105 0.3678 3.6643155762322355E-01
2R_17526546_SNP A G 0.06011 11 172 0.1918 1.8179066613066641E-01
2R_17526548_INS TTCTC T 0.06011 11 172 0.1983 1.8814569228071076E-01
2R_17526553_SNP T A 0.2761 45 118 0.8294 8.2742235559486466E-01
2R_17526556_SNP A T 0.3824 65 105 0.3977 3.9955886065122903E-01
2R_17526558_SNP C T 0.06011 11 172 0.1983 1.8814569228071076E-01
2R_17526559_SNP C T 0.2727 45 120 0.7688 7.6771833949070933E-01
2R_17526561_SNP C G 0.2699 44 119 0.7497 7.4659116987540619E-01
2R_17526562_INS AATTAAAATCTAACGTA A 0.2394 45 143 0.7226 7.1618049785777760E-01
2R_17526567_INS TTTAATTCTCAATTAAAATCT T 0.07071 14 184 0.2576 2.5778880858578312E-01
2R_17526570_INS CAG C 0.07 14 186 0.2646 2.6159092544526563E-01
2R_17526572_SNP T A 0.1282 25 170 0.1805 1.7544664647060293E-01
2R_17526573_SNP A G 0.07 14 186 0.2646 2.6159092544526563E-01
2R_17526583_SNP C A 0.3608 70 124 0.6259 6.2136534271063115E-01
2R_17526609_SNP C G 0.375 69 115 0.387 3.9198830449023703E-01
2R_17526622_SNP A C 0.3651 69 120 0.4305 4.3954816962976473E-01
2R_17526631_SNP T A 0.2063 39 150 0.6237 6.2885574888394991E-01
2R_17526636_SNP C G 0.2539 49 144 0.9697 9.7018298890301924E-01
2R_17526644_DEL T TATGT 0.4624 80 93 0.9989 9.9884492279266424E-01
2R_17526652_SNP A T 0.4579 87 103 0.8375 8.3475606141746483E-01
2R_17526773_SNP T A 0.0603 12 187 0.3235 3.2005908428632113E-01
2R_17526818_SNP G A 0.2487 47 142 0.7754 7.7423275038038941E-01
2R_17526824_SNP T G 0.2979 56 132 0.8894 8.9292654948827799E-01
2R_17526843_SNP C A 0.381 72 117 0.6469 6.5910945438143054E-01
2R_17526849_SNP T C 0.3545 67 122 0.6897 7.0017076438031012E-01
2R_17526854_SNP A G 0.4474 85 105 0.7685 7.7417696052814011E-01
2R_17526919_DEL T TTAATGGGGCTT 0.1543 29 159 0.4816 4.7185787340910035E-01
2R_17526953_SNP A C 0.06122 12 184 0.4897 4.8641721070948352E-01
2R_17526961_SNP G T 0.0603 12 187 0.4739 4.7009118142892781E-01
2R_17526969_SNP T C 0.06533 13 186 0.5672 5.6381526428933459E-01
2R_17526974_SNP C T 0.3651 69 120 0.9439 9.4538492005194263E-01
2R_17527001_DEL C CT 0.0625 12 180 0.1411 1.3536089522982042E-01
2R_17527028_SNP C A 0.1392 27 167 0.2756 2.7118869806811396E-01
2R_17527053_SNP T A 0.07071 14 184 0.3377 3.3285163451461763E-01
2R_17527065_SNP T C 0.1615 31 161 0.5742 5.6779205808863542E-01
2R_17527076_SNP C G 0.2263 43 147 0.1076 1.2039712430852967E-01
2R_17527103_SNP G A 0.2292 44 148 0.2698 2.8771739411057340E-01
2R_17527106_SNP G T 0.1676 31 154 0.3676 3.7315228721008031E-01
2R_17527142_SNP A G 0.2804 53 136 0.356 3.7621010881919004E-01
2R_17527144_SNP G A 0.2565 49 142 0.5431 5.5803546272068338E-01
2R_17527184_SNP T C 0.2708 52 140 0.9045 9.0656867428349774E-01
2R_17527222_SNP C T 0.1134 22 172 0.2289 2.2243546293785943E-01
2R_17527223_SNP A C 0.1105 21 169 0.3375 3.2530998076414819E-01
2R_17527237_SNP C A 0.1088 21 172 0.2625 2.5542729432471145E-01
2R_17527274_SNP A G 0.3 57 133 0.4956 5.0475499239651933E-01
2R_17527316_SNP T G 0.1728 33 158 0.3155 3.2595922533740240E-01
2R_17527357_SNP T C 0.2371 46 148 0.6655 6.7512370711323411E-01
2R_17527407_SNP A C 0.2258 42 144 0.9507 9.5181842837656216E-01
2R_17527427_SNP T C 0.07143 13 169 0.6017 5.9169682292337411E-01
2R_17527459_SNP G C 0.1947 37 153 0.9132 9.1612303655340854E-01
2R_17527486_SNP T G 0.1702 32 156 0.6321 6.3732981130129107E-01
2R_17527517_SNP A G 0.1224 24 172 0.08726 8.2928553342816527E-02
2R_17527528_SNP A C 0.05641 11 184 0.4294 4.2187727225861493E-01
2R_17527533_DEL TGCT GGAAA 0.1475 27 156 0.8097 8.1535619257843850E-01
2R_17527548_SNP A G 0.3209 60 127 0.1465 1.6135275580561748E-01
2R_17527555_SNP A G 0.2969 57 135 0.3079 3.1922048922787671E-01
2R_17527567_SNP T C 0.2902 56 137 0.7766 7.7340998469767153E-01
2R_17527571_SNP A C 0.09045 18 181 0.4237 4.1962793898952433E-01
2R_17527573_SNP C T 0.1737 33 157 0.6019 6.0915441720190011E-01
2R_17527615_SNP C T 0.2984 57 134 0.4976 4.9062123955971126E-01
2R_17527631_SNP A C 0.399 77 116 0.7979 7.9520856814634588E-01
2R_17527684_SNP T G 0.3427 61 117 0.6861 6.7334977087337178E-01
2R_17527689_SNP T C 0.05102 10 186 0.2285 2.2296672482816438E-01
2R_17527697_SNP A G 0.05102 10 186 0.2192 2.1312735065247523E-01
2R_17527703_SNP C A 0.3194 61 130 0.4549 4.5064078183618905E-01
2R_17527736_SNP C T 0.2408 46 145 0.8233 8.2145922331521226E-01
2R_17527762_SNP C T 0.1392 27 167 0.8897 9.0191938263567317E-01
2R_17527789_SNP A C 0.1608 32 167 0.8653 8.6512092361836124E-01
2R_17527818_DEL T TCCGTTCAAAGTA 0.1895 36 154 0.9563 9.5556913417868128E-01
2R_17527833_SNP T C 0.2062 40 154 0.9288 9.2804687664737440E-01
2R_17527864_SNP G A 0.3476 65 122 0.2113 2.2899828432148606E-01
2R_17527963_SNP T A 0.0603 12 187 0.5815 5.7821140498110890E-01
2R_17527994_SNP A G 0.2737 52 138 0.04821 4.6352849587540768E-02
2R_17528098_SNP A G 0.1799 34 155 0.9606 9.5989493443623242E-01
2R_17528144_SNP T A 0.2737 52 138 0.2969 2.9277628329017646E-01
2R_17528145_SNP G T 0.2751 52 137 0.1924 1.9365017906277504E-01
2R_17528188_SNP G A 0.1641 32 163 0.9004 8.9953238013239833E-01
2R_17528255_SNP A G 0.1211 23 167 0.2452 2.3674392504987152E-01
2R_17528262_SNP A T 0.4767 92 101 0.385 3.9794193375504183E-01
2R_17528268_SNP G C 0.4817 92 99 0.3862 3.9668529903518090E-01
2R_17528278_SNP T A 0.2947 56 134 0.8015 8.0699876920200664E-01
2R_17528304_SNP G A 0.4974 95 96 0.245 2.6067790848626482E-01
2R_17528319_SNP T C 0.4974 94 95 0.2718 2.8838209369966761E-01
2R_17528325_SNP G A 0.1658 32 161 0.6191 6.1476109700817627E-01
2R_17528396_SNP T G 0.09231 18 177 0.9613 9.6071209614694508E-01
2R_17528401_SNP T A 0.08718 17 178 0.4541 4.4655635037699348E-01
2R_17528407_SNP G A 0.3298 63 128 0.3436 3.5885055301884339E-01
2R_17528408_SNP A T 0.4894 92 96 0.2504 2.6364816715999817E-01
2R_17528409_SNP A T 0.07692 15 180 0.4 3.9254241502257148E-01
2R_17528410_SNP G T 0.328 62 127 0.333 3.4895233389290303E-01
2R_17528422_SNP A T 0.173 32 153 0.5363 5.2314295025343704E-01
2R_17528440_SNP A C 0.1768 35 163 0.8661 8.6466662749433176E-01
2R_17528443_SNP C T 0.1237 24 170 0.891 8.8901828182411413E-01
2R_17528444_SNP A G 0.07653 15 181 0.1129 1.0851646946877880E-01
2R_17528477_SNP A T 0.09278 18 176 0.5168 5.0941788964963697E-01
2R_17528566_SNP G A 0.4764 91 100 0.6586 6.6836042754889757E-01
2R_17528682_SNP A C 0.06122 12 184 0.2101 2.0433427669497284E-01
2R_17528757_SNP A G 0.2356 45 146 0.8598 8.5738419795799969E-01
2R_17529082_SNP T G 0.1071 21 175 0.4425 4.3843750191501862E-01
2R_17529089_SNP A G 0.4759 89 98 0.7969 7.9678289545724135E-01
2R_17529096_SNP A C 0.4764 91 100 0.9025 9.0312765095035141E-01
2R_17529127_SNP C T 0.3105 59 131 0.6572 6.5511191555335202E-01
2R_17529128_SNP C G 0.1414 27 164 0.5631 5.6090027347851135E-01
2R_17529133_SNP T G 0.4837 89 95 0.8731 8.7225892245194170E-01
2R_17529224_SNP C A 0.05076 10 187 0.2421 2.3671238490411595E-01
2R_17529301_SNP A T 0.1917 37 156 0.545 5.4155655573517636E-01
2R_17529399_INS TT T 0.1944 35 145 0.4243 4.1182832115523749E-01
2R_17529496_SNP G T 0.2275 43 146 0.9233 9.2600870825232118E-01
2R_17529546_SNP A C 0.1762 34 159 0.9445 9.4606833767836207E-01
2R_17529576_SNP T C 0.06704 12 167 0.5184 5.1366250146075743E-01
2R_17529577_SNP T C 0.07182 13 168 0.4095 4.0391107451445907E-01
2R_17529580_SNP C G 0.06667 12 168 0.5023 4.9655395472638719E-01
2R_17529589_INS CCCACTGGTTTTGTTGGC C 0.06533 13 186 0.3691 3.6493514984106035E-01
2R_17529596_SNP T G 0.0567 11 183 0.2712 2.6281895782456355E-01
2R_17529626_SNP G C 0.3704 70 119 0.1569 1.5099771797035666E-01
2R_17529666_SNP C G 0.1005 20 179 0.8588 8.5753201584485572E-01
2R_17529668_SNP C T 0.2746 53 140 0.5701 5.6244329662016701E-01
2R_17529681_SNP G T 0.08763 17 177 0.6491 6.4271174054238844E-01
2R_17529774_SNP A G 0.1865 36 157 0.05565 5.2941971027130656E-02
2R_17529792_SNP A G 0.1364 27 171 0.7324 7.3192108794327071E-01
2R_17530008_SNP C T 0.07143 14 182 0.5364 5.3180225706535056E-01
2R_17530151_SNP C G 0.1735 34 162 0.8351 8.4012717454113428E-01
2R_17530186_SNP G C 0.1551 29 158 0.6436 6.5192688741122473E-01
2R_17530223_SNP A G 0.06452 12 174 0.3119 2.9900252697435947E-01
2R_17530235_SNP G A 0.05405 10 175 0.1581 1.4899613250047417E-01
2R_17530287_SNP C T 0.3687 66 113 0.08404 9.2278706438594926E-02
2R_17530296_SNP T C 0.1613 30 156 0.1128 1.1020797871469867E-01
2R_17530354_SNP T C 0.1746 33 156 0.4137 4.1212878578922485E-01
2R_17530361_INS CCCAATC C 0.0814 14 158 0.9759 9.7504808781722563E-01
2R_17530386_SNP A G 0.1099 21 170 0.8456 8.4321764780516251E-01
2R_17530387_SNP G T 0.1399 27 166 0.7976 7.9438423061549057E-01
2R_17530503_SNP G C 0.1641 32 163 0.2117 2.0502201645929441E-01
2R_17530546_SNP T G 0.1347 26 167 0.8358 8.4311744296575353E-01
2R_17530600_SNP T A 0.08163 16 180 0.9735 9.7317274284122079E-01
2R_17530609_SNP G A 0.2737 52 138 0.1155 1.2777676415741424E-01
2R_17530613_SNP A G 0.3579 68 122 0.7452 7.5362280328960918E-01
2R_17530634_SNP C G 0.3021 58 134 0.236 2.3325382970819497E-01
2R_17530665_DEL A AA 0.1685 31 153 0.8708 8.6835680461589992E-01
2R_17530677_SNP A T 0.2448 47 145 0.7171 7.1565098641228586E-01
2R_17530686_SNP C T 0.1907 37 157 0.7495 7.4769619080847272E-01
2R_17530690_SNP G A 0.2408 46 145 0.7926 7.9130240748832459E-01
2R_17530706_SNP T A 0.2974 58 137 0.8408 8.4267236667429657E-01
2R_17530711_SNP T C 0.3646 70 122 0.4748 4.7591996252289348E-01
2R_17530722_SNP A G 0.4762 90 99 0.3184 3.2248152884414982E-01
2R_17530727_SNP A G 0.4084 78 113 0.4472 4.4817471390905905E-01
2R_17530745_SNP C G 0.377 72 119 0.8352 8.3430839164507964E-01
2R_17530746_SNP A T 0.3351 64 127 0.6516 6.4968084769453005E-01
2R_17530757_SNP T A 0.484 91 97 0.7579 7.5840501051066922E-01
2R_17530774_SNP A G 0.3842 73 117 0.6806 6.7885105148290625E-01
2R_17530785_DEL CATCCATAC C 0.36 63 112 0.6382 6.2359795783589689E-01
2R_17530812_SNP C A 0.299 58 136 0.326 3.2676853070631950E-01
2R_17530835_SNP G T 0.1771 31 144 0.2475 2.5704239457283051E-01
2R_17530846_SNP A C 0.1579 30 160 0.1581 1.5175725854275557E-01
2R_17530878_SNP G A 0.2932 56 135 0.7879 7.9496906234639952E-01
2R_17530891_SNP C T 0.2304 44 147 0.81 8.0692380708030842E-01
2R_17530984_SNP T C 0.2969 57 135 0.01557 2.2177006669004778E-02
2R_17530985_SNP C A 0.4677 87 99 0.4115 4.3563284902506982E-01
2R_17530993_SNP A G 0.1598 31 163 0.1652 1.5982872259500613E-01
2R_17531016_SNP T G 0.171 33 160 0.1498 1.4427215058406562E-01
2R_17531035_SNP C A 0.1392 27 167 0.1966 2.1201091325075883E-01
2R_17531040_SNP T C 0.1598 31 163 0.1482 1.4410031614535967E-01
2R_17531067_SNP A C 0.134 26 168 0.222 2.3526186629265355E-01
2R_17531075_SNP T C 0.1368 26 164 0.1349 1.2912003275605721E-01
2R_17531136_INS GGGATG G 0.1474 28 162 0.1884 1.9779853181113016E-01
2R_17531204_SNP T A 0.125 24 168 0.00734 6.5552329271763733E-03
2R_17531250_SNP C A 0.05025 10 189 0.1834 1.8025755300782664E-01
2R_17531304_SNP T C 0.4339 82 107 0.1242 1.3986042744251259E-01
2R_17531384_DEL AA A 0.06509 11 158 0.1166 1.1092257484672308E-01
2R_17531442_SNP A G 0.1211 23 167 0.2656 2.5649030332480394E-01
2R_17531453_SNP C G 0.25 48 144 0.1858 2.0562729643632616E-01
2R_17531459_SNP C T 0.2474 48 146 0.1728 1.8953471741932337E-01
2R_17531461_SNP A G 0.1257 24 167 0.4259 4.1427126992304919E-01
2R_17531489_SNP A T 0.1337 25 162 0.3752 3.6013712684311250E-01
2R_17531500_SNP T C 0.2849 53 133 0.07603 8.2092750481160909E-02
2R_17531537_INS CA C 0.05128 10 185 0.2985 2.9523796788184986E-01
2R_17531547_SNP T C 0.2835 55 139 0.1168 1.2979868622869861E-01
2R_17531551_SNP T C 0.05128 10 185 0.1713 1.6437401064240520E-01
2R_17531565_SNP T A 0.356 68 123 0.04877 5.7042992381907430E-02
2R_17531571_SNP A G 0.3579 68 122 0.03976 4.6351174561256599E-02
2R_17531575_SNP T C 0.3743 70 117 0.0366 4.2828150706049492E-02
2R_17531578_SNP T C 0.2784 54 140 0.2309 2.5079507415087388E-01
2R_17531614_SNP T C 0.4263 81 109 0.01152 1.5278023300947038E-02
2R_17531681_SNP G A 0.3862 73 116 0.05079 5.9112982782569670E-02
2R_17531920_SNP T C 0.1077 21 174 0.07104 6.8531100258000632E-02
2R_17531937_DEL G GCTTCTGGGGGATTG 0.05128 10 185 0.1836 1.9371360775553148E-01
2R_17531951_SNP A G 0.05357 9 159 0.04091 3.7638963861203391E-02
2R_17531966_SNP A C 0.05556 11 187 0.1114 1.2162942453400749E-01
2R_17531970_SNP G C 0.1771 34 158 0.01664 1.9483578133752729E-02
2R_17532000_SNP C T 0.0603 12 187 0.1261 1.3788580320476862E-01
2R_17532010_SNP T C 0.1832 35 156 0.03547 4.1678306615459702E-02
2R_17532393_SNP A T 0.05076 10 187 0.7643 7.6539653888367565E-01
2R_17532395_SNP G A 0.1094 21 171 0.1492 1.6866216386287192E-01
2R_17532399_SNP A T 0.1042 20 172 0.09737 1.1517316430889557E-01
2R_17532513_SNP C T 0.07292 14 178 0.3352 3.5219401009317008E-01
2R_17532540_SNP T C 0.2629 51 143 0.7029 7.0032903456651496E-01
2R_17532560_SNP A G 0.05128 10 185 0.06689 6.4861731429138827E-02
2R_17532772_SNP G T 0.1429 28 168 0.5953 6.0518390678876144E-01
2R_17532826_SNP G A 0.1026 20 175 0.6094 6.1885076879965339E-01
2R_17532984_SNP C A 0.1487 29 166 0.5788 5.9372015688557211E-01
2R_17533017_SNP A G 0.1939 38 158 0.1834 2.0215339196019888E-01
2R_17533026_SNP T A 0.199 39 157 0.3771 3.8983760171410420E-01
2R_17533042_SNP G T 0.08377 16 175 0.1851 1.8449969729226434E-01
2R_17533054_SNP T A 0.1327 26 170 0.6484 6.6221506066426628E-01
2R_17533923_SNP A G 0.102 20 176 0.1914 1.8563064027885601E-01
2R_17534255_SNP A G 0.05128 10 185 0.8446 8.4243482529518188E-01
2R_17534478_SNP A G 0.06091 12 185 0.6131 6.2345261871676605E-01
2R_17534949_SNP T C 0.2567 48 139 0.005969 8.3409736188012149E-03
2R_17535298_SNP T A 0.08763 17 177 0.1391 1.3503025690476178E-01
2R_17535314_DEL TTCGT T 0.234 44 144 0.01696 2.0010050623126094E-02
2R_17535330_INS T TT 0.1872 35 152 0.04526 5.1096306878993802E-02
2R_17535341_SNP T A 0.07692 15 180 0.2397 2.3648781092122528E-01
2R_17535344_SNP T C 0.08808 17 176 0.112 1.0715742270962425E-01
2R_17535357_SNP C T 0.1257 24 167 0.07013 7.9027005963431915E-02
2R_17535431_DEL A AA 0.08466 16 173 0.1991 1.9088836299194878E-01
2R_17535485_SNP C G 0.08901 17 174 0.1415 1.3530262350592592E-01
2R_17535498_SNP G C 0.06509 11 158 0.5035 5.0212906089348586E-01
2R_17535502_SNP G A 0.08901 17 174 0.1344 1.2831996087423969E-01
2R_17535583_SNP G C 0.2216 41 144 0.02058 2.5270122577892910E-02
2R_17535590_SNP A G 0.2253 41 141 0.009185 1.1476984545461070E-02
2R_17535606_SNP C T 0.1022 19 167 0.09378 9.0759195713239205E-02
2R_17535626_SNP G C 0.224 41 142 0.02347 3.0975267847846596E-02
2R_17535724_SNP C T 0.2328 44 145 0.01757 2.2760912311529394E-02
2R_17535794_SNP T C 0.254 48 141 0.4891 4.9127878640048206E-01
2R_17535955_SNP G T 0.06061 12 186 0.7789 7.7662249087969959E-01
2R_17536182_SNP A T 0.4974 95 96 0.01548 1.5449123885717148E-02
2R_17536205_SNP A C 0.07614 15 182 0.9145 9.1408194942048904E-01
2R_17536238_SNP A G 0.06667 13 182 0.4578 4.5610953621496531E-01
2R_17536263_SNP T G 0.4492 84 103 0.03435 3.5258002975917746E-02
2R_17536271_SNP G A 0.2042 39 152 0.06758 7.8843883173265211E-02
2R_17536337_SNP A G 0.4645 85 98 0.04652 4.4592065339954669E-02
2R_17536414_SNP T C 0.06952 13 174 0.2736 2.6988241424973713E-01
2R_17536570_SNP C A 0.2284 45 152 0.2613 2.5880132907640396E-01
2R_17536592_SNP G T 0.4115 79 113 0.01206 1.2035894988180640E-02
2R_17536631_SNP T C 0.09794 19 175 0.072 6.9907913443571348E-02
2R_17536668_SNP C G 0.4792 92 100 0.1566 1.5912995227877613E-01
2R_17536676_SNP T A 0.4709 89 100 0.1729 1.7300102232927417E-01
2R_17536685_INS TATATAG T 0.06878 13 176 0.09444 8.8846086075445641E-02
2R_17536694_SNP A T 0.09326 18 175 0.08893 8.6333735177500981E-02
2R_17536695_SNP C G 0.09326 18 175 0.07711 7.4490897421444671E-02
2R_17536702_SNP A G 0.3385 65 127 0.1775 2.0080108373850025E-01
2R_17536778_SNP C A 0.3316 64 129 0.1407 1.3827793311242498E-01
2R_17536799_SNP A C 0.3247 63 131 0.1578 1.5515981794128819E-01
2R_17536813_SNP A T 0.05076 10 187 0.2039 1.9903973717400969E-01
2R_17536843_SNP G A 0.3459 64 121 0.01678 2.0742900288481768E-02
2R_17536866_SNP G T 0.2932 56 135 0.02536 3.0899064547091851E-02
2R_17536892_SNP C G 0.1066 21 176 0.378 3.7724380648379896E-01
2R_17536893_SNP C T 0.3436 67 128 0.2224 2.2828724340113105E-01
2R_17536899_SNP C T 0.2984 57 134 0.008626 1.1727005200904887E-02
2R_17537108_SNP A G 0.1538 30 165 0.1486 1.5147673012669682E-01
2R_17537109_SNP T A 0.2737 52 138 0.01808 2.2378458189669808E-02
2R_17537213_SNP A G 0.2211 42 148 0.1094 1.2290417161539946E-01
2R_17537257_SNP C A 0.1176 22 165 0.8681 8.6535780711327970E-01
2R_17537329_SNP A T 0.2193 41 146 0.5059 5.0431041628227491E-01
2R_17537343_SNP T C 0.3579 68 122 0.1156 1.2345563538790716E-01
2R_17537355_SNP A C 0.2513 48 143 0.3008 3.1161463514838006E-01
2R_17537639_SNP T A 0.4767 92 101 0.3743 3.6742672910993257E-01
2R_17537825_SNP G A 0.07653 15 181 0.2699 2.6778152631316987E-01
2R_17538177_SNP C G 0.1128 22 173 0.2316 2.2868253083104029E-01
2R_17538219_SNP A G 0.1263 25 173 0.3193 3.1422152518910040E-01
2R_17538240_SNP T G 0.1421 28 169 0.928 9.2717439291387049E-01
2R_17538318_SNP G C 0.356 68 123 0.9715 9.7147570544009321E-01
2R_17538406_SNP G A 0.07614 15 182 0.7335 7.3082900715648347E-01
2R_17538916_SNP T C 0.4677 87 99 0.02059 2.3741869810328053E-02
2R_17539234_SNP A G 0.117 22 166 0.9702 9.6969841928444434E-01
2R_17539258_SNP T A 0.4659 82 94 0.9059 9.1225683020858217E-01
2R_17539300_SNP G A 0.4703 87 98 0.9563 9.5801414179738664E-01
2R_17539380_SNP T C 0.06633 13 183 0.3663 3.6609065795045559E-01
2R_17539540_SNP T G 0.4715 91 102 0.8517 8.5125826781021885E-01
2R_17539554_SNP T C 0.1744 34 161 0.5578 5.5809571220441201E-01
2R_17539563_SNP A T 0.4084 78 113 0.9563 9.5611667047360660E-01
2R_17539568_SNP A G 0.4764 91 100 0.8987 8.9805669255168286E-01
2R_17539587_SNP C A 0.4921 94 97 0.7256 7.2342125476219410E-01
2R_17539588_SNP C A 0.484 91 97 0.5879 5.8497079068518820E-01
2R_17539594_SNP T A 0.1392 27 167 0.3861 3.7660613926679654E-01
2R_17539616_SNP T C 0.2347 46 150 0.3651 3.5945485644481534E-01
2R_17539632_SNP T A 0.2296 45 151 0.2949 2.8920686546845076E-01
2R_17539637_SNP A C 0.1633 32 164 0.3739 3.6627007472316653E-01
2R_17539752_SNP T C 0.1111 22 176 0.1216 1.1937781676356340E-01
2R_17539756_SNP C G 0.06 12 188 0.6384 6.3623410443365480E-01
2R_17539789_SNP G A 0.2953 57 136 0.1127 1.0948132936985222E-01
2R_17539826_SNP C T 0.2449 48 148 0.05583 5.4986428459897284E-02
2R_17539881_SNP G A 0.1371 27 170 0.1751 1.7469137449524963E-01
2R_17539926_SNP C A 0.1907 37 157 0.3585 3.5218396588326051E-01
2R_17539931_DEL T TC 0.1907 37 157 0.5068 5.0247860790007592E-01
2R_17540239_SNP T G 0.1429 27 162 0.1675 1.6457453572570169E-01
2R_17540451_SNP C T 0.1186 23 171 0.3257 3.2279132667914168E-01
2R_17540925_SNP T C 0.08673 17 179 0.1785 1.7928275423983198E-01
2R_17540974_SNP G A 0.055 11 189 0.781 7.7967845701105809E-01
2R_17541349_INS TG T 0.05699 11 182 0.8099 8.0709451428502221E-01
2R_17541665_SNP C T 0.2356 45 146 0.3251 3.4565551328617361E-01
2R_17541676_SNP A C 0.07179 14 181 0.5493 5.4302083326825801E-01
2R_17541709_SNP A G 0.09424 18 173 0.8046 8.0383118569206502E-01
2R_17541739_SNP A C 0.07035 14 185 0.7714 7.6945906280806153E-01
2R_17541905_SNP T A 0.05584 11 186 0.9222 9.2164227315352276E-01
2R_17541915_SNP T C 0.08901 17 174 0.2423 2.3500765254589417E-01
2R_17542008_SNP C T 0.3385 65 127 0.7924 7.9716712600932016E-01
2R_17542229_SNP T A 0.2092 41 155 0.4189 4.1650284672022408E-01
2R_17542231_SNP A T 0.4154 81 114 0.131 1.3216982180441816E-01
2R_17542290_SNP A G 0.2775 53 138 0.8252 8.2432903540070179E-01
2R_17542344_SNP T G 0.1158 22 168 0.0313 3.6150445568152244E-02
2R_17542356_SNP T C 0.1347 26 167 0.01522 1.4415451715795625E-02
2R_17542392_SNP G A 0.4188 80 111 0.08769 1.0232108559659792E-01
2R_17542431_SNP T C 0.2113 41 153 0.8116 8.1944514998531637E-01
2R_17542439_SNP T C 0.06667 13 182 0.5787 5.7851902951746959E-01
2R_17542445_SNP G A 0.2256 44 151 0.3048 3.0064545035595447E-01
2R_17542466_SNP C T 0.07614 15 182 0.07723 7.3852704778535450E-02
2R_17542561_SNP T A 0.4211 80 110 0.08396 9.8581523421915507E-02
2R_17542562_SNP T A 0.4211 80 110 0.07511 9.0611034726099327E-02
2R_17542564_SNP C T 0.4503 86 105 0.1631 1.8301939349881569E-01
2R_17542588_DEL ACCTATACC G 0.4463 79 98 0.1016 1.1750344354900311E-01
2R_17542759_SNP T C 0.09278 18 176 0.7096 7.0763762341437730E-01
2R_17542912_SNP C T 0.4385 82 105 0.0234 2.6361806494285531E-02
2R_17542978_SNP A G 0.4021 78 116 0.2528 2.6386590904961571E-01
2R_17542987_SNP T G 0.4611 89 104 0.3851 3.9684611741669218E-01
2R_17543011_SNP C A 0.07107 14 183 0.121 1.1676723482882045E-01
2R_17543019_SNP A G 0.3316 63 127 0.5734 5.6992479690586950E-01
2R_17543031_SNP T G 0.2843 56 141 0.3512 3.5013899081647715E-01
2R_17543037_SNP C A 0.2769 54 141 0.272 2.7089591142525993E-01
2R_17543094_SNP T C 0.0804 16 183 0.9538 9.5341186167268255E-01
2R_17543196_SNP C T 0.4149 78 110 0.4715 4.7768266135303727E-01
2R_17543418_SNP C T 0.1538 30 165 0.9506 9.5044186946126674E-01
2R_17543514_SNP C T 0.09574 18 170 0.1537 1.6221115631363814E-01
2R_17543634_SNP C A 0.2193 41 146 0.3538 3.6849547624278123E-01
2R_17543727_SNP G A 0.07576 15 183 0.8608 8.5945104412699524E-01
2R_17543863_SNP C T 0.08586 17 181 0.1554 1.5552147249351733E-01
2R_17544056_SNP C T 0.07895 15 175 0.789 7.8452006886782488E-01
2R_17544074_SNP C T 0.08333 16 176 0.7676 7.6424376641793268E-01
2R_17544122_SNP T G 0.1414 27 164 0.6564 6.5102279680292940E-01
2R_17544137_SNP C T 0.08543 17 182 0.9293 9.2870828828912666E-01
2R_17544254_SNP T G 0.1176 22 165 0.6015 5.9801444889143651E-01
2R_17544311_SNP C T 0.05181 10 183 0.1472 1.4677037221222811E-01
2R_17544639_SNP A C 0.07143 14 182 0.8147 8.1180582485357944E-01
2R_17544919_SNP T A 0.1309 25 166 0.7616 7.6040461494607947E-01
2R_17544972_SNP G C 0.1746 33 156 0.5207 5.1465640351162634E-01
2R_17544992_SNP G A 0.1927 37 155 0.4855 4.8233711709848581E-01
2R_17545018_SNP C T 0.1895 36 154 0.5177 5.1311350276461565E-01
2R_17545049_DEL T TG 0.1224 24 172 0.663 6.6146858659436680E-01
2R_17545087_SNP G A 0.1719 33 159 0.5954 5.9024261445537940E-01
2R_17545480_SNP T A 0.07216 14 180 0.5275 5.2031295238306252E-01
2R_17545483_SNP C A 0.05155 10 184 0.4794 4.7181357013139036E-01
2R_17545556_SNP A G 0.08 16 184 0.5776 5.7518055236497578E-01
2R_17545559_SNP C G 0.08 16 184 0.5776 5.7518055236497578E-01
2R_17545568_SNP G A 0.08 16 184 0.5776 5.7518055236497578E-01
2R_17545576_SNP G T 0.07107 14 183 0.7068 7.0338589895433457E-01
2R_17545583_SNP T C 0.08 16 184 0.5776 5.7518055236497578E-01
2R_17545585_SNP T A 0.1598 31 163 0.7883 7.8863808591696505E-01
2R_17545626_SNP T A 0.0804 16 183 0.5772 5.7386398737525501E-01
2R_17545640_DEL T TT 0.1383 26 162 0.9624 9.6197735466909584E-01
2R_17545646_SNP T G 0.1406 27 165 0.8245 8.2366800659373862E-01
2R_17545648_SNP T G 0.1443 28 166 0.8164 8.1499674713608494E-01
2R_17545718_SNP T C 0.3545 67 122 0.08796 9.9801834293066771E-02
2R_17545754_SNP A C 0.08 16 184 0.5776 5.7518055236497578E-01
2R_17545775_SNP A T 0.07 14 186 0.4872 4.8447492791587676E-01
2R_17545787_SNP A G 0.202 40 158 0.1708 1.7102332774317763E-01
2R_17545826_SNP G A 0.201 40 159 0.2003 1.9648144461288841E-01
2R_17545828_SNP A C 0.07 14 186 0.4872 4.8447492791587676E-01
2R_17545842_SNP G T 0.2812 54 138 0.4766 4.7511007844608599E-01
2R_17546216_SNP C T 0.06091 12 185 0.3792 3.7404240678585776E-01
2R_17546220_SNP A G 0.06091 12 185 0.3792 3.7404240678585776E-01
2R_17546225_SNP T A 0.125 24 168 0.09608 9.9271835882236203E-02
2R_17546285_SNP A T 0.06091 12 185 0.3792 3.7404240678585776E-01
2R_17546311_SNP C T 0.2124 41 152 0.06557 6.2010366411111496E-02
2R_17546399_SNP A G 0.05076 10 187 0.4015 3.9642743476115383E-01
2R_17546474_SNP A G 0.1667 32 160 0.6767 6.8235477865101712E-01
2R_17546576_SNP A G 0.05155 10 184 0.2702 2.8467994675367814E-01
2R_17546768_SNP C T 0.07812 15 177 0.1248 1.1994267873963516E-01
2R_17546924_SNP A G 0.07035 14 185 0.4935 4.8995239186011152E-01
2R_17546942_SNP T G 0.1989 37 149 0.1468 1.4893312102104928E-01
2R_17546963_SNP G C 0.1925 36 151 0.1299 1.2621208440050735E-01
2R_17546986_SNP C T 0.05128 10 185 0.2601 2.5642020056263159E-01
2R_17547035_SNP A G 0.1809 34 154 0.3236 3.3055089631415535E-01
2R_17547111_SNP A G 0.0733 14 177 0.5455 5.4753978607577669E-01
2R_17547192_SNP C T 0.2216 41 144 0.1239 1.2748554224290387E-01
2R_17547345_SNP T G 0.1376 26 163 0.3768 3.8074191556984249E-01
2R_17547451_SNP A T 0.1755 33 155 0.1217 1.1968853677247349E-01
2R_17547467_SNP A G 0.1368 26 164 0.3005 3.0766222216957972E-01
2R_17547536_SNP G A 0.2077 38 145 0.1593 1.5244515432448003E-01
2R_17547598_SNP G A 0.16 28 147 0.3557 3.6419000485762598E-01
2R_17547608_SNP G A 0.1061 19 160 0.5537 5.4288080077737244E-01
2R_17547618_INS ATACGCACAGTTGACTTAGAGATGAGCAGTAAACGATATATTTGTACAGCTGATCTATCGATGGATTACACGGAGTGACTAAAAAACACCACAGTCACCTCGCACTTTTCGCGCCAAACACTTTTTTCAAAAGGGGGAATGAGAAAGGCAAATTATTTCCATATTCATTTATTCAGTAAAGGTATTTTTGCAATTTGTAGAACATTTGTAATTTATAAACGTGCTTAAGTGAAAATATACATAATTGGATTTCCCATTTAATTCTCTAGTTACACAATAAGTAATAGTAATATTTGTAGGATCTATAATTAATAGCGTTTCTCTCTTTGATCGTTAACTTAAATATGTGTTTTGCGTGTATTTTACATAGTATATATAGAAAACTCTGGCTCTTCGAAACTTTGTCACTACAAATGGAAAGGAAACGGGCTAAGACTTTAAGCATAGATACATACAACGAAATACTGATGATTACGCTCTATCGCTTTGTCATTTTGCATTGAATTGTAATGGCTAGGTATAAAATCACTCGGCCCAAGTGTCCTCGCTTTAGAGTACATTACATTTATAGGTGTGCCTCACGAGAACTCTTACAAAGGGTTAAATCATATGCACTTTTGCCGAAATAATGTATCTTCGATCTGAATGTGAAATGCACAATGCACAATCAATCAATCTAACGAACTTTTTTTTTACTTTCATCTACTTTTGGAAGCGACTTGTTTACAAATTAATTTTAAATTCTCCGCTCCTGGTTCTCCACAAATGCTGCGATTAATCGGGGGAAACACGCTCCGCCCTTTTACTTAACGTTACGCGTCGGTTAAAAGTTAAAAGTTAAGGTCTATATCCGGTTGTTAAATAGGTTTGCTTGAATCACATTTTGAATTTCTAAAGATAAGTTGATTTTGTTTCATAATTTAACTCATGTTGCTACAACAATTTAGGTATTCTGAAATCAAATTGTACTTTTAACTTGTGTGTTCCCTCCCAGTTGCCCCATATATATATTCATATTCTTTTCTCCCGATGTGGTTTCTATAGCGAGCTTAGGCGCGTTCCTCGGCCACAATTTCGTTGAGCAGGCGGTTGAGGCTATCCAGACCGGTAAGGAATCCCCCGTCGGGTCCATGGTGCACCGGAGCTGCCGCCGGAGTGGGTAGCATGGTGCCATTGCGCGGCACGAATGCCGTGTGGGCAAAGTCGATGAGCCGGACGTCCACGAAGCACTGGTTATCATCAGTGGGCGGTGCCGACATGTCCAGCGACTTTGAGCTTTGCTGCAGAAGTGCATTGCGACGCTGCTCATTGTTATTATCCAGGAGCAGGCCCGACAGCAGAGATTGCTGGTTTGAGATACTCTCACAGCTGCGAAGTTGTGGGGCTGCCTTAGCTGGCGAGGATACGGCCGAAACGGGTGTCGAAGTGATCGTCGACTTCTTCGCTTCTCGCAAATCCGATTCCCCCAGGCTCGCAGACTGCTGATCATCGTCATTGCATCGTAGACGCTTCACTGCACCCTTGACCGATTTCAGAGAGGAGGCGCTGGATGAGGCGGGCGAAACCAGTGAGCGGACTGTGGTGCCGCCATTGGAAACGCTCGAGTTTCCGGCAGTGAGTGGCGGGGAGGACGCAGAGTCGGCAGCTGTGGCGGCGTCAAAAGATTGCTGAGACTTATATCGCTTAAACATAGCCTCCGTTGGCCCAATGATACTGCTTTCGTAATCTGAACTTGCGTCATCACTGCTGTTATTGCCTAAAAACGAGAAGAACTTGGTTAAGCTGCACGATGTATAAATATATAATTAATCTTACATGTCTGCCGCCCACTGGCCACAGCCTTTATCTGCTCGGATAATCCGGAGAAGTCGTCGCTGCTGTTGCTGCTATAGTTCATCCACGAGTCACCGGAATGTGGCGATGAAGTCGTCACGCTGGGCAGCGCTGGCTCTGGGTCCAGAAATACTGTCTCTTCGGAGATTGGAATGAATGCGCCCTGGCCCTTTCCGGCCAGGCCAGCGGCAGCGGCTGCCGCTTTGGCGGCCATAACACCACAAGTCCGAGGCGGTGGCATAGCCGGGTGCTCATCCTCCTCCTCCTCATCGGTAGTGGTATTGTGGGATGCCGTCTGCTTAACTCCTCGCGCCGCTGCCTCTGCAAATCCACGCTTGTGCAGGTGACGTCTGGTAGCCAGGTTCAGCAATGAGTTGGAATCGTTGGAGGCATCTGCATCGTAGTTGCAGGCATCTCCTCCTGTGCTGCTGTTCGTCGCCGAAGCGTTGCCACTGTCGGCGGCCACCAGATGCAGATCATCGTCGGTGTCGTGCGCCTCCAGCTCATCGCCAGCCTCGTTGCCTGCCTCGTCGTCATCCTCCAGATCGTCCTCGTCTATGCTGTTCTCCGGATGATAATCGAAGACAGTGCCGGGCACGGTGGCCGACCTGGGCGCCTCTGGCCACTCATCCTGACTCATCGAGGGAGGGGGGGCCATTGGATTCTCCTCAAAGCCCTCGTACACAATGAGCAGTGAGCTAGAAATTAGAATTTTATTATTAGTACCGCATCTAATTGCTCACATTATGTGTGTTTATGTATGCAGCCTCTGAAGCTGTGTACTTACCAAGAGTAGAATCTGTAGCTCGACTGCTTCTCAATCACCCTTCGTAATTGGAGCAGGCGCTGCAGAATCTTGCGGATGACACGGATGCGCAGGCGGTAGCCATTGTGAAAGAAATCGTGCAACGCAGTCTTGAATCCGCCCTCGTTAAGCTCGCGGCCCCAGTACTTGTCACGCTTGGCATACTGTTCCAGATCGGCCAGGTAGGTCTGCATTCCGCACAAGCG A 0.07107 14 183 0.5036 4.9826825120604246E-01
2R_17547661_SNP T C 0.1799 34 155 0.2044 2.0254667940290805E-01
2R_17547682_DEL G GATTTACAAGTATGCAACATGTGA 0.1179 23 172 0.1801 1.7758851688148802E-01
2R_17547797_SNP T C 0.2994 50 117 0.009271 8.5009809365423333E-03
2R_17547822_SNP G T 0.3785 67 110 0.01786 2.2194929273506376E-02
2R_17547848_SNP C A 0.3874 74 117 0.02432 2.9289284770637063E-02
2R_17547890_SNP G A 0.3817 71 115 0.03648 4.2397899862363343E-02
2R_17547921_SNP C T 0.3032 57 131 0.006246 5.6104737758377468E-03
2R_17547959_SNP T C 0.3175 60 129 0.00415 5.0355681249095140E-03
2R_17548289_SNP T G 0.3676 68 117 0.203 2.1782654983712402E-01
2R_17548293_SNP G T 0.1458 28 164 0.09421 9.3180486055555733E-02
2R_17548310_SNP C G 0.3763 70 116 0.1361 1.5034462695496775E-01
2R_17548431_SNP T C 0.4317 79 104 0.6566 6.6329704114232513E-01
2R_17548448_SNP G C 0.5 80 80 0.9903 9.9019321429843155E-01
2R_17548459_SNP A G 0.4877 79 83 0.8865 8.8597668481174408E-01
2R_17548490_SNP G A 0.4432 82 103 0.7292 7.3691692763718675E-01
2R_17548551_SNP T A 0.1282 25 170 0.02173 2.0683105566045662E-02
2R_17548556_SNP A G 0.07071 14 184 0.4502 4.4600265737689126E-01
2R_17548662_SNP G A 0.1082 21 173 0.9063 9.0537688240974379E-01
2R_17548734_SNP C T 0.3704 70 119 0.6954 7.0474366315216963E-01
2R_17548802_SNP T A 0.178 34 157 0.1982 2.1429962554159199E-01
2R_17548836_SNP G C 0.1633 32 164 0.03924 3.9406937021515556E-02
2R_17548889_SNP G T 0.3656 68 118 0.6358 6.4784147215794041E-01
2R_17549087_SNP A T 0.2789 53 137 0.02804 3.1960251756061410E-02
2R_17549129_SNP A G 0.2835 55 139 0.03908 4.5195550472640122E-02
2R_17549140_SNP G T 0.2564 50 145 0.01725 2.1049357389702331E-02
2R_17549186_SNP A C 0.2872 56 139 0.03827 4.4572260319757286E-02
2R_17549237_SNP G A 0.07107 14 183 0.3112 3.0556956531127077E-01
2R_17549252_SNP A G 0.07143 14 182 0.1985 1.9415613021215028E-01
2R_17549467_SNP T C 0.05025 10 189 0.3668 3.6287782602525032E-01
2R_17549524_SNP A T 0.0733 14 177 0.666 6.6069284845533705E-01
2R_17549616_SNP A T 0.08854 17 175 0.3128 3.0776120828839537E-01
2R_17549699_SNP G A 0.4865 90 95 0.2511 2.6142290641831278E-01
2R_17549780_SNP T C 0.0733 14 177 0.5551 5.5490855780187875E-01
2R_17549821_SNP G C 0.4457 82 102 0.7288 7.2219602857248355E-01
2R_17549870_SNP T G 0.3122 59 130 0.9086 9.1269809496274190E-01
2R_17549897_SNP T G 0.3073 59 133 0.9931 9.9345063398606470E-01
2R_17549955_SNP T C 0.3037 58 133 0.7735 7.8172041706780027E-01
2R_17550040_SNP T A 0.1875 36 156 0.8382 8.4326823195074740E-01
2R_17550068_SNP G A 0.4074 77 112 0.7882 7.8602641567661058E-01
2R_17550079_SNP A C 0.06122 12 184 0.1809 1.7675329782240001E-01
2R_17550101_SNP G T 0.159 31 164 0.9613 9.6307131514439670E-01
2R_17550105_SNP T C 0.1571 30 161 0.99 9.9041767483815135E-01
2R_17550113_SNP T G 0.1979 38 154 0.625 6.3799643409824003E-01
2R_17550136_SNP T A 0.3444 62 118 0.9512 9.5205069587918612E-01
2R_17550167_SNP A C 0.3895 74 116 0.83 8.2826937519447152E-01
2R_17550172_SNP T A 0.3883 73 115 0.8479 8.4585588982772208E-01
2R_17550185_SNP G T 0.3862 73 116 0.8961 8.9480337654422804E-01
2R_17550207_SNP T C 0.2872 56 139 0.9058 9.0875622539790712E-01
2R_17550218_SNP G C 0.2923 57 138 0.9386 9.4049753086580024E-01
2R_17550227_SNP G A 0.269 53 144 0.9764 9.7610382677977037E-01
2R_17550285_SNP T A 0.1053 20 170 0.7841 7.9255184960805336E-01
2R_17550293_SNP G A 0.1744 34 161 0.5322 5.4177604920767553E-01
2R_17550309_SNP T A 0.1554 30 163 0.5004 5.0776141073319314E-01
2R_17550361_SNP G C 0.2727 51 136 0.5322 5.2128220529162361E-01
2R_17550363_SNP A T 0.2979 56 132 0.682 6.7567732506547085E-01
2R_17550381_SNP A C 0.1762 34 159 0.1961 2.0621946919927547E-01
2R_17550406_SNP T C 0.1378 27 169 0.7539 7.6374768257243608E-01
2R_17550422_SNP G A 0.1295 25 168 0.6592 6.6612163661699852E-01
2R_17550538_SNP C A 0.2081 41 156 0.3033 3.0479131753304622E-01
2R_17550540_SNP G T 0.203 40 157 0.2511 2.5310080662170786E-01
2R_17550562_SNP C T 0.1865 36 157 0.1273 1.2645658938297011E-01
2R_17550567_INS ACATATA A 0.1832 35 156 0.1126 1.1093954288277807E-01
2R_17550579_INS ACATATA A 0.1436 28 167 0.5542 5.6950861112692119E-01
2R_17550602_DEL T TTCTCGAT 0.1011 19 169 0.7636 7.7134249495319818E-01
2R_17550619_SNP A T 0.203 40 157 0.1143 1.0983674762911289E-01
2R_17550693_SNP G A 0.3617 68 120 0.7989 7.9451901794761537E-01
2R_17550716_SNP G A 0.07732 15 179 0.9441 9.4365673411736462E-01
2R_17550736_SNP T C 0.1005 20 179 0.9338 9.3322717255278154E-01
2R_17550935_SNP C T 0.1173 23 173 0.7274 7.3370938280143994E-01
2R_17550964_SNP C T 0.09694 19 177 0.51 5.0487319926441909E-01
2R_17550971_SNP A T 0.1066 21 176 0.8497 8.4785588825389646E-01
2R_17551009_SNP C A 0.1744 34 161 0.3002 3.1422817497334898E-01
2R_17551060_SNP C G 0.2723 52 139 0.3824 3.9287403797288545E-01
2R_17551297_SNP T G 0.1164 22 167 0.8346 8.3673988507274022E-01
2R_17551316_SNP T A 0.07614 15 182 0.378 3.7142784498806503E-01
2R_17551329_SNP A T 0.1276 25 171 0.8614 8.6069345821082577E-01
2R_17551378_SNP G A 0.06599 13 184 0.3169 3.1027406581705375E-01
2R_17551467_SNP A T 0.09143 16 159 0.7565 7.5884378598349678E-01
2R_17551522_SNP T G 0.297 49 116 0.7833 7.8910171166896037E-01
2R_17551542_SNP G C 0.3512 59 109 0.8219 8.2549151468600201E-01
2R_17551590_SNP C A 0.4337 72 94 0.3893 4.1675717893744291E-01
2R_17551594_SNP A T 0.1889 34 146 0.5328 5.4371273844711554E-01
2R_17551611_SNP C T 0.1341 24 155 0.3817 3.8564789974826441E-01
2R_17551662_SNP A G 0.4037 65 96 0.5613 5.6961181367364500E-01
2R_17551668_SNP A T 0.4172 68 95 0.5548 5.6126826860419010E-01
2R_17551689_SNP T A 0.4136 67 95 0.6148 6.2145759431465608E-01
2R_17551693_DEL ATCTATTTAACA A 0.4207 69 95 0.6033 6.1236349948158364E-01
2R_17551731_SNP G C 0.4458 74 92 0.3844 3.9947870752352521E-01
2R_17551754_SNP A C 0.4286 75 100 0.7021 7.1267162450714316E-01
2R_17551755_SNP C A 0.4277 74 99 0.6842 6.9383595278297583E-01
2R_17551782_SNP C T 0.2228 41 143 0.9621 9.6253988004796476E-01
2R_17551792_SNP A T 0.2299 43 144 0.9793 9.7971623748241965E-01
2R_17551793_SNP G T 0.2246 42 145 0.9997 9.9968574105915253E-01
2R_17551819_SNP C T 0.1934 35 146 0.8081 8.0952337495443227E-01
2R_17551840_SNP T C 0.06316 12 178 0.1687 1.5827941729657979E-01
2R_17551852_SNP G T 0.05263 10 180 0.5557 5.4532241615863963E-01
2R_17551886_SNP C G 0.05291 10 179 0.5652 5.5798015580129134E-01
2R_17551938_DEL C CAAAT 0.153 28 155 0.7861 7.9768271122911427E-01
2R_17552072_SNP A C 0.4 74 111 0.8655 8.6917813220527462E-01
2R_17552099_SNP C T 0.3904 73 114 0.7764 7.8081180004471340E-01
2R_17552422_SNP C G 0.08947 17 173 0.287 2.9781115342287789E-01
2R_17552471_SNP A G 0.4339 82 107 0.9571 9.5854829233086358E-01
2R_17552497_SNP A C 0.3316 63 127 0.9154 9.1799955878123241E-01
2R_17552509_SNP A G 0.3492 66 123 0.8693 8.7295146759451048E-01
2R_17552510_SNP C T 0.3474 66 124 0.8493 8.5352031367343284E-01
2R_17552515_SNP G A 0.4706 88 99 0.8113 8.0691259959369477E-01
2R_17552549_SNP A T 0.3352 61 121 0.9784 9.7881593357201968E-01
2R_17552690_SNP A T 0.4974 94 95 0.9541 9.5372719115942040E-01
2R_17552807_SNP T C 0.3711 72 122 0.4462 4.4329526234769501E-01
2R_17552816_SNP G A 0.3641 71 124 0.4911 4.8746841047761402E-01
2R_17552882_SNP T C 0.3947 75 115 0.04181 5.3704146848004376E-02
2R_17552923_SNP C T 0.1735 34 162 0.951 9.5099549783946602E-01
2R_17552951_SNP T C 0.2551 50 146 0.5026 5.0397576640096631E-01
2R_17553016_SNP T A 0.06806 13 178 0.1281 1.3775836777165906E-01
2R_17553126_SNP T C 0.1211 23 167 0.4294 4.3941589262786562E-01
2R_17553168_SNP T C 0.05851 11 177 0.8821 8.8467656653309146E-01
2R_17553232_SNP A G 0.06044 11 171 0.9459 9.4496720370321352E-01
2R_17553359_SNP T C 0.05376 10 176 0.4109 4.0012036576077370E-01
2R_17553375_SNP G A 0.1183 22 164 0.423 4.1227900829154895E-01
2R_17553386_SNP A G 0.1183 22 164 0.423 4.1227900829154895E-01
2R_17553405_SNP C T 0.1016 19 168 0.7237 7.1843518183468058E-01
2R_17553513_SNP G A 0.05699 11 182 0.805 8.0115073301835638E-01
2R_17553523_SNP T C 0.1152 22 169 0.4832 4.7639097685356813E-01
2R_17553599_SNP G A 0.4757 88 97 0.1926 2.1536928709632175E-01
2R_17553607_SNP T A 0.4757 88 97 0.2129 2.3060469936907779E-01
2R_17553654_SNP T C 0.5 94 94 0.2511 2.5765773259664171E-01
2R_17554031_SNP T A 0.08377 16 175 0.3079 3.1523387829702021E-01
2R_17554149_SNP T C 0.385 72 115 0.824 8.2369589369184359E-01
2R_17554217_SNP T A 0.08673 17 179 0.9095 9.0889733576904863E-01
2R_17554241_SNP G A 0.08718 17 178 0.9229 9.2233997909341947E-01
2R_17554297_SNP T G 0.2872 54 134 0.2767 2.8816459353814361E-01
2R_17554332_SNP A T 0.1562 30 162 0.02208 2.4758550405754854E-02
2R_17554351_SNP G A 0.1623 31 160 0.04761 5.1623841530335265E-02
2R_17554478_SNP G A 0.2947 56 134 0.1398 1.4911374596541749E-01
2R_17554590_SNP G A 0.1158 22 168 0.8496 8.4687888771073494E-01
2R_17554598_SNP A G 0.0973 18 167 0.8521 8.4818401658212561E-01
2R_17554613_SNP C G 0.2593 49 140 0.2365 2.4316098896056160E-01
2R_17554749_SNP C T 0.2984 57 134 0.1995 2.0888603226656577E-01
2R_17554826_SNP C T 0.1316 25 165 0.8909 8.9328448935021731E-01
2R_17554838_SNP A G 0.1316 25 165 0.9211 9.2294458858014106E-01
2R_17554842_SNP C T 0.1031 20 174 0.2037 1.9632569739372452E-01
2R_17554880_SNP T C 0.1263 24 166 0.7707 7.7592967140536562E-01
2R_17554923_SNP G A 0.1466 28 163 0.8256 8.2973300429526131E-01
2R_17555034_SNP C G 0.1421 27 163 0.791 7.9541104755508307E-01
2R_17555243_SNP A G 0.09896 19 173 0.7907 7.9618536920453264E-01
2R_17555350_SNP A C 0.5 96 96 0.1069 1.0552690904776729E-01
2R_17555612_SNP A C 0.4233 80 109 0.3168 3.2616438298424366E-01
2R_17555654_SNP A G 0.3731 72 121 0.1002 9.3793138417115451E-02
2R_17555803_SNP A G 0.4316 82 108 0.9211 9.2343125870710840E-01
2R_17555828_SNP G C 0.1263 24 166 0.4054 3.9946096694495004E-01
2R_17555981_SNP A G 0.4809 88 95 0.917 9.1485925880502550E-01
2R_17555989_SNP G A 0.1042 20 172 0.6536 6.6372432078806565E-01
2R_17556137_SNP G C 0.07692 15 180 0.6179 6.1516727274590921E-01
2R_17556380_SNP A G 0.4456 86 107 0.9357 9.3467529530660221E-01
2R_17556462_SNP G C 0.07692 15 180 0.5257 5.2627303835641548E-01
2R_17556651_SNP A G 0.05584 11 186 0.6785 6.7496133168880612E-01
2R_17556702_SNP A C 0.3874 74 117 0.9667 9.6593916473071184E-01
2R_17556752_SNP T C 0.1011 19 169 0.6908 6.8452703273816651E-01
2R_17556794_SNP T C 0.05729 11 181 0.5435 5.3841520136437326E-01
2R_17557055_SNP C G 0.4868 92 97 0.7618 7.6641739283480170E-01
2R_17557137_SNP T C 0.4352 84 109 0.6646 6.7389426319835821E-01
2R_17557477_SNP A G 0.4819 93 100 0.2244 2.3400106977296165E-01
2R_17557491_SNP C A 0.4946 91 93 0.6619 7.1414438020384730E-01
2R_17557497_SNP T A 0.4149 78 110 0.2039 1.9998949786234077E-01
2R_17557502_INS ATA A 0.3901 71 111 0.3034 2.9435473692850744E-01
2R_17557508_SNP A C 0.4255 80 108 0.2403 2.3902962378314807E-01
2R_17557973_SNP T C 0.1543 29 159 0.6706 6.7964929604551672E-01
2R_17557994_SNP T C 0.4462 83 103 0.02192 1.8789694732440413E-02
2R_17558222_SNP G C 0.4555 87 104 0.03018 3.8723295549697757E-02
2R_17558297_SNP A T 0.3564 67 121 0.02474 2.9896499325719337E-02
2R_17558373_SNP T G 0.4194 78 108 0.01803 1.7694168121987836E-02
2R_17558432_SNP C A 0.373 69 116 0.2194 2.0199028969359356E-01
2R_17558735_SNP A G 0.2287 43 145 0.01705 2.3089899424637794E-02
2R_17558936_SNP G C 0.05076 10 187 0.3841 3.8016798408642849E-01
2R_17559107_SNP C T 0.1404 25 153 0.8473 8.4762734096051817E-01
2R_17559194_SNP C T 0.09896 19 173 0.2206 2.1522940568662918E-01
2R_17559274_SNP A G 0.0884 16 165 0.4419 4.2915627812534718E-01
2R_17559278_SNP T C 0.08602 16 170 0.2357 2.2662689448808937E-01
2R_17559413_SNP A G 0.367 69 119 0.8368 8.4456470098657543E-01
2R_17559464_SNP G A 0.4136 79 112 0.4542 4.6462972142727188E-01
2R_17559492_SNP A C 0.3684 70 120 0.7621 7.6904931897581374E-01
2R_17559522_SNP C G 0.05699 11 182 0.2521 2.4539635167123797E-01
2R_17559527_SNP G C 0.06186 12 182 0.233 2.2749165871229093E-01
2R_17559545_SNP A G 0.4787 90 98 0.3773 3.9473947175526292E-01
2R_17559677_SNP A G 0.07143 14 182 0.2798 2.7299722654431391E-01
2R_17559769_SNP G A 0.2513 48 143 0.6721 6.8303876401094121E-01
2R_17560026_SNP G C 0.0733 14 177 0.1884 1.8121653789101455E-01
2R_17560149_SNP A G 0.474 91 101 0.8773 8.7643567894156438E-01
2R_17560168_SNP A C 0.4136 79 112 0.9204 9.1931465189877715E-01
2R_17560351_SNP C G 0.05699 11 182 0.2645 2.5795836530195815E-01
2R_17560453_SNP T C 0.3474 66 124 0.4261 4.4566858528959641E-01
2R_17560461_SNP C T 0.05025 10 189 0.9903 9.9023718239696035E-01
2R_17560463_SNP T A 0.4 76 114 0.6865 6.9880267922431094E-01
2R_17560499_SNP A G 0.1282 25 170 0.5194 5.2979596479204472E-01
2R_17560500_SNP A C 0.06667 13 182 0.7578 7.5393865029318063E-01
2R_17560510_SNP G A 0.07143 14 182 0.8535 8.5148860222333456E-01
2R_17560537_SNP C T 0.369 69 118 0.3086 3.2911740113468613E-01
2R_17560545_SNP G C 0.1554 30 163 0.8856 8.8377112883956799E-01
2R_17560562_SNP C T 0.3598 68 121 0.5384 5.5486246125641570E-01
2R_17560593_SNP T C 0.2642 51 142 0.4582 4.7958664022619291E-01
2R_17560601_SNP C T 0.4457 82 102 0.3286 3.5498771243142135E-01
2R_17560659_SNP A G 0.4225 79 108 0.2517 2.7725992093639196E-01
2R_17560810_SNP A C 0.4787 90 98 0.9061 9.0924974987818918E-01
2R_17560981_SNP C T 0.3594 69 123 0.2192 2.1851716442056535E-01
2R_17561021_SNP T C 0.4663 90 103 0.1452 1.4122621904066435E-01
2R_17561043_SNP G A 0.1737 33 157 0.1018 9.4663583029205522E-02
2R_17561194_SNP C G 0.4516 84 102 0.06499 5.9991351080540933E-02
2R_17561294_SNP A G 0.2103 41 154 0.6879 7.0040019181377455E-01
2R_17561534_SNP A T 0.3737 71 119 0.1745 1.9268574739657052E-01
2R_17561571_SNP T C 0.2708 52 140 0.742 7.4006671760038878E-01
2R_17561623_SNP A C 0.1529 26 144 0.7509 7.5109558560494927E-01
2R_17561637_SNP A T 0.2618 50 141 0.09997 1.0530199365198045E-01
2R_17561646_INS TTTGTTTGTTTTAGAAC T 0.2796 52 134 0.1558 1.6766263807195392E-01
2R_17561681_SNP T C 0.1364 27 171 0.1963 1.9144725155894049E-01
2R_17561689_INS AAATATTTAAAGATCTAGAAA A 0.1692 33 162 0.1304 1.2438240380952670E-01
2R_17561695_INS AA A 0.1692 33 162 0.1304 1.2438240380952670E-01
2R_17561697_SNP C A 0.1606 31 162 0.1424 1.3435000681233145E-01
2R_17561701_INS TGTTCAA T 0.1692 33 162 0.1304 1.2438240380952670E-01
2R_17561725_SNP C G 0.1443 28 166 0.2186 2.1050831803467629E-01
2R_17561754_SNP C A 0.1487 29 166 0.2413 2.3419748410713537E-01
2R_17561756_SNP C T 0.1534 29 160 0.2472 2.4186314358310168E-01
2R_17561757_SNP G A 0.1632 31 159 0.164 1.5931182648680109E-01
2R_17561780_SNP C T 0.199 39 157 0.7443 7.4357653770151710E-01
2R_17561859_SNP C T 0.1939 38 158 0.3698 3.8871652304681192E-01
2R_17561868_SNP C A 0.1846 36 159 0.3903 4.0617246936851636E-01
2R_17561943_SNP A G 0.3368 65 128 0.6673 6.7308874047075873E-01
2R_17562047_SNP A T 0.07692 13 156 0.6898 6.8976916044832381E-01
2R_17562075_SNP T A 0.2593 49 140 0.7833 7.8738929137311020E-01
2R_17562158_SNP A G 0.07179 14 181 0.2313 2.2451145366491243E-01
2R_17562167_SNP T A 0.4301 80 106 0.8174 8.2985577647542252E-01
2R_17562191_SNP T C 0.0567 11 183 0.04881 4.4970016110191961E-02
2R_17562292_INS TGG T 0.05556 10 170 0.1502 1.3831633065767024E-01
2R_17562296_SNP A T 0.4603 87 102 0.7425 7.3746378841709670E-01
2R_17562399_SNP G A 0.06566 13 185 0.5225 5.1878788619029148E-01
2R_17562439_INS TT C 0.05263 10 180 0.9246 9.2365897496009786E-01
2R_17562440_SNP T C 0.08333 16 176 0.2462 2.4267341600633674E-01
2R_17562497_SNP G A 0.3763 70 116 0.2868 3.0057117922514820E-01
2R_17562532_SNP G A 0.2181 41 147 0.9029 9.0526399777977495E-01
2R_17562543_SNP G A 0.4865 90 95 0.198 2.0352301893086833E-01
2R_17562574_SNP G T 0.06061 12 186 0.238 2.3647701824513467E-01
2R_17562596_SNP A G 0.4 74 111 0.7914 7.8922782963819549E-01
2R_17562612_SNP A T 0.3177 61 131 0.3903 3.8863691729706906E-01
2R_17562655_SNP A G 0.08205 16 179 0.1111 1.2097114333333414E-01
2R_17562724_SNP C A 0.3989 75 113 0.5561 5.6435819190574843E-01
2R_17562766_SNP G C 0.2299 43 144 0.09578 9.6616703934670811E-02
2R_17562954_SNP C A 0.2938 57 137 0.03537 3.5604136668134723E-02
2R_17563001_SNP G C 0.114 22 171 0.8775 8.8290246289771690E-01
2R_17563062_SNP G C 0.1523 30 167 0.1253 1.2097471302849816E-01
2R_17563114_SNP G C 0.3646 70 122 0.8361 8.4207686806411508E-01
2R_17563241_SNP G A 0.1959 38 156 0.5483 5.4590231876688455E-01
2R_17563276_SNP A G 0.3109 60 133 0.838 8.3690495257680186E-01
2R_17563421_SNP A C 0.08247 16 178 0.4102 4.0802968134542994E-01
2R_17563428_SNP G A 0.3904 73 114 0.8663 8.6733131309816136E-01
2R_17563482_SNP T G 0.456 88 105 0.4061 3.9664143996307499E-01
2R_17563570_SNP G A 0.08673 17 179 0.9973 9.9740884024117216E-01
2R_17563664_INS TTCGTGCT T 0.209 37 140 0.869 8.6569242264757185E-01
2R_17563677_SNP G A 0.05025 10 189 0.6042 6.0378652206760464E-01
2R_17563870_DEL A AA 0.1832 35 156 0.549 5.4832164361916236E-01
2R_17563920_SNP T C 0.1361 26 165 0.5602 5.7474356619398970E-01
2R_17563952_SNP A G 0.1162 23 175 0.8067 8.0556814351104911E-01
2R_17564065_SNP T C 0.1579 30 160 0.4643 4.7681292535999620E-01
2R_17564111_SNP T A 0.2888 54 133 0.3865 3.9296346561181827E-01
2R_17564120_SNP C T 0.3069 58 131 0.2363 2.4619086228840137E-01
2R_17564133_SNP A G 0.2947 56 134 0.3423 3.4848698067655548E-01
2R_17564161_SNP G C 0.4603 87 102 0.2438 2.5037463183796560E-01
2R_17564192_SNP C G 0.4154 81 114 0.5372 5.5213841488716753E-01
2R_17564289_SNP A C 0.4759 89 98 0.1864 1.7942558264523756E-01
2R_17564314_SNP G C 0.2713 51 137 0.5485 5.5819243255173223E-01
2R_17564319_SNP A G 0.4409 82 104 0.4527 4.5798675480851980E-01
2R_17564343_SNP C T 0.4262 78 105 0.5457 5.4652700253044384E-01
2R_17564349_SNP A C 0.4278 80 107 0.4374 4.4757876610838543E-01
2R_17564376_SNP C G 0.3105 59 131 0.8852 8.8983480371269219E-01
2R_17564406_SNP A C 0.1558 31 168 0.4698 4.6597140331260356E-01
2R_17564481_SNP A G 0.3048 57 130 0.6773 6.8690409375761496E-01
2R_17564526_SNP G C 0.4624 86 100 0.4511 4.6133375377198871E-01
2R_17564553_SNP C A 0.246 46 141 0.5082 5.0134747744965646E-01
2R_17564556_SNP A C 0.1282 25 170 0.8319 8.2925840456436262E-01
2R_17564670_SNP G C 0.1531 30 166 0.2401 2.3907678816068745E-01
2R_17564757_SNP C T 0.2021 38 150 0.6631 6.7279878085024514E-01
2R_17564761_SNP A C 0.2105 40 150 0.9839 9.8420946462762382E-01
2R_17564764_SNP A G 0.1122 22 174 0.2598 2.5405304236333737E-01
2R_17564861_SNP T C 0.4433 86 108 0.2488 2.3991285151541009E-01
2R_17564872_SNP A C 0.08163 16 180 0.9068 9.0916416273092471E-01
2R_17564883_SNP T C 0.4564 89 106 0.1938 1.8656772915192898E-01
2R_17564884_SNP G C 0.09948 19 172 0.8874 8.8905712369463552E-01
2R_17564889_SNP C T 0.1263 25 173 0.2702 2.6486820048675985E-01
2R_17564906_SNP T C 0.08205 16 179 0.9364 9.3781848221591102E-01
2R_17564979_SNP A C 0.3492 66 123 0.3117 3.1264347180755325E-01
2R_17565035_SNP G A 0.4946 91 93 0.5952 5.9114751785079378E-01
2R_17565077_SNP T C 0.2216 39 137 0.9963 9.9638272039214892E-01
2R_17565179_SNP C T 0.2105 40 150 0.6645 6.7231651377424184E-01
2R_17565278_SNP G C 0.06599 13 184 0.9368 9.3672888455432823E-01
2R_17565290_SNP T C 0.3351 64 127 0.1815 1.9267792847266396E-01
2R_17565338_SNP C A 0.125 24 168 0.506 5.1970531095534989E-01
2R_17565364_SNP G A 0.381 72 117 0.631 6.2941570451950568E-01
2R_17565377_SNP T G 0.1263 24 166 0.3065 3.2058476683592041E-01
2R_17565390_SNP G A 0.3862 73 116 0.8971 8.9543018900532423E-01
2R_17565396_SNP A T 0.1186 23 171 0.3459 3.4113027904834914E-01
2R_17565414_SNP C T 0.1244 24 169 0.2597 2.7431523455327977E-01
2R_17565610_SNP A G 0.05263 10 180 0.7035 6.9897881724909161E-01
2R_17565718_SNP G T 0.3368 64 126 0.673 6.8282620617817469E-01
2R_17565814_SNP T C 0.2086 39 148 0.8792 8.8122128350106488E-01
2R_17565827_SNP A C 0.2742 51 135 0.6641 6.7211149751586063E-01
2R_17565832_SNP G C 0.2234 42 146 0.7169 7.2206561842240702E-01
2R_17565847_SNP A T 0.4565 84 100 0.4514 4.4130070168415514E-01
2R_17565919_SNP A G 0.2461 47 144 0.58 5.8901482592912746E-01
2R_17565924_SNP G A 0.2541 46 135 0.4383 4.5068511870789751E-01
2R_17566101_INS C CAAC 0.2402 43 136 0.9153 9.1820895375830325E-01
2R_17566150_SNP G A 0.4149 78 110 0.3786 3.9653967371376841E-01
2R_17566159_SNP C T 0.3704 70 119 0.8527 8.5584066333869668E-01
2R_17566198_SNP G C 0.3053 58 132 0.906 9.0791365872365504E-01
2R_17566210_SNP A G 0.4474 85 105 0.2967 3.1215398039883424E-01
2R_17566237_SNP G A 0.4127 78 111 0.2573 2.6629209583438529E-01
2R_17566267_SNP C T 0.2995 56 131 0.1729 1.8107408812440062E-01
2R_17566354_SNP G A 0.2746 53 140 0.04871 4.6077059214251793E-02
2R_17566387_SNP T C 0.2359 46 149 0.06046 5.8662544027561186E-02
2R_17566394_SNP G A 0.09645 19 178 0.8572 8.5550650303956710E-01
2R_17566396_SNP A T 0.4167 80 112 0.04796 5.4160666172986593E-02
2R_17566405_SNP C T 0.2359 46 149 0.06377 6.2135577019443708E-02
2R_17566492_SNP C G 0.2435 47 146 0.2265 2.3573522311341144E-01
2R_17566566_SNP C G 0.3368 64 126 0.1117 1.2576497120287633E-01
2R_17566582_SNP T C 0.3842 73 117 0.09254 9.0664220753471247E-02
2R_17566600_SNP A G 0.2 38 152 0.8729 8.7686101922309279E-01
2R_17566603_SNP G A 0.2176 42 151 0.945 9.4708997432086750E-01
2R_17566645_SNP C T 0.3246 62 129 0.09641 1.0569818676255527E-01
2R_17566769_SNP T A 0.2526 48 142 0.09004 8.4204036017404116E-02
2R_17566825_SNP G C 0.2579 49 141 0.2343 2.4380721720862852E-01
2R_17566827_SNP G C 0.3542 68 124 0.4041 4.2189179014789946E-01
2R_17566867_SNP C T 0.199 38 153 0.1364 1.4509714254833950E-01
2R_17566942_SNP T C 0.2292 44 148 0.6466 6.5436173266411690E-01
2R_17566945_SNP T G 0.2287 43 145 0.4878 4.7997637908363711E-01
2R_17566969_SNP G C 0.3438 66 126 0.4931 5.0624241502284240E-01
2R_17566975_SNP T G 0.2708 52 140 0.875 8.7291198244980883E-01
2R_17567174_SNP G T 0.2205 43 152 0.8509 8.5578072871052124E-01
2R_17567179_SNP T C 0.2251 43 148 0.9878 9.8830556574294381E-01
2R_17567203_SNP T G 0.3511 66 122 0.2141 2.1804723484719135E-01
2R_17567280_SNP G C 0.07653 15 181 0.5103 5.0913012697462046E-01
2R_17567317_SNP A G 0.2304 44 147 0.915 9.1708546766774679E-01
2R_17567395_SNP C A 0.05155 10 184 0.7008 6.9734379124458346E-01
2R_17567405_SNP T G 0.2147 41 150 0.4125 4.2991192944705992E-01
2R_17567413_SNP C G 0.08718 17 178 0.3025 3.1393043744230065E-01
2R_17567500_SNP C T 0.2435 47 146 0.6884 6.8836387726169890E-01
2R_17567534_DEL A AGCAAGGCGATTTCCA 0.173 32 153 0.3037 3.1470928074529736E-01
2R_17567623_SNP T C 0.285 55 138 0.282 2.9508686659608885E-01
2R_17567643_SNP C G 0.2296 45 151 0.3553 3.7115242707646656E-01
2R_17567679_SNP T G 0.2147 41 150 0.2094 2.2135139939569648E-01
2R_17567734_SNP G A 0.2205 43 152 0.1592 1.7166590018968486E-01
2R_17567744_SNP A G 0.09184 18 178 0.7349 7.3429003963396733E-01
2R_17567753_SNP A T 0.4211 80 110 0.474 4.6597695955886709E-01
2R_17567785_SNP G T 0.09694 19 177 0.5262 5.2491421283200523E-01
2R_17568019_SNP A G 0.2819 53 135 0.36 3.5358091223288024E-01
2R_17568024_SNP G A 0.2951 54 129 0.4987 4.9809941171021854E-01
2R_17568029_DEL TT T 0.1882 32 138 0.1482 1.3903747112559139E-01
2R_17568040_SNP T A 0.1523 30 167 0.07678 7.6661745481578128E-02
2R_17568045_SNP T G 0.1117 22 175 0.2364 2.3491794970994639E-01
2R_17568054_SNP A T 0.1015 20 177 0.4425 4.4173375037115115E-01
2R_17568071_SNP T A 0.2135 41 151 0.5968 5.9344010657314561E-01
2R_17568095_SNP A G 0.132 26 171 0.5713 5.7066667503047952E-01
2R_17568099_SNP C T 0.09744 19 176 0.3383 3.3580964614939879E-01
2R_17568106_SNP G C 0.2554 47 137 0.699 7.0569395837454296E-01
2R_17568124_SNP T C 0.3545 67 122 0.8416 8.4796952336275500E-01
2R_17568178_SNP T C 0.1658 32 161 0.32 3.1567524504770217E-01
2R_17568274_SNP T C 0.2042 39 152 0.6216 6.1840339405642197E-01
2R_17568373_SNP A G 0.1371 27 170 0.2014 1.9573216836496288E-01
2R_17568394_SNP G A 0.05025 10 189 0.458 4.5446468225164793E-01
2R_17568478_SNP A G 0.4844 93 99 0.9672 9.6701767467527910E-01
2R_17568497_SNP A G 0.09326 18 175 0.4317 4.2394342406783803E-01
2R_17568542_SNP C A 0.1383 26 162 0.5168 5.0994646304045554E-01
2R_17568568_SNP G A 0.3385 65 127 0.293 2.8908370501450298E-01
2R_17568598_SNP G A 0.1031 20 174 0.2352 2.3266006211179435E-01
2R_17568645_SNP C A 0.3598 68 121 0.6311 6.2620102806576550E-01
2R_17568646_SNP T C 0.2597 47 134 0.5911 5.8441140290737659E-01
2R_17568706_SNP G T 0.4247 79 107 0.65 6.4586965336911839E-01
2R_17568726_SNP G C 0.0829 16 177 0.6413 6.4008120505168387E-01
2R_17568728_SNP C T 0.07812 15 177 0.8797 8.7952493902663009E-01
2R_17568731_SNP T C 0.07812 15 177 0.6004 5.9812908933742159E-01
2R_17568736_SNP T G 0.08021 15 172 0.7356 7.3100501365607018E-01
2R_17568750_SNP G T 0.07107 14 183 0.7569 7.6081870705449672E-01
2R_17568755_SNP C A 0.3144 61 133 0.08565 7.9681128815135796E-02
2R_17568758_DEL T TT 0.2308 45 150 0.2041 1.9647613246063367E-01
2R_17568762_SNP T C 0.3144 61 133 0.1201 1.1904017188606286E-01
2R_17568765_SNP T A 0.2359 46 149 0.2125 2.0645838363877733E-01
2R_17568769_DEL T TCAGTT 0.1458 28 164 0.1902 1.8633636167124845E-01
2R_17568775_DEL A AGATCTTAAACTCCAACCTA 0.0804 16 183 0.6164 6.1906824183208176E-01
2R_17568787_SNP T C 0.1061 19 160 0.04267 4.1025810905938286E-02
2R_17568804_SNP C A 0.2304 44 147 0.2198 2.1232781434947767E-01
2R_17568836_SNP C A 0.06533 13 186 0.1079 1.0699189222108896E-01
2R_17568840_SNP G A 0.06667 13 182 0.7249 7.2591307352412859E-01
2R_17568844_DEL G GCAA 0.06599 13 184 0.7157 7.1678759475328502E-01
2R_17568865_SNP T G 0.09694 19 177 0.3118 3.0487987191318922E-01
2R_17568866_SNP G T 0.08763 17 177 0.942 9.4323914827666000E-01
2R_17568871_SNP G C 0.07429 13 162 0.6592 6.6185956277936109E-01
2R_17568879_SNP G A 0.3089 59 132 0.2807 2.7397498231597395E-01
2R_17568881_SNP C A 0.3105 59 131 0.4258 4.2524680877975707E-01
2R_17568891_SNP T C 0.05076 10 187 0.08355 8.0168633524637822E-02
2R_17568895_SNP G C 0.2789 53 137 0.5635 5.6274959447222850E-01
2R_17568920_SNP A G 0.06 12 188 0.1185 1.1618629128044100E-01
2R_17568935_SNP C A 0.05528 11 188 0.2378 2.3648830311857172E-01
2R_17568957_SNP A T 0.1574 31 166 0.3121 3.0616645285075761E-01
2R_17568968_SNP C T 0.2031 39 153 0.7306 7.2891515356483394E-01
2R_17569013_SNP G A 0.05528 11 188 0.1943 1.9183576047367845E-01
2R_17569059_SNP C T 0.1289 25 169 0.1923 1.9057926309469964E-01
2R_17569060_SNP C T 0.1289 25 169 0.2112 2.0944080904022555E-01
2R_17569064_SNP G T 0.09845 19 174 0.3009 2.9830527970701970E-01
2R_17569075_SNP T C 0.1088 21 172 0.2591 2.5959992011334276E-01
2R_17569177_SNP G T 0.4021 76 113 0.5695 5.6522381169688074E-01
2R_17569226_SNP A G 0.05556 11 187 0.4573 4.5574732712212984E-01
2R_17569243_SNP T C 0.102 20 176 0.4545 4.5293226931762454E-01
2R_17569561_SNP G A 0.1675 33 164 0.7672 7.7308345740866857E-01
2R_17569637_SNP G T 0.1827 36 161 0.101 1.1684475674486527E-01
2R_17569657_SNP T G 0.1117 22 175 0.4402 4.5242557609341083E-01
2R_17569766_SNP T C 0.05128 10 185 0.5272 5.2057669665139694E-01
2R_17569806_SNP T A 0.3138 59 129 0.8002 8.0748391385343721E-01
2R_17569828_SNP C T 0.3089 59 132 0.8438 8.5000150350862236E-01
2R_17569856_SNP G C 0.2865 55 137 0.5099 5.2521057169295027E-01
2R_17569857_SNP T A 0.2827 54 137 0.5376 5.5141690342486793E-01
2R_17569934_SNP T C 0.3085 58 130 0.1157 1.2899040247718863E-01
2R_17570014_SNP C G 0.1466 28 163 0.7859 7.9565551590902350E-01
2R_17570074_SNP C T 0.1701 33 161 0.3746 3.9459729383047271E-01
2R_17570227_SNP A C 0.2565 49 142 0.1033 9.7796341961475686E-02
2R_17570250_SNP T A 0.09143 16 159 0.7606 7.6247681999894423E-01
2R_17570268_SNP C T 0.3523 68 125 0.01288 1.2290219566867266E-02
2R_17570478_SNP G A 0.08333 16 176 0.4659 4.6319028550290553E-01
2R_17570479_SNP C A 0.06878 13 176 0.3004 2.8763308063143678E-01
2R_17570578_SNP A C 0.1429 27 162 0.5417 5.3532658140699052E-01
2R_17570605_SNP C T 0.5 94 94 0.4164 4.3074543915876662E-01
2R_17570617_SNP A C 0.1231 24 171 0.3468 3.4000382095235238E-01
2R_17570655_SNP T C 0.3684 70 120 0.6697 6.7479504636970700E-01
2R_17570706_SNP G C 0.06154 12 183 0.5043 4.9803005793931265E-01
2R_17570749_SNP A G 0.3858 76 121 0.2425 2.4031355588377201E-01
2R_17570770_SNP G C 0.4796 94 102 0.08273 8.0706265969713670E-02
2R_17570801_SNP T A 0.1378 27 169 0.2378 2.3496778440996957E-01
2R_17570806_SNP T G 0.4323 83 109 0.0578 5.4186413828320588E-02
2R_17570819_SNP A C 0.1231 24 171 0.1362 1.2980384165155257E-01
2R_17570839_SNP G A 0.102 20 176 0.07798 7.3961164292369277E-02
2R_17570852_SNP A G 0.2487 48 145 0.7198 7.3018607294424032E-01
2R_17570873_SNP T C 0.3439 65 124 0.6672 6.6413528230591479E-01
2R_17570874_SNP A C 0.05155 10 184 0.6123 6.2461439793915363E-01
2R_17570972_SNP A G 0.06452 12 174 0.8687 8.6779449516352170E-01
2R_17571121_SNP A G 0.3487 68 127 0.1614 1.8009383594834694E-01
2R_17571222_SNP G C 0.1895 36 154 0.8877 8.8624030210876925E-01
2R_17571227_SNP A C 0.1832 35 156 0.5949 5.9210418918699159E-01
2R_17571306_SNP A G 0.1156 23 176 0.9656 9.6562148520551438E-01
2R_17571339_SNP A G 0.1753 34 160 0.2939 2.9653903244855051E-01
2R_17571348_SNP G A 0.1289 25 169 0.3902 3.8478507620807789E-01
2R_17571373_SNP T C 0.2041 40 156 0.5863 5.8869738206659394E-01
2R_17571411_SNP T C 0.1959 38 156 0.7431 7.5433747277364183E-01
2R_17571487_SNP A G 0.3883 73 115 0.07529 7.9049898908930258E-02
2R_17571510_SNP G A 0.1399 27 166 0.6333 6.2923753686456763E-01
2R_17571518_SNP G A 0.1451 28 165 0.6 5.9670355371248185E-01
2R_17571542_SNP G T 0.2228 43 150 0.7746 7.7533076342331142E-01
2R_17571561_INS T TT 0.1923 35 147 0.7141 7.1881738731293265E-01
2R_17571563_SNP G T 0.1947 37 153 0.8861 8.8919678347423758E-01
2R_17571569_SNP A C 0.05025 10 189 0.4951 4.9180507634718884E-01
2R_17571662_SNP A G 0.2708 52 140 0.5143 5.2618420305357394E-01
2R_17571665_SNP A G 0.1289 25 169 0.2136 2.2648379179745293E-01
2R_17571705_SNP G C 0.2356 45 146 0.2345 2.4710931833380134E-01
2R_17571708_SNP T G 0.1518 29 162 0.2928 3.0840295291506181E-01
2R_17571709_SNP T C 0.1526 29 161 0.1871 1.9971701896170135E-01
2R_17571712_SNP A T 0.085 17 183 0.9526 9.5225394878649250E-01
2R_17571766_SNP A G 0.2947 56 134 0.0626 7.1485569825718881E-02
2R_17571775_SNP A G 0.1554 30 163 0.2091 2.2761028339743317E-01
2R_17571793_SNP A G 0.3194 61 130 0.02981 3.5988713125604470E-02
2R_17571799_SNP G A 0.1554 30 163 0.231 2.4717259128220126E-01
2R_17571832_SNP T G 0.1289 25 169 0.2484 2.4449200644283653E-01
2R_17571839_SNP C T 0.4263 81 109 0.04681 5.4931758092878286E-02
2R_17571841_SNP A G 0.1406 27 165 0.2053 2.2242300338005305E-01
2R_17571850_SNP T C 0.276 53 139 0.1751 1.8887730388725388E-01
2R_17571859_SNP T C 0.1888 37 159 0.2607 2.5759786058453871E-01
2R_17571888_SNP C G 0.3665 70 121 0.4274 4.2927636946944703E-01
2R_17571907_SNP C A 0.2932 56 135 0.8888 8.9227303554593063E-01
2R_17571936_SNP C T 0.1598 31 163 0.2687 2.6334012788832262E-01
2R_17571938_SNP T G 0.1606 31 162 0.2647 2.6600679942693395E-01
2R_17571942_SNP C A 0.1554 30 163 0.3169 3.1092029987561864E-01
2R_17571951_SNP A C 0.3876 69 109 0.4651 4.5650370977153021E-01
2R_17571966_SNP A C 0.1237 24 170 0.2117 2.2486478814737987E-01
2R_17572023_SNP G A 0.4706 88 99 0.8848 8.8782709072857879E-01
2R_17572032_SNP A C 0.4 76 114 0.04918 4.7509657086163157E-02
2R_17572059_SNP G A 0.07143 14 182 0.01656 2.0386991149758948E-02
2R_17572155_SNP A G 0.1289 25 169 0.07814 8.7671438625458564E-02
2R_17572160_SNP G A 0.1099 21 170 0.1276 1.4095405344155465E-01
2R_17572178_SNP C T 0.1071 21 175 0.4723 4.6753788419439268E-01
2R_17572183_SNP A C 0.3316 63 127 0.05312 5.0529117002892011E-02
2R_17572332_SNP G A 0.385 72 115 0.6712 6.7913362964286439E-01
2R_17572443_SNP G A 0.1231 24 171 0.4338 4.5060772565937035E-01
2R_17572455_SNP G A 0.399 77 116 0.09165 9.1242998092711081E-02
2R_17572471_SNP T C 0.445 85 106 0.2283 2.4327666075410925E-01
2R_17572480_SNP T G 0.3886 75 118 0.04241 4.0011972472907914E-02
2R_17572481_SNP G T 0.3886 75 118 0.03785 3.5765633716954029E-02
2R_17572545_SNP A G 0.4809 88 95 0.1228 1.3510571060935406E-01
2R_17572553_SNP T A 0.4809 88 95 0.08132 9.7030916033547854E-02
2R_17572565_SNP T C 0.4764 91 100 0.08464 9.8991028289351135E-02
2R_17572588_SNP A G 0.3247 63 131 0.0353 3.9773166375565237E-02
2R_17572590_SNP A T 0.1856 36 158 0.8163 8.2444015252176428E-01
2R_17572599_SNP C A 0.1846 36 159 0.8174 8.2595727122764373E-01
2R_17572629_SNP C G 0.3351 64 127 0.01585 1.6393982606609958E-02
2R_17572634_SNP G A 0.3177 61 131 0.01132 1.1543852193268618E-02
2R_17572731_SNP G C 0.05208 10 182 0.4854 4.8102057880771054E-01
2R_17572772_SNP C T 0.2071 41 157 0.07277 7.0061505576979641E-02
2R_17572860_SNP T C 0.05025 10 189 0.6128 6.0974049808001474E-01
2R_17572974_SNP G C 0.06 12 188 0.8394 8.3835734635957648E-01
2R_17572980_SNP G T 0.06 12 188 0.8394 8.3835734635957648E-01
2R_17572986_SNP A T 0.05528 11 188 0.8785 8.7788454148357031E-01
2R_17573004_SNP T C 0.1128 22 173 0.6036 6.0344131451103844E-01
2R_17573011_SNP T G 0.1276 25 171 0.7929 7.9029466744530552E-01
2R_17573045_SNP T G 0.4197 81 112 0.2547 2.4916298327180153E-01
2R_17573114_SNP A G 0.1179 23 172 0.3915 4.0565569988147232E-01
2R_17573147_SNP T C 0.1313 26 172 0.3875 3.8253126286504424E-01
2R_17573369_SNP A C 0.1392 27 167 0.0717 7.1515113464293470E-02
2R_17573522_SNP T C 0.1316 25 165 0.837 8.3443792556404095E-01
2R_17573853_SNP T C 0.399 77 116 0.1805 2.0231734513604305E-01
2R_17574000_SNP C T 0.3125 60 132 0.9502 9.4990499899722980E-01
2R_17574115_SNP G A 0.4842 92 98 0.02361 2.9739375311529235E-02
2R_17574118_SNP A G 0.4839 90 96 0.02892 3.5165623407932098E-02
2R_17574137_SNP T C 0.4815 91 98 0.07625 8.9068759218770888E-02
2R_17574139_SNP G C 0.4764 91 100 0.1557 1.6807604000942666E-01
2R_17574141_SNP G C 0.2704 53 143 0.2232 2.1634001850008955E-01
2R_17574143_SNP T G 0.1204 23 168 0.2002 2.1113110461926443E-01
2R_17574150_SNP A T 0.4468 84 104 0.02454 3.0645388385636133E-02
2R_17574178_SNP A G 0.4974 96 97 0.07997 9.4751729348851343E-02
2R_17574193_SNP G A 0.349 67 125 0.2223 2.1954505826104398E-01
2R_17574277_SNP A G 0.3874 74 117 0.5082 5.2520135291484693E-01
2R_17574280_SNP A C 0.3385 65 127 0.4937 5.0497690396177286E-01
2R_17574478_SNP C G 0.06701 13 181 0.431 4.4830077506617949E-01
2R_17574521_SNP G C 0.1828 34 152 0.2634 2.7778112407075672E-01
2R_17574709_SNP C T 0.2766 52 136 0.9774 9.7778640790639526E-01
2R_17574784_SNP T C 0.1088 21 172 0.4794 4.9597789007892090E-01
2R_17574790_SNP T C 0.1011 19 169 0.4848 4.9987219710452946E-01
2R_17574961_SNP G A 0.4205 82 113 0.6454 6.5276304913834404E-01
2R_17574992_SNP C T 0.3316 64 129 0.6596 6.5844953114902616E-01
2R_17574993_DEL T TT 0.3194 61 130 0.7345 7.3437705964201083E-01
2R_17575013_SNP C T 0.3949 77 118 0.5902 5.9829933871937091E-01
2R_17575064_DEL A AA 0.0829 16 177 0.057 5.5028245952440540E-02
2R_17575071_SNP A T 0.1094 21 171 0.05723 5.4722607078899289E-02
2R_17575186_SNP G C 0.05076 10 187 0.8875 8.8624521807714496E-01
2R_17575189_SNP A G 0.3057 59 134 0.142 1.3774444520240459E-01
2R_17575235_SNP G A 0.2775 53 138 0.1432 1.3737130306015677E-01
2R_17575243_SNP A T 0.2835 55 139 0.2174 2.1359247844868534E-01
2R_17575260_SNP T C 0.2296 45 151 0.5904 5.8840800944760074E-01
2R_17575262_SNP G A 0.2268 44 150 0.6619 6.5904499015476292E-01
2R_17575278_SNP T G 0.2903 54 132 0.2206 2.1507136883518319E-01
2R_17575285_SNP T A 0.2751 52 137 0.2226 2.1546523618934832E-01
2R_17575287_SNP A T 0.2717 50 134 0.2925 3.0889832116459226E-01
2R_17575316_SNP G T 0.3369 63 124 0.2741 2.8645950813042598E-01
2R_17575353_SNP C T 0.3508 67 124 0.3223 3.3481201757980716E-01
2R_17575476_SNP A T 0.08247 16 178 0.523 5.2280702454073980E-01
2R_17575477_SNP T A 0.09137 18 179 0.7661 7.6713553729243411E-01
2R_17575483_SNP G T 0.1495 29 165 0.5571 5.5053923219511169E-01
2R_17575500_SNP G A 0.1979 37 150 0.4232 4.3204585575386634E-01
2R_17575514_SNP G C 0.3789 72 118 0.1528 1.6263923865056584E-01
2R_17575524_SNP G T 0.2984 57 134 0.1322 1.4211232778087624E-01
2R_17575528_SNP A C 0.3021 58 134 0.1561 1.6713818244214917E-01
2R_17575549_SNP C A 0.3333 63 126 0.2656 2.8538985263820116E-01
2R_17575553_SNP A G 0.3385 65 127 0.3142 3.3524908550493759E-01
2R_17575554_SNP G A 0.342 66 127 0.3273 3.4948782331524575E-01
2R_17575558_SNP G A 0.3385 65 127 0.2968 3.1824254209449598E-01
2R_17575594_SNP G A 0.08543 17 182 0.8139 8.1244783261555142E-01
2R_17575605_SNP C G 0.1684 32 158 0.9458 9.4702251614552913E-01
2R_17575627_SNP C A 0.3632 69 121 0.5944 6.0417676747965565E-01
2R_17575633_SNP C A 0.3579 68 122 0.5073 5.1712631536174047E-01
2R_17575692_SNP C T 0.356 68 123 0.1081 1.0619764164910162E-01
2R_17575695_SNP A C 0.3538 69 126 0.1173 1.1452043370289255E-01
2R_17575723_SNP A G 0.2031 39 153 0.04793 4.7209890760728124E-02
2R_17575837_SNP T A 0.1969 38 155 0.08734 9.6848308755343449E-02
2R_17575942_SNP A G 0.1554 30 163 0.5803 5.7567873265306946E-01
2R_17575954_SNP C A 0.2708 52 140 0.2444 2.5602957307530783E-01
2R_17575992_SNP C A 0.2128 40 148 0.3332 3.4938621461444686E-01
2R_17575993_SNP G A 0.2211 42 148 0.3206 3.3623372786168382E-01
2R_17576024_DEL TT T 0.3388 62 121 0.08936 1.0321538928106000E-01
2R_17576027_SNP C G 0.3298 62 126 0.1267 1.3955123382419676E-01
2R_17576061_SNP T C 0.1436 28 167 0.6406 6.3935324976639230E-01
2R_17576134_SNP A G 0.3224 59 124 0.7887 7.9997308480557994E-01
2R_17576266_SNP A T 0.3386 64 125 0.1894 2.0674938667934850E-01
2R_17576276_SNP C T 0.4118 77 110 0.1698 1.8774890626655971E-01
2R_17576277_SNP T C 0.4096 77 111 0.1491 1.6470972001800233E-01
2R_17576296_SNP T A 0.2961 53 126 0.2038 2.2017642743522015E-01
2R_17576301_SNP G A 0.2914 51 124 0.1503 1.6489030062459731E-01
2R_17576400_SNP T C 0.06701 13 181 0.3378 3.5416695295729028E-01
2R_17576424_SNP G A 0.3731 72 121 0.1158 1.1173079684584153E-01
2R_17576427_SNP T G 0.3352 61 121 0.26 2.6491562853715966E-01
2R_17576472_SNP A G 0.4219 81 111 0.1827 2.0097083295760265E-01
2R_17576481_SNP A G 0.06533 13 186 0.3993 3.9577716088976667E-01
2R_17576500_SNP A G 0.3542 68 124 0.6058 6.1901092069426245E-01
2R_17576616_SNP A G 0.3968 75 114 0.4561 4.7074402918569069E-01
2R_17576637_SNP G T 0.1302 25 167 0.648 6.5723410875345234E-01
2R_17576664_SNP G A 0.4219 81 111 0.2917 3.0985538019930936E-01
2R_17576673_SNP A C 0.08081 16 182 0.8944 8.9339813991909622E-01
2R_17576896_SNP C T 0.2932 56 135 0.4096 4.1362564704625548E-01
2R_17576916_SNP G A 0.4362 82 106 0.1383 1.5181122347419418E-01
2R_17576932_SNP C A 0.2789 53 137 0.5279 5.2231786371005251E-01
2R_17576965_SNP C G 0.07732 15 179 0.7489 7.5775943450845118E-01
2R_17577106_SNP C A 0.2031 39 153 0.2109 2.0649361954357703E-01
2R_17577253_SNP T C 0.4508 87 106 0.1751 1.6929369654398718E-01
2R_17577260_SNP C T 0.1531 30 166 0.5552 5.5391751338452311E-01
2R_17577299_SNP T C 0.05584 11 186 0.6419 6.3795097348558216E-01
2R_17577382_SNP G C 0.4947 93 95 0.3763 3.7186808515344794E-01
2R_17577399_SNP T C 0.06533 13 186 0.666 6.6363805887610750E-01
2R_17577411_SNP A G 0.4021 76 113 0.374 3.6940875486603342E-01
2R_17577492_SNP G A 0.4863 89 94 0.1937 2.0347040446589337E-01
2R_17577505_SNP A G 0.3871 72 114 0.02067 2.0437210320096388E-02
2R_17577507_SNP T C 0.4011 75 112 0.3193 3.3576776846290479E-01
2R_17577554_SNP G C 0.4145 80 113 0.1158 1.0829794785022240E-01
2R_17577590_SNP A G 0.3053 58 132 0.1645 1.7301559181994897E-01
2R_17577764_SNP G T 0.4579 87 103 0.8231 8.2823488065757178E-01
2R_17577957_SNP A G 0.06533 13 186 0.3622 3.5881274340991720E-01
2R_17577994_SNP A G 0.5 96 96 0.369 3.6421890885980379E-01
2R_17578008_SNP C T 0.3927 75 116 0.4681 4.6092397167049559E-01
2R_17578014_SNP C T 0.06878 13 176 0.9201 9.1828181580903689E-01
2R_17578015_SNP A G 0.3927 75 116 0.4681 4.6092397167049559E-01
2R_17578047_SNP T C 0.3906 75 117 0.6598 6.5525587428834742E-01
2R_17578086_SNP T A 0.3646 70 122 0.508 5.0675933398835160E-01
2R_17578088_SNP G A 0.356 68 123 0.5842 5.8247159155468387E-01
2R_17578105_SNP C G 0.07772 15 178 0.05635 5.3412304703942329E-02
2R_17578118_SNP A C 0.05051 10 188 0.4007 4.0696354216950603E-01
2R_17578180_SNP T C 0.3938 76 117 0.5275 5.2266716078741993E-01
2R_17578246_SNP G C 0.07035 14 185 0.7454 7.4355973551614951E-01
2R_17578267_SNP T G 0.4219 81 111 0.518 5.1197393956659165E-01
2R_17578294_SNP C T 0.07143 14 182 0.9023 9.0086434629748302E-01
2R_17578453_SNP T C 0.06566 13 185 0.1716 1.6730462111203337E-01
2R_17578508_SNP A G 0.08205 16 179 0.7107 7.2008073805091821E-01
2R_17578529_SNP G A 0.09184 18 178 0.8855 8.8961772982076515E-01
2R_17578584_SNP T C 0.367 69 119 0.1446 1.4039013883016571E-01
2R_17578654_SNP G A 0.4 78 117 0.5091 5.0724546294358452E-01
2R_17578731_SNP C T 0.4167 80 112 0.6999 6.9893149930237275E-01
2R_17578757_SNP A G 0.4526 86 104 0.7327 7.3109795144842638E-01
2R_17578763_SNP A G 0.4286 81 108 0.7846 7.8496560625206935E-01
2R_17578766_SNP A T 0.4316 82 108 0.7064 7.0453622746243694E-01
2R_17578849_SNP T G 0.05528 11 188 0.6576 6.5998986517636937E-01
2R_17578850_SNP C T 0.3105 59 131 0.6666 6.6251920625145189E-01
2R_17578861_SNP T C 0.4891 90 94 0.6093 5.9881705157366372E-01
2R_17578897_SNP A T 0.2486 46 139 0.5115 5.0145024367620628E-01
2R_17578903_SNP A T 0.05699 11 182 0.8835 8.8150592652430504E-01
2R_17578930_SNP T G 0.2434 46 143 0.621 6.1797667116194610E-01
2R_17578931_DEL T TT 0.09794 19 175 0.9886 9.8857863801034151E-01
2R_17578937_SNP A C 0.4889 88 92 0.733 7.2447847068742333E-01
2R_17578983_SNP C T 0.427 76 102 0.5932 5.8020379423429191E-01
2R_17579001_SNP A C 0.1099 21 170 0.9482 9.4759205545614755E-01
2R_17579024_SNP T G 0.456 83 99 0.6138 6.0026718307196747E-01
2R_17579050_SNP G A 0.456 88 105 0.724 7.1985426429007360E-01
2R_17579057_SNP T A 0.09231 18 177 0.702 7.0058007204393480E-01
2R_17579071_SNP A G 0.1015 20 177 0.8611 8.6097977768215861E-01
2R_17579073_SNP G A 0.09694 19 177 0.7618 7.6111998904056610E-01
2R_17579075_SNP G A 0.3093 60 134 0.9873 9.8731612261674917E-01
2R_17579080_SNP C T 0.09794 19 175 0.9152 9.1491673800342266E-01
2R_17579083_SNP T A 0.08854 17 175 0.8565 8.5472315417702960E-01
2R_17579094_SNP C T 0.2732 53 141 0.6221 6.1898083855841302E-01
2R_17579101_SNP T C 0.4508 87 106 0.7135 7.0773363197085315E-01
2R_17579119_SNP T A 0.4278 83 111 0.9289 9.2766291684497726E-01
2R_17579179_SNP A G 0.1503 29 164 0.8699 8.6881184408968248E-01
2R_17579184_SNP C A 0.1737 33 157 0.885 8.8370835573145090E-01
2R_17579380_SNP T C 0.4894 92 96 0.8254 8.2174794542179219E-01
2R_17579472_SNP C T 0.4973 92 93 0.7306 7.2529806406090869E-01
2R_17579602_SNP T C 0.05612 11 185 0.98 9.7978194453685674E-01
2R_17579638_SNP G C 0.3228 61 128 0.4851 4.7978934168464726E-01
2R_17579647_SNP T C 0.1927 37 155 0.3922 3.8649299058088749E-01
2R_17579653_SNP G A 0.3298 62 126 0.3121 3.0117480168110877E-01
2R_17579695_SNP A G 0.06061 12 186 0.4519 4.4748119487351590E-01
2R_17579708_SNP G C 0.4684 89 101 0.4641 4.5566085030849712E-01
2R_17579709_SNP A T 0.09091 18 180 0.9156 9.1470607588874375E-01
2R_17579719_SNP T A 0.09326 18 175 0.8822 8.8239985200695814E-01
2R_17579721_DEL A ACTATTGCA 0.4573 75 89 0.1987 1.8421903201355749E-01
2R_17579734_SNP A T 0.08205 16 179 0.8749 8.7354993774864731E-01
2R_17579819_SNP G A 0.2908 57 139 0.2609 2.6031345331986999E-01
2R_17579888_SNP G A 0.08808 17 176 0.2912 2.8177376769821172E-01
2R_17579902_SNP C G 0.1088 21 172 0.3676 3.5873680823469745E-01
2R_17579926_INS T TG 0.09524 16 152 0.2863 3.0118742725356751E-01
2R_17579957_SNP C T 0.08854 17 175 0.2693 2.5920575670576407E-01
2R_17580059_SNP T C 0.3172 59 127 0.4758 4.9256256966568313E-01
2R_17580209_SNP A G 0.2284 45 152 0.7587 7.6704192162197238E-01
2R_17580425_SNP C T 0.2953 57 136 0.1994 2.1218595567297693E-01
2R_17580454_SNP C A 0.3368 64 126 0.2879 3.0416000734941073E-01
2R_17580466_SNP T C 0.0804 16 183 0.5735 5.7063030951841620E-01
2R_17580491_SNP C T 0.1562 30 162 0.7004 6.9485750755650588E-01
2R_17580575_SNP T C 0.07107 14 183 0.5084 5.1139646069935796E-01
2R_17580635_SNP T A 0.114 22 171 0.4818 4.9783218968548459E-01
2R_17580674_SNP T C 0.1692 33 162 0.6822 6.9437753365547139E-01
2R_17580794_SNP G A 0.3 57 133 0.3581 3.6360680061669004E-01
2R_17580947_SNP C G 0.3021 58 134 0.4876 4.9674194921930725E-01
2R_17581009_SNP A G 0.2474 48 146 0.6656 6.7350499737429292E-01
2R_17581103_SNP A C 0.05699 11 182 0.7998 7.9684491257924139E-01
2R_17581109_SNP A G 0.134 26 168 0.7948 7.9902856460005711E-01
2R_17581133_SNP G T 0.1436 28 167 0.9073 9.0937347494903331E-01
2R_17581174_SNP G T 0.4233 80 109 0.7451 7.5397174148981261E-01
2R_17581179_SNP A C 0.4921 93 96 0.1691 1.8328245868521220E-01
2R_17581183_SNP T A 0.4084 78 113 0.6806 6.9264559132660242E-01
2R_17581187_SNP A G 0.4031 77 114 0.7984 8.0617678172428775E-01
2R_17581200_SNP A T 0.1546 30 164 0.5328 5.2606972373524896E-01
2R_17581204_SNP A G 0.1117 22 175 0.3588 3.5454026742910105E-01
2R_17581230_SNP A G 0.06061 12 186 0.7398 7.3715989547498573E-01
2R_17581254_SNP A G 0.3229 62 130 0.2035 2.2267505323462011E-01
2R_17581275_SNP C T 0.4974 94 95 0.2464 2.6178706393625029E-01
2R_17581431_SNP T C 0.3895 74 116 0.7574 7.5584386599979991E-01
2R_17581524_SNP T G 0.06061 12 186 0.896 8.9506593807098733E-01
2R_17581542_SNP A G 0.08718 17 178 0.4514 4.7059485010331426E-01
2R_17581744_SNP A G 0.1907 37 157 0.493 4.9053285394753554E-01
2R_17581786_SNP T G 0.05612 11 185 0.3031 3.0155054732681608E-01
2R_17581808_SNP G C 0.08421 16 174 0.8302 8.2958882377462595E-01
2R_17581868_SNP G A 0.1071 21 175 0.7797 7.7743069404267640E-01
2R_17581876_SNP G T 0.101 20 178 0.9051 9.0415798259204538E-01
2R_17581888_SNP C T 0.07653 15 181 0.3923 3.9093724157406506E-01
2R_17581896_SNP C T 0.07614 15 182 0.3977 3.9715998463413105E-01
2R_17581911_SNP A G 0.07614 15 182 0.8744 8.7281608837099367E-01
2R_17581913_INS TTGT T 0.488 81 85 0.1752 1.7649744994998906E-01
2R_17581951_SNP C T 0.1503 29 164 0.5759 5.6836566624433815E-01
2R_17582008_SNP T C 0.4043 76 112 0.7966 7.9323826603896030E-01
2R_17582031_SNP A G 0.2383 46 147 0.8051 8.0287508588169965E-01
2R_17582064_SNP G A 0.3895 74 116 0.5141 5.1283912385306030E-01
2R_17582092_SNP G A 0.2591 50 143 0.9329 9.3588569129840682E-01
2R_17582128_SNP A G 0.3069 58 131 0.8088 8.0675704570410856E-01
2R_17582227_SNP A G 0.3264 63 130 0.9976 9.9773673161119858E-01
2R_17582242_SNP G A 0.2684 51 139 0.9572 9.5674478068262658E-01
2R_17582482_SNP A G 0.4086 76 110 0.1862 1.8747425267257167E-01
2R_17582635_SNP G C 0.2344 45 147 0.003553 5.6797147306908531E-03
2R_17582716_SNP A G 0.2577 50 144 0.1507 1.5874680434110067E-01
2R_17582740_SNP C T 0.3646 70 122 0.3551 3.6701805337699478E-01
2R_17582745_SNP A G 0.3455 66 125 0.005305 4.5767855548145050E-03
2R_17582815_SNP T C 0.4255 80 108 0.03938 4.2711018073683681E-02
2R_17582917_SNP A G 0.07653 15 181 0.7576 7.6064646759388532E-01
2R_17582971_SNP A G 0.2932 56 135 0.07799 7.3217738072773805E-02
2R_17583058_SNP G A 0.4402 81 103 0.6296 6.4567294216644155E-01
2R_17583076_SNP G T 0.3743 70 117 0.2294 2.5669105803227277E-01
2R_17583100_SNP A G 0.2513 48 143 0.2019 2.0839454730426554E-01
2R_17583127_SNP A C 0.2366 44 142 0.3149 3.0102051295024568E-01
2R_17583151_SNP T C 0.4635 89 103 0.5444 5.6098098870771707E-01
2R_17583166_SNP T G 0.2359 46 149 0.3007 2.9245496798071713E-01
2R_17583286_SNP A G 0.08947 17 173 0.2647 2.6470657057661640E-01
2R_17583321_SNP A G 0.2737 52 138 0.3189 3.1415235742386283E-01
2R_17583346_SNP C T 0.06122 12 184 0.2157 2.2123526772728919E-01
2R_17583354_SNP T A 0.4402 81 103 0.3068 3.2598515869383415E-01
2R_17583397_SNP T G 0.09836 18 165 0.2714 2.7406896628085797E-01
2R_17583436_SNP C G 0.05291 10 179 0.6767 6.7655913971935333E-01
2R_17583712_SNP A C 0.08629 17 180 0.8731 8.7649641898060726E-01
2R_17583718_INS C CTT 0.07576 15 183 0.9655 9.6651608361223096E-01
2R_17583721_SNP C A 0.07614 15 182 0.9576 9.5874803398915942E-01
2R_17583722_SNP G C 0.07576 15 183 0.9655 9.6651608361223096E-01
2R_17583725_SNP G C 0.07576 15 183 0.9655 9.6651608361223096E-01
2R_17583737_SNP C T 0.05528 11 188 0.6378 6.3740517579527389E-01
2R_17583756_SNP G A 0.05556 11 187 0.9398 9.4139145831701065E-01
2R_17583760_DEL T TT 0.05556 11 187 0.9398 9.4139145831701065E-01
2R_17583763_DEL G GGCTAATA 0.05556 11 187 0.9398 9.4139145831701065E-01
2R_17583768_SNP A T 0.2235 40 139 0.5174 5.2926212397589545E-01
2R_17583770_SNP A G 0.2299 40 134 0.541 5.4637535831080641E-01
2R_17583773_SNP A G 0.05051 10 188 0.4982 4.9653169015493281E-01
2R_17583786_SNP A T 0.05076 10 187 0.6385 6.4824632336096544E-01
2R_17583789_SNP A G 0.09596 19 179 0.3112 3.0590493344348180E-01
2R_17583791_SNP G A 0.09137 18 179 0.5046 5.0260628416589515E-01
2R_17583801_INS TT T 0.05076 10 187 0.9185 9.2046726198503859E-01
2R_17583811_SNP C T 0.1667 33 165 0.6238 6.2253373306815418E-01
2R_17583818_SNP T C 0.07614 15 182 0.5178 5.2836714845022081E-01
2R_17583821_SNP T C 0.05556 11 187 0.9398 9.4139145831701065E-01
2R_17583833_SNP A G 0.1667 33 165 0.6238 6.2253373306815418E-01
2R_17583854_SNP T C 0.08543 17 182 0.3912 3.8809334192936262E-01
2R_17583861_SNP A C 0.1128 22 173 0.9796 9.8067295564126700E-01
2R_17583862_SNP G T 0.2903 54 132 0.3333 3.4591201731185917E-01
2R_17583879_SNP A G 0.1026 20 175 0.6285 6.3606694543763331E-01
2R_17583885_SNP G A 0.102 20 176 0.4749 4.8672236524002244E-01
2R_17583907_SNP C T 0.1066 21 176 0.6331 6.4203918870626575E-01
2R_17583934_SNP A T 0.09137 18 179 0.3553 3.5840501828170979E-01
2R_17583948_SNP A G 0.05556 11 187 0.9398 9.4139145831701065E-01
2R_17583958_SNP A T 0.1015 20 177 0.4613 4.6603092372808641E-01
2R_17583965_SNP C T 0.132 26 171 0.6552 6.5753565349420062E-01
2R_17583971_SNP T A 0.1333 26 169 0.4073 4.0973561373314626E-01
2R_17583996_SNP A G 0.226 40 137 0.8904 8.9864109147389715E-01
2R_17584007_SNP A T 0.1531 30 166 0.1164 1.2509672111654202E-01
2R_17584009_SNP C A 0.1168 23 174 0.5475 5.4996184506235868E-01
2R_17584052_SNP C T 0.07653 15 181 0.9499 9.5114448810437646E-01
2R_17584060_SNP T C 0.2646 50 139 0.3914 4.1205911530385986E-01
2R_17584063_SNP A T 0.2656 51 141 0.2719 2.9023197983716109E-01
2R_17584194_SNP A G 0.349 67 125 0.5923 6.0172949666499020E-01
2R_17584263_SNP C G 0.3487 68 127 0.7965 7.9592650282023270E-01
2R_17584341_SNP A G 0.06599 13 184 0.2754 2.7104220407327706E-01
2R_17584459_SNP G A 0.4485 87 107 0.6438 6.4222714180140095E-01
2R_17584489_SNP A T 0.05025 10 189 0.6556 6.5279539489785232E-01
2R_17584508_SNP A T 0.285 55 138 0.3186 3.1360060094680253E-01
2R_17584530_SNP C A 0.1846 36 159 0.8213 8.2002737095949596E-01
2R_17584543_SNP C T 0.2041 40 156 0.3929 3.9061852667890784E-01
2R_17584552_SNP A G 0.05584 11 186 0.1495 1.4411338752106773E-01
2R_17584555_SNP G C 0.06061 12 186 0.1301 1.2577982444972757E-01
2R_17584562_SNP T C 0.05584 11 186 0.2247 2.2017116402031711E-01
2R_17584565_SNP T C 0.06091 12 185 0.13 1.2483789037988802E-01
2R_17584568_SNP T C 0.1648 30 152 0.6784 6.7292597461588888E-01
2R_17584581_SNP A C 0.06701 13 181 0.4676 4.6442694342426205E-01
2R_17584596_SNP C T 0.484 91 97 0.1564 1.6072284313173490E-01
2R_17584638_SNP A G 0.2211 42 148 0.3764 3.7011993410489585E-01
2R_17584665_SNP A G 0.4444 84 105 0.1259 1.2322137090099117E-01
2R_17584685_SNP C A 0.06091 12 185 0.5181 5.1716285637308934E-01
2R_17584710_SNP T G 0.2526 49 145 0.4442 4.3974506537092262E-01
2R_17584740_SNP A T 0.2371 46 148 0.1958 1.9649971820905854E-01
2R_17584746_SNP G A 0.2165 42 152 0.3686 3.6958115679348302E-01
2R_17584766_DEL A AA 0.06218 12 181 0.5269 5.1934873519020486E-01
2R_17584770_MNP TGG AAA 0.06186 12 182 0.5135 5.0549903513033911E-01
2R_17584796_SNP T A 0.1875 36 156 0.5251 5.2195640715515557E-01
2R_17584809_SNP C A 0.4712 90 101 0.04489 4.2530275175544315E-02
2R_17584825_INS G ATGTA 0.2268 44 150 0.1223 1.1843096524119567E-01
2R_17584829_DEL TTA T 0.2328 44 145 0.09472 9.0292877364847479E-02
2R_17584882_SNP T C 0.0567 11 183 0.2235 2.2208327319176868E-01
2R_17584889_SNP T A 0.09278 18 176 0.6446 6.4194916429339588E-01
2R_17584894_SNP A T 0.0625 12 180 0.9729 9.7255944013090245E-01
2R_17584895_SNP G A 0.4693 84 95 0.08321 7.7158986495080725E-02
2R_17584896_SNP T C 0.06316 12 178 0.8393 8.3680621027996815E-01
2R_17584905_SNP T A 0.2308 42 140 0.1178 1.0920677635121012E-01
2R_17584909_SNP T A 0.06044 11 171 0.9358 9.3452189079311399E-01
2R_17584910_SNP A T 0.05556 10 170 0.9339 9.3218594700986812E-01
2R_17584975_SNP T A 0.2422 39 122 0.2062 1.9789836099994196E-01
2R_17584981_SNP T A 0.1118 19 151 0.1794 1.7618301425492633E-01
2R_17585106_SNP G A 0.3678 64 110 0.07556 6.4755170930656622E-02
2R_17585156_SNP G A 0.2642 51 142 0.4701 4.6161431405373976E-01
2R_17585223_SNP T C 0.3459 64 121 0.0553 5.1285719796043953E-02
2R_17585338_SNP C T 0.1465 29 169 0.2619 2.6238242528496247E-01
2R_17585454_SNP T A 0.1436 27 161 0.3743 3.9092429907067516E-01
2R_17585660_SNP A G 0.4022 72 107 0.9498 9.4803092726873761E-01
2R_17585750_SNP A G 0.1518 29 162 0.2519 2.4836258732033811E-01
2R_17585759_SNP T C 0.1066 21 176 0.5218 5.1964395482034909E-01
2R_17585768_SNP A G 0.2694 52 141 0.4023 4.0401886015881838E-01
2R_17585852_INS ATCAGTAA A 0.269 46 125 0.4925 4.9654335980494146E-01
2R_17586016_SNP T A 0.2165 42 152 0.688 6.8346788327173491E-01
2R_17586121_DEL A AA 0.4457 78 97 0.8297 8.2473873900713390E-01
2R_17586146_SNP T C 0.2827 54 137 0.2802 2.6984732113850418E-01
2R_17586157_SNP T G 0.07614 15 182 0.629 6.2501403525850474E-01
2R_17586182_SNP A C 0.3904 73 114 0.9406 9.4050220091615178E-01
2R_17586184_SNP A T 0.1168 23 174 0.2514 2.4892390278602494E-01
2R_17586209_SNP T G 0.06566 13 185 0.6641 6.6126371912837101E-01
2R_17586237_SNP A G 0.3085 58 130 0.5706 5.6512315840948379E-01
2R_17586354_SNP T C 0.06599 13 184 0.4947 4.8947793820436492E-01
2R_17586373_INS CC C 0.1694 31 152 0.4584 4.5096340550370528E-01
2R_17586440_SNP G C 0.09497 17 162 0.4556 4.5163286093137778E-01
2R_17586441_SNP C A 0.07784 13 154 0.7045 7.0409590990078530E-01
2R_17586511_SNP A T 0.2471 43 131 0.1609 1.7491454978048970E-01
2R_17586525_SNP A T 0.05025 10 189 0.5232 5.2052226705099414E-01
2R_17586546_SNP A C 0.1289 25 169 0.3162 3.3555862361844979E-01
2R_17586565_SNP C G 0.08673 17 179 0.101 1.1121486259251845E-01
2R_17586638_SNP A G 0.1244 24 169 0.004408 5.8362118202518005E-03
2R_17586672_SNP T C 0.05641 11 184 0.1707 1.6834015898598198E-01
2R_17586787_SNP T C 0.1327 26 170 0.03067 3.6648784178971890E-02
2R_17586826_SNP A G 0.06061 12 186 0.1903 1.8555833147694667E-01
2R_17587069_SNP A T 0.1503 29 164 0.05506 5.2986477085762547E-02
2R_17587229_SNP T C 0.2268 44 150 0.5956 6.0866537952358990E-01
2R_17587250_INS C CGTAC 0.4425 77 97 0.2534 2.7343255315868853E-01
2R_17587256_SNP A T 0.3141 60 131 0.7519 7.5796821735736364E-01
2R_17587284_SNP G A 0.1414 27 164 0.6347 6.3000155851902195E-01
2R_17587292_SNP G T 0.2513 49 146 0.03585 4.1621708760464733E-02
2R_17587362_SNP T C 0.3228 61 128 0.01632 1.9867939306193700E-02
2R_17587425_SNP A G 0.08205 16 179 0.68 6.7908817235161378E-01
2R_17587430_SNP A T 0.07732 15 179 0.7899 7.8891144962850424E-01
2R_17587464_SNP T A 0.3333 65 130 0.1895 1.9938947777146931E-01
2R_17587477_SNP T A 0.06486 12 173 0.2711 2.6759899696250566E-01
2R_17587479_SNP A G 0.4859 86 91 0.1401 1.5651725106690739E-01
2R_17587494_SNP A G 0.06349 12 177 0.3566 3.5364084331868606E-01
2R_17587520_SNP G C 0.3386 64 125 0.05079 6.1601607088562112E-02
2R_17587526_SNP C T 0.06 12 188 0.3514 3.4841347547016921E-01
2R_17587711_DEL A AAACAGAACCCACACAAAAGGCGCACAAAGCATA 0.2919 54 131 0.4958 5.6756652466373769E-01
2R_17587767_DEL A AAGGAGCT 0.055 11 189 0.8473 8.4634996075869851E-01
2R_17587776_SNP C G 0.055 11 189 0.8473 8.4634996075869851E-01
2R_17587779_SNP C A 0.055 11 189 0.8473 8.4634996075869851E-01
2R_17587841_DEL A AA 0.4457 82 102 0.9173 9.2033932785372929E-01
2R_17587965_SNP T C 0.05584 11 186 0.4403 4.3475248161147173E-01
2R_17588076_DEL C CCGAACCAC 0.09574 18 170 0.7745 7.7530894301157383E-01
2R_17588094_SNP C T 0.0804 16 183 0.4352 4.3223251743295166E-01
2R_17588095_SNP C A 0.1173 23 173 0.9314 9.3124221463781742E-01
2R_17588119_SNP T A 0.07576 15 183 0.9815 9.8142377968090910E-01
2R_17588139_SNP G T 0.2062 40 154 0.9699 9.6964614756929435E-01
2R_17588394_SNP A G 0.05076 10 187 0.2339 2.3365968628978095E-01
2R_17588447_SNP G C 0.178 34 157 0.536 5.3342820881935715E-01
2R_17588477_SNP A G 0.1282 25 170 0.05157 5.2750860545535405E-02
2R_17588479_SNP T A 0.2526 48 142 0.1803 1.7868414734702420E-01
2R_17588502_SNP A G 0.4083 69 100 0.1707 1.6163869434570077E-01
2R_17588510_SNP T A 0.4909 81 84 0.2373 2.3733403236839423E-01
2R_17588521_MNP AATT CTAC 0.1327 26 170 0.4111 4.0753499128018544E-01
2R_17588525_INS AC A 0.1111 22 176 0.8998 8.9976433138243217E-01
2R_17588530_SNP T A 0.4715 91 102 0.1438 1.3871782954952716E-01
2R_17588531_SNP A T 0.4271 82 110 0.2421 2.3776592560344900E-01
2R_17588547_SNP C A 0.2347 46 150 0.6169 6.1410430779498648E-01
2R_17588563_SNP G C 0.288 55 136 0.8175 8.1734858865661952E-01
2R_17588566_DEL G TTA 0.2932 56 135 0.8038 8.0355510198282809E-01
2R_17588579_INS GAG G 0.2947 56 134 0.7557 7.5591650172992475E-01
2R_17588582_SNP T A 0.2932 56 135 0.8038 8.0355510198282809E-01
2R_17588584_SNP G A 0.2932 56 135 0.8038 8.0355510198282809E-01
2R_17588585_SNP A T 0.2969 57 135 0.8226 8.2289090635001838E-01
2R_17588586_SNP G T 0.1675 33 164 0.6226 6.2401707172339427E-01
2R_17588591_SNP T A 0.3228 61 128 0.9299 9.2894976723811229E-01
2R_17588596_DEL A ATCGTAA 0.1212 24 174 0.3236 3.2186818786823757E-01
2R_17588597_SNP T G 0.05263 9 162 0.1795 2.2896274182341392E-01
2R_17588608_SNP A G 0.05528 11 188 0.549 5.4605758430624607E-01
2R_17588623_SNP A T 0.2124 41 152 0.8679 8.6595248349204190E-01
2R_17588637_SNP T C 0.4643 91 105 0.7982 7.9731215682934187E-01
2R_17588640_SNP A G 0.3209 60 127 0.7492 7.4577992979511509E-01
2R_17588648_DEL AA C 0.4868 92 97 0.7395 7.3465872257555498E-01
2R_17588665_SNP G T 0.3264 63 130 0.2684 2.6504001115304110E-01
2R_17588667_SNP T A 0.3401 67 130 0.3532 3.4810741077644480E-01
2R_17588801_SNP G C 0.3177 61 131 0.7119 7.0840786211550755E-01
2R_17588907_SNP T G 0.1915 36 152 0.6205 6.1375922497305591E-01
2R_17589038_SNP T A 0.1282 25 170 0.7543 7.5387270661037742E-01
2R_17589068_INS A ATTCG 0.3822 73 118 0.9746 9.7504515058132601E-01
2R_17589087_SNP G A 0.1795 35 160 0.7691 7.7422345698658068E-01
2R_17589106_INS CGGGATCCAAC C 0.1031 20 174 0.5448 5.6081433986509388E-01
2R_17589112_INS C CCAACAGGATC 0.237 41 132 0.2298 2.1741694515772225E-01
2R_17589131_SNP T C 0.2682 48 131 0.1031 9.5592657398466785E-02
2R_17589166_SNP T C 0.4813 90 97 0.4181 4.3453895492364258E-01
2R_17589188_SNP A G 0.055 11 189 0.6777 6.7574239329980124E-01
2R_17589203_SNP T G 0.3822 73 118 0.07593 8.4532108414520524E-02
2R_17589211_SNP G T 0.1173 23 173 0.08559 8.6218554005670800E-02
2R_17589494_SNP G C 0.1015 20 177 0.6368 6.4551790619430649E-01
2R_17589495_SNP T A 0.06186 12 182 0.7605 7.5642424056117052E-01
2R_17589497_SNP T C 0.09694 19 177 0.284 3.0416711610899483E-01
2R_17589512_SNP C A 0.0625 12 180 0.9829 9.8252096286916335E-01
2R_17589578_SNP T C 0.4323 83 109 0.2963 3.2699471393948221E-01
2R_17589689_SNP T C 0.1105 21 169 0.8367 8.3288371478593481E-01
2R_17589822_INS A AA 0.4773 84 92 0.07105 8.1584348692477202E-02
2R_17589839_SNP T A 0.2581 48 138 0.09681 9.7228087138716446E-02
2R_17589850_SNP A G 0.2649 49 136 0.1151 1.1239613926290926E-01
2R_17589881_SNP A T 0.4785 89 97 0.02777 2.7775434581881139E-02
2R_17590014_SNP T G 0.0804 16 183 0.2873 2.8340776518763156E-01
2R_17590016_SNP A G 0.06633 13 183 0.1095 1.1281393603773726E-01
2R_17590257_SNP T A 0.05556 11 187 0.8548 8.5375322815923793E-01
2R_17590272_SNP A T 0.2917 56 136 0.2859 2.8710801998829971E-01
2R_17590273_SNP T A 0.3579 68 122 0.4553 4.5635363546172947E-01
2R_17590278_SNP A G 0.1436 28 167 0.02122 2.0680242765519590E-02
2R_17590488_SNP A C 0.08081 16 182 0.8299 8.2800811416271014E-01
2R_17590503_SNP T A 0.1361 26 165 0.2917 2.9386040807489400E-01
2R_17590549_DEL A AGCACAGCACA 0.05233 9 163 0.8624 8.5759531002193090E-01
2R_17590586_DEL A AGGCAGCAA 0.133 25 163 0.5479 5.4310299672147266E-01
2R_17590657_SNP T C 0.07107 14 183 0.9143 9.1335918334358612E-01
2R_17590692_SNP T C 0.07692 15 180 0.3588 3.6071651429182083E-01
2R_17590788_SNP C A 0.4731 88 98 0.8465 8.4531147623245761E-01
2R_17590822_SNP G A 0.3263 62 128 0.8311 8.2937633395108623E-01
2R_17590878_SNP C T 0.4574 86 102 0.6548 6.6578421285164735E-01
2R_17590890_SNP C A 0.4603 87 102 0.8331 8.3895557747322669E-01
2R_17590895_SNP T C 0.4635 89 103 0.8062 8.1436981877769876E-01
2R_17590899_SNP A G 0.4684 89 101 0.6534 6.6076403984131082E-01
2R_17590904_SNP C T 0.3594 69 123 0.4625 4.7814361821210316E-01
2R_17590905_SNP A T 0.06771 13 179 0.4764 4.8989099742049880E-01
2R_17590911_SNP G A 0.3583 67 120 0.6345 6.4457548536755893E-01
2R_17590943_SNP G A 0.1692 33 162 0.4969 4.9657125616066489E-01
2R_17590957_SNP G T 0.1344 25 161 0.4226 4.1621402568993582E-01
2R_17590969_SNP A T 0.05641 11 184 0.356 3.4881452304348248E-01
2R_17590985_SNP A T 0.1842 35 155 0.7266 7.3476504403307419E-01
2R_17591022_SNP T C 0.1804 35 159 0.4274 4.2637073535380265E-01
2R_17591090_SNP A C 0.08763 17 177 0.9167 9.1923563101512684E-01
2R_17591118_INS AA A 0.2139 40 147 0.5876 5.9765675436550014E-01
2R_17591121_SNP G A 0.09375 18 174 0.9873 9.8772577002682338E-01
2R_17591397_SNP A G 0.2567 48 139 0.9815 9.8144489490683162E-01
2R_17591458_SNP T C 0.3077 60 135 0.8734 8.7836081352725193E-01
2R_17591538_SNP A C 0.1077 21 174 0.848 8.5284786914851030E-01
2R_17591612_INS CC C 0.3946 73 112 0.4669 4.5968450882397371E-01
2R_17591906_SNP T C 0.09596 19 179 0.5827 5.8316728551246333E-01
2R_17592009_SNP A G 0.07538 15 184 0.726 7.2379625468544073E-01
2R_17592038_DEL G GG 0.06417 12 175 0.9603 9.5970859850947299E-01
2R_17592339_SNP A T 0.4301 80 106 0.828 8.2673589868560315E-01
2R_17592362_SNP G C 0.2423 47 147 0.5585 5.5858477141988971E-01
2R_17592478_SNP A G 0.08718 17 178 0.07897 7.7327616081446240E-02
2R_17592502_SNP C A 0.3492 66 123 0.2305 2.3113186671987707E-01
2R_17592510_SNP T C 0.2932 56 135 0.3518 3.4633379331397929E-01
2R_17592548_SNP A G 0.2222 42 147 0.3593 3.7503267088990577E-01
2R_17592564_SNP T A 0.241 47 148 0.3031 2.9964654444302974E-01
2R_17592570_SNP A G 0.2251 43 148 0.3746 3.9088183930189502E-01
2R_17592621_SNP G T 0.3757 71 118 0.05512 5.3268935686544380E-02
2R_17592638_SNP A G 0.2151 40 146 0.2682 2.7889269256996629E-01
2R_17592657_SNP T C 0.3155 59 128 0.3507 3.5984738980498365E-01
2R_17592670_SNP A T 0.2316 44 146 0.2738 2.8921737191088337E-01
2R_17592671_SNP T G 0.05155 10 184 0.3174 3.0836513848659719E-01
2R_17592678_SNP A C 0.2 39 156 0.703 7.0915657948366895E-01
2R_17592682_SNP T C 0.3862 73 116 0.05558 5.3097286955827404E-02
2R_17592702_SNP A G 0.4375 77 99 0.06287 5.5993630264396160E-02
2R_17592741_SNP C A 0.3389 61 119 0.7604 7.7151379726062164E-01
2R_17592745_SNP A T 0.05851 11 177 0.6006 5.9965189078687398E-01
2R_17592800_SNP G T 0.4875 78 82 0.3427 3.3787291269403430E-01
2R_17592830_SNP A G 0.1761 31 145 0.6988 7.2467940506562156E-01
2R_17592831_SNP G T 0.16 28 147 0.5362 5.7186212350130516E-01
2R_17592857_SNP T G 0.2614 46 130 0.1914 1.7981582850101363E-01
2R_17592863_SNP G C 0.3011 53 123 0.5965 5.8444586351337857E-01
2R_17592866_SNP C T 0.1676 31 154 0.166 1.6194726440103846E-01
2R_17592869_SNP G A 0.25 44 132 0.1366 1.2765151970999578E-01
2R_17592880_SNP A G 0.1749 32 151 0.09569 8.6902119689087676E-02
2R_17592881_SNP G A 0.2899 49 120 0.4503 4.2884270741340691E-01
2R_17592900_SNP G T 0.1235 20 142 0.884 8.7920128351706661E-01
2R_17592904_INS AA A 0.06395 11 161 0.9791 9.7809480812225869E-01
2R_17592905_INS AG T 0.1714 30 145 0.04413 3.6387288227440397E-02
2R_17592910_SNP A T 0.1839 32 142 0.05033 4.1874493207466106E-02
2R_17592912_SNP A G 0.1839 32 142 0.0486 4.0005746918587368E-02
2R_17592917_SNP G T 0.1989 35 141 0.003977 2.7246028476072743E-03
2R_17592919_SNP T A 0.05085 9 168 0.3336 3.1361194754505395E-01
2R_17592932_SNP C T 0.05085 9 168 0.3261 3.0807963762388801E-01
2R_17592944_DEL TG T 0.3614 60 106 0.0294 2.8982313780866201E-02
2R_17592948_SNP T A 0.3675 61 105 0.04034 4.1479184436374487E-02
2R_17592951_DEL A ATTATTATTA 0.1696 29 142 0.07966 6.8751684324542622E-02
2R_17592967_SNP T A 0.1517 27 151 0.8067 8.0620800143419769E-01
2R_17592970_SNP A G 0.1798 32 146 0.09149 8.4091847356367544E-02
2R_17592979_SNP A T 0.3158 54 117 0.04115 4.6537120442742677E-02
2R_17592981_SNP A C 0.1833 33 147 0.1037 9.9553599498521383E-02
2R_17592985_SNP T A 0.1722 31 149 0.0931 8.5714901974266011E-02
2R_17592994_SNP C A 0.3393 57 111 0.1588 1.5852318857955727E-01
2R_17593019_SNP T G 0.3506 61 113 0.08461 9.6556406989694699E-02
2R_17593020_SNP T C 0.2833 51 129 0.1548 1.6857541278981347E-01
2R_17593036_SNP T C 0.4226 71 97 0.8538 8.5537497561481590E-01
2R_17593043_SNP C T 0.2809 50 128 0.1926 2.0897136945739625E-01
2R_17593061_SNP G A 0.28 49 126 0.2145 2.2703539182547705E-01
2R_17593063_SNP C A 0.162 29 150 0.1788 1.7672773389202279E-01
2R_17593084_INS ATTTGTAA A 0.3273 54 111 0.06268 7.0112232200339020E-02
2R_17593088_SNP C T 0.3106 50 111 0.09216 9.8280424064945859E-02
2R_17593097_SNP G T 0.3252 53 110 0.05389 5.9177658801484713E-02
2R_17593103_SNP C T 0.1636 27 138 0.6929 6.9503758862814835E-01
2R_17593105_SNP C T 0.3187 51 109 0.07449 7.9085826953265825E-02
2R_17593108_SNP A T 0.3171 52 112 0.03862 4.3081357042644534E-02
2R_17593110_SNP T A 0.3174 53 114 0.04172 4.6617925665045169E-02
2R_17593124_SNP G A 0.05056 9 169 0.2618 2.6006962887511664E-01
2R_17593125_SNP C A 0.05085 9 168 0.2589 2.5618192427306063E-01
2R_17593134_SNP C T 0.2771 46 120 0.6975 6.9014099021400521E-01
2R_17593135_INS AAATCAAGCTA A 0.3195 54 115 0.06991 8.2417048711692420E-02
2R_17593157_SNP A C 0.4909 81 84 0.4934 4.8760862238491365E-01
2R_17593160_SNP A T 0.06452 12 174 0.5894 5.9139547860773467E-01
2R_17593162_INS AGATTACATAGT A 0.3107 55 122 0.06746 7.9796722818891511E-02
2R_17593170_SNP A G 0.3039 55 126 0.0749 8.7748297084130678E-02
2R_17593192_SNP C T 0.3006 49 114 0.6553 6.5215530814023115E-01
2R_17593195_SNP A C 0.2784 49 127 0.1177 1.3112281836372752E-01
2R_17593197_SNP T C 0.2759 48 126 0.2557 2.7091744647931026E-01
2R_17593209_SNP A G 0.2944 53 127 0.07847 8.6683009274857947E-02
2R_17593224_SNP G A 0.2865 51 127 0.02155 2.4138459820781295E-02
2R_17593234_SNP A T 0.06806 13 178 0.1949 1.8633561220459927E-01
2R_17593237_SNP T A 0.2921 52 126 0.07764 8.2717438654646147E-02
2R_17593239_SNP T C 0.3297 60 122 0.1181 1.2680197460628007E-01
2R_17593270_SNP T A 0.1202 22 161 0.9319 9.3341631143459447E-01
2R_17593272_SNP G T 0.2938 52 125 0.04151 5.6730298792076840E-02
2R_17593273_DEL T TT 0.1111 21 168 0.9357 9.3443366352204849E-01
2R_17593275_SNP T C 0.2944 53 127 0.04133 4.5815035580416032E-02
2R_17593278_SNP A T 0.2912 53 129 0.05772 6.7276581937932067E-02
2R_17593279_SNP C A 0.2747 50 132 0.07347 7.6556374287383447E-02
2R_17593284_SNP T A 0.2747 50 132 0.1293 1.3373896593790957E-01
2R_17593286_SNP A T 0.2707 49 132 0.07864 8.2708494211167077E-02
2R_17593297_SNP T G 0.2903 54 132 0.0415 4.5480823045030615E-02
2R_17593301_SNP A G 0.3081 57 128 0.02852 3.2138825847454970E-02
2R_17593422_SNP T G 0.2337 43 141 0.5696 5.7462777293960920E-01
2R_17593426_SNP A T 0.234 44 144 0.5374 5.4257875474435380E-01
2R_17593432_SNP T C 0.4474 85 105 0.1132 1.3084329261436156E-01
2R_17593446_SNP A G 0.4868 92 97 0.05391 6.4077407361926714E-02
2R_17593457_SNP T A 0.2872 54 134 0.3234 3.4234265821932564E-01
2R_17593468_SNP T C 0.4 76 114 0.272 2.8608357851698396E-01
2R_17593472_SNP T C 0.3005 58 135 0.09014 1.0149124995977310E-01
2R_17593484_SNP G A 0.06154 12 183 0.7654 7.7040217439300140E-01
2R_17593540_SNP C T 0.1344 25 161 0.7945 8.0155740378920237E-01
2R_17593594_SNP A G 0.06154 12 183 0.5446 5.5635531085204892E-01
2R_17593702_SNP G T 0.05699 11 182 0.974 9.7360575225301960E-01
2R_17593717_SNP A G 0.1212 24 174 0.9904 9.9037484131466436E-01
2R_17593763_SNP C G 0.4486 83 102 0.8088 8.1360354492139575E-01
2R_17593777_SNP C T 0.4845 94 100 0.4916 4.9814301470769395E-01
2R_17593835_SNP T C 0.2923 57 138 0.7966 7.9784868775635731E-01
2R_17593842_SNP A C 0.2335 46 151 0.9636 9.6341536790282090E-01
2R_17593869_SNP T C 0.3161 61 132 0.7855 7.8639121169274262E-01
2R_17593882_SNP T C 0.1762 34 159 0.6875 6.8565759988147923E-01
2R_17593883_SNP T G 0.2821 55 140 0.6292 6.2699179745877665E-01
2R_17593905_SNP T C 0.2684 51 139 0.8134 8.1148449917618537E-01
2R_17593956_SNP A G 0.2228 43 150 0.8221 8.2241722439412834E-01
2R_17593965_DEL T TAG 0.1077 21 174 0.9553 9.5633145783952411E-01
2R_17593969_DEL A AAGTTAGT 0.1168 23 174 0.5853 5.8052940830574906E-01
2R_17593979_DEL C CATAATT 0.1168 23 174 0.5853 5.8052940830574906E-01
2R_17594023_SNP T C 0.07576 15 183 0.9761 9.7596269131340785E-01
2R_17594035_SNP G A 0.3057 59 134 0.3237 3.2065841950964002E-01
2R_17594081_SNP T C 0.5 95 95 0.6075 6.1200006001447715E-01
2R_17594102_SNP C T 0.09184 18 178 0.2017 1.9536128372540840E-01
2R_17594192_INS A AA 0.2143 39 143 0.5694 5.6011818331885066E-01
2R_17594233_SNP A G 0.05051 10 188 0.4575 4.5236930188369640E-01
2R_17594253_DEL T TGG 0.2591 50 143 0.5422 5.4158043957642565E-01
2R_17594284_SNP G A 0.4346 83 108 0.5496 5.4780374381428243E-01
2R_17594366_SNP G T 0.151 29 163 0.874 8.7912079113779695E-01
2R_17594665_SNP G T 0.3737 71 119 0.07857 7.4581641807931157E-02
2R_17594680_SNP G A 0.06122 12 184 0.908 9.0676887278088381E-01
2R_17594726_SNP A G 0.2812 54 138 0.07557 7.1488148942589480E-02
2R_17594742_SNP A G 0.0603 12 187 0.2871 2.8283873606972898E-01
2R_17594812_SNP C G 0.07071 14 184 0.1721 1.6801692881226926E-01
2R_17594820_SNP A G 0.1684 33 163 0.3236 3.2229198028494366E-01
2R_17594839_SNP T C 0.398 78 118 0.8917 8.9138457392277648E-01
2R_17594868_SNP A G 0.07107 14 183 0.7051 7.0174517064332909E-01
2R_17594885_SNP G A 0.2487 48 145 0.4702 4.6983669252134452E-01
2R_17594892_DEL T TT 0.05128 10 185 0.707 7.0754968704391863E-01
2R_17594897_SNP T C 0.2969 57 135 0.2447 2.4683393457290415E-01
2R_17594905_SNP A T 0.2147 41 150 0.5803 5.8179046881255791E-01
2R_17594951_SNP T C 0.1031 20 174 0.181 1.7306309373552542E-01
2R_17594955_SNP A G 0.05584 11 186 0.7852 7.8254249656787989E-01
2R_17594990_SNP A T 0.1392 27 167 0.1965 1.8855862115279487E-01
2R_17595040_SNP A G 0.4896 94 98 0.5577 5.5604912460783706E-01
2R_17595064_SNP A T 0.4093 79 114 0.1673 1.6659749489634224E-01
2R_17595100_SNP A T 0.2135 41 151 0.1709 1.6236144213125159E-01
2R_17595163_SNP A G 0.1111 22 176 0.9884 9.8825285582649136E-01
2R_17595165_SNP T C 0.1156 23 176 0.9039 9.0313346396977057E-01
2R_17595184_SNP T G 0.3214 63 133 0.2991 3.0190242787317090E-01
2R_17595354_SNP A C 0.2604 50 142 0.2667 2.6491935750394502E-01
2R_17595390_SNP T G 0.2656 51 141 0.213 2.1118400288168593E-01
2R_17595409_SNP A G 0.1633 32 164 0.6888 6.8690800119394835E-01
2R_17595426_SNP T C 0.3655 72 125 0.0967 1.0145727579006492E-01
2R_17595451_SNP A G 0.2579 49 141 0.08956 8.7518981691360520E-02
2R_17595491_SNP T A 0.2 39 156 0.6563 6.5710049399022363E-01
2R_17595501_SNP A G 0.4485 87 107 0.5586 5.6179592563802694E-01
2R_17595542_SNP A C 0.2872 56 139 0.6099 6.0660414124012818E-01
2R_17595574_SNP A G 0.06061 12 186 0.05439 5.2231253748320793E-02
2R_17595580_SNP T C 0.06061 12 186 0.05439 5.2231253748320793E-02
2R_17595605_SNP G A 0.08696 16 168 0.1753 1.6375030687467607E-01
2R_17595657_SNP A C 0.3717 71 120 0.2079 2.2489381081471760E-01
2R_17595659_SNP A G 0.148 29 167 0.3801 3.9220578395755390E-01
2R_17595675_SNP A T 0.05102 10 186 0.03236 3.2061820385549035E-02
2R_17595689_DEL T TCGCA 0.06533 13 186 0.3443 3.4044856749362906E-01
2R_17595698_SNP T C 0.06667 13 182 0.3268 3.2100309007027272E-01
2R_17595701_SNP G A 0.2434 46 143 0.1842 1.8229163891575706E-01
2R_17595702_SNP T C 0.2487 48 145 0.2897 2.8974512887335302E-01
2R_17595713_SNP G T 0.3256 56 116 0.3508 3.5802650799252234E-01
2R_17595727_SNP A G 0.1701 33 161 0.225 2.1808135846796317E-01
2R_17595729_SNP T G 0.08333 16 176 0.1506 1.4376683987643490E-01
2R_17595764_SNP G T 0.2251 43 148 0.2743 2.7703250692158798E-01
2R_17595786_SNP G C 0.4607 88 103 0.2411 2.6296840089129170E-01
2R_17595804_SNP G T 0.2328 44 145 0.4073 4.0191105625243018E-01
2R_17595880_SNP G T 0.1633 32 164 0.6441 6.3932636823847955E-01
2R_17595884_SNP C T 0.1649 32 162 0.717 7.1293806585881581E-01
2R_17595886_SNP T A 0.1675 33 164 0.7021 6.9860714352000675E-01
2R_17596036_SNP T C 0.2246 42 145 0.9759 9.7575465082914958E-01
2R_17596111_SNP C T 0.1302 25 167 0.5473 5.6080724836976636E-01
2R_17596171_SNP C A 0.2194 43 153 0.3177 3.2962300103724163E-01
2R_17596267_SNP A G 0.08163 16 180 0.7153 7.2629710036098905E-01
2R_17596409_DEL G GG 0.1958 37 152 0.1471 1.6449362723683447E-01
2R_17596454_DEL C CTTTTATGGTGCG 0.05 10 190 0.4013 3.9839742530379418E-01
2R_17596478_SNP A T 0.05 10 190 0.4013 3.9839742530379418E-01
2R_17596488_SNP A T 0.05051 10 188 0.3774 3.7592981290313099E-01
2R_17596515_SNP A T 0.1531 30 166 0.03325 3.6815673083243100E-02
2R_17596550_SNP C G 0.2798 54 139 0.2873 2.8696698640006113E-01
2R_17596563_SNP C T 0.1929 38 159 0.007103 7.6878350072491835E-03
2R_17596583_DEL C CTGTT 0.05 10 190 0.4013 3.9839742530379418E-01
2R_17596626_SNP T C 0.05025 10 189 0.4034 3.9928824675284169E-01
2R_17596631_SNP C T 0.1503 29 164 0.07941 8.1705983330395318E-02
2R_17596652_SNP C T 0.06061 12 186 0.2044 2.0492894964769459E-01
2R_17596747_SNP A G 0.1327 26 170 0.09035 9.0174086360349737E-02
2R_17596802_SNP T C 0.05076 10 187 0.7638 7.6355313323194951E-01
2R_17596850_SNP C A 0.2124 41 152 0.7432 7.4762477319226150E-01
2R_17596854_SNP C T 0.2135 41 151 0.6506 6.5406173983214200E-01
2R_17597211_SNP T C 0.05025 10 189 0.6127 6.1533226465950475E-01
2R_17597233_SNP G T 0.4973 92 93 0.9269 9.2757719647329595E-01
2R_17597249_SNP C A 0.4946 92 94 0.8789 8.7995050852377532E-01
2R_17597351_SNP G T 0.2151 40 146 0.2844 2.9834721521598329E-01
2R_17597353_SNP C T 0.2077 38 145 0.3402 3.4955202917095785E-01
2R_17597358_SNP T A 0.2033 37 145 0.3608 3.7184827118259256E-01
2R_17597404_SNP T A 0.1337 23 149 0.173 1.8232429857273702E-01
2R_17597407_INS TGT T 0.1353 23 147 0.2504 2.5841895434891882E-01
2R_17597410_SNP T C 0.2663 45 124 0.4835 4.8699741813623587E-01
2R_17597427_SNP A G 0.1713 31 150 0.1278 1.3507689328913597E-01
2R_17597441_SNP T G 0.1657 30 151 0.09614 1.0183825747235886E-01
2R_17597464_SNP T C 0.1758 32 150 0.2075 2.1976776459561187E-01
2R_17597476_SNP C T 0.1749 32 151 0.1551 1.6174951338692645E-01
2R_17597479_SNP G A 0.1667 30 150 0.1475 1.5080770436492208E-01
2R_17597523_INS A ATGTTAATAAAAAAGTTTACTTCGCATATACATACATGTTCAAAATTGTAAAACAAGCGACGGTAAATTCTTTAGAGATTTATCCTTGAAGGATCATAAATTAATCAGTAAATAATCCCTGGTTAATTGATTGTTGTATCAAGCACGTTTTAATCGTTTCCTTAAGCTTCCACAGCAGGTGGAATCAAAACCTGAGGTAAGCCCCTCGCGATTCACTTATATGGCCTTCCTTTCTGGTTCGGATTCTCTTTCGATTTCAGTTTCTGTTTTGTGCTCCCACCTTCCACGGGGGGGTTCGTTTCTGGCGAACAGCTGATGCGGCTGCATGTGCGCCAAAAAGGGGAAATCGGGGAAAATCTGGGGAGCAGCTCGCTAAATAATACGGCTGGCGATGGCCCGGCGACGCGTTGTTGTTTTGTTAGTGTGGTGGTGTGTGTTTTGGATAGAGCTTGCCGGTCGCTAGCAACAACGAGCAACGTATGGGAGTGCGAATCCGAATGCCCAACGCCCCACGCCCCATGCCCCATCGGTCTCCACGGCCAAGTTCAGTATCTGTATCTTCGGCACATTCCGTGGGGCCTATTGTTGCACCACCAGGCGGCAGTGGAAGTGGCAAAACCAACACGAGCAACAGGACTAACTCCGTTGTGACCCAATTTAAAGCGGAGCTCTAAAATGCAACACTAGCCACTGTCCAAACATACATACATATGTACATATGTGGGCGGACTACTCGATGGGGGTTCTTGGTCCTTTGAGCCCAATTGGACTTTTAAGTAATTAAAACTTTTATGGTGCGTAATTTTTAGATATGATAATGTGATCCCACCACTACCATGAAAGTAAGTTTATTAGATCAAATTTATTTGAAAATATCATTTTGTTATTTACAATTTTTTAGTTAATCAAAATAAACTGTTTGTGACTAGATTCTAATTACGAAACTAAAATATTTCTACAGTTTGTGTCAGTATCGGGTATTGGTTGTCATTTTGAAGGTAACAGGCGAAGGGTCTACAAGAACAGTTAAGCCCGACTTGCGAATTCGGGTAGGGTGTTGATATGCTGCGAATAAACTGGCAAAGTTGATAAGCAAAAGCAACAACAGTCGTGCGTTTTGTTGTCGTTCGTCGTCCGGTTTCAGAGTCTCGGTTTTCTCTTCTCCTGAGAATTTATTCAGCACATACACCGGTTGTGTGTGTGTGTGTGTGTGTGAATGCGTCACATTTGCTGAAAGAGTCAAAATTTGAAATAAAAGATATATCCGTAACTAAATAAAACATATTTGCAACTGATTATAGATTTAATTGAAATATACATTACGCATTACATTATGTCACATTTTACACGCACTTTACTCGCGTGTATTTTACACAGCTCACCAACACACTCAGTCGGTCGAAGAGAGTGCCTCTATTTGCTGGTTCGCTGTACTGTACAGTTTTGTTTTCTCCCACTCGCAATGTTTTTGCCGTCTTGCTTTTCTGCTTTTCTTCCGGCGGCACAGTGAACGCTCGCAAATCGAAGCCACTAGATAATCCAGCAATGATATGTTACCATGAATGGTAAATTATAAATTATCTAATTTACATTATTTTTGCATATTTTGTAGTTTTATTTTTTCTGTTCCTAGGCGCATCAGCCGTACAGCAAAGGTTTAATTTACATAAATTTAAATTCGAATTTTTCGATTTGGTATGAACAAAAATATATTTTTCTTCCACTTATCATAAATTATATAACTTATATATAACATGAGGTTGCTTTGTCGTTGATTTTAATCCAATATGATACTTCAAGAGTGTTTTTAAACAAGAACACACAGCACATAAGCATGGTTAATTGTACAATGAAGA 0.2647 45 125 0.2312 2.5407554284717726E-01
2R_17597525_DEL G TTTCTGCCAAATTA 0.05181 10 183 0.7359 7.3548808603101024E-01
2R_17597525_SNP T G 0.1326 24 157 0.8798 8.7796187930396186E-01
2R_17597598_SNP C A 0.1212 24 174 0.8551 8.5372946269464656E-01
2R_17597604_SNP T C 0.07179 14 181 0.9896 9.8946665672775591E-01
2R_17597608_SNP A T 0.4096 77 111 0.1674 1.7526325888804273E-01
2R_17597613_SNP C T 0.3194 61 130 0.2243 2.3640380206376821E-01
2R_17597800_SNP A G 0.1421 28 169 0.2883 2.8307677395853548E-01
2R_17597815_SNP T C 0.1152 22 169 0.7138 7.0767207379494435E-01
2R_17597817_SNP C T 0.1217 23 166 0.8002 7.9522392180964130E-01
2R_17597834_SNP G A 0.1198 23 169 0.9579 9.5721511738923881E-01
2R_17597835_SNP A C 0.1192 23 170 0.6942 6.8925078433942222E-01
2R_17597842_SNP G C 0.4444 84 105 0.3478 3.6273218513516026E-01
2R_17597848_SNP T A 0.3763 70 116 0.1846 1.9873555852925140E-01
2R_17597884_SNP C T 0.06701 13 181 0.4603 4.5339041312074480E-01
2R_17597967_SNP C G 0.3492 66 123 0.3045 3.2300533833309852E-01
2R_17597986_SNP T A 0.4945 90 92 0.3211 3.3142255238304308E-01
2R_17598180_SNP A T 0.1429 28 168 0.7889 7.8812786919271116E-01
2R_17598195_SNP A G 0.08122 16 181 0.7379 7.3503881933413129E-01
2R_17598209_SNP T C 0.4869 93 98 0.3075 3.2675643215572636E-01
2R_17598214_SNP G A 0.1378 27 169 0.9538 9.5333566711855422E-01
2R_17598220_SNP C A 0.1327 26 170 0.9366 9.3593007691333197E-01
2R_17598232_SNP C A 0.2688 50 136 0.2213 2.3763700970601787E-01
2R_17598259_SNP C A 0.3098 57 127 0.2464 2.6122457674015409E-01
2R_17598274_SNP T A 0.1658 32 161 0.8792 8.7775228556611018E-01
2R_17598285_SNP C T 0.3351 62 123 0.3095 3.2331679663262303E-01
2R_17598328_SNP C T 0.1211 23 167 0.7774 7.7233849966297641E-01
2R_17598344_SNP T C 0.107 20 167 0.6995 6.9197375997778887E-01
2R_17598346_SNP C T 0.1111 21 168 0.8964 8.9393567928599660E-01
2R_17598369_SNP G T 0.1809 34 154 0.202 2.2020034323499083E-01
2R_17598377_SNP T A 0.0625 12 180 0.7072 7.0266349621801782E-01
2R_17598378_SNP A G 0.3115 57 126 0.1539 1.6443457442914178E-01
2R_17598397_SNP T C 0.05699 11 182 0.5082 5.0181658551588026E-01
2R_17598438_SNP G T 0.2128 40 148 0.1416 1.5505000129046720E-01
2R_17598557_SNP T A 0.2312 43 143 0.4157 4.3219169572026161E-01
2R_17598598_SNP T C 0.05 10 190 0.824 8.2287023468796261E-01
2R_17598608_INS A AA 0.326 59 122 0.2987 3.1205789543360274E-01
2R_17598611_SNP G A 0.2632 50 140 0.3884 3.9705913045927621E-01
2R_17598615_SNP G A 0.1711 32 155 0.8743 8.7410823056870757E-01
2R_17598701_SNP T A 0.1768 35 163 0.7115 7.0865176136253349E-01
2R_17598785_SNP A G 0.1523 30 167 0.9469 9.4666937623604819E-01
2R_17599020_SNP C A 0.06 12 188 0.252 2.4900732050624885E-01
2R_17599042_SNP C T 0.08586 17 181 0.6742 6.7143617861998883E-01
2R_17599110_SNP A C 0.065 13 187 0.4042 4.0125297880654898E-01
2R_17599189_SNP T G 0.2312 43 143 0.492 5.0278923500108808E-01
2R_17599229_SNP G A 0.2394 45 143 0.5918 6.0260999154027861E-01
2R_17599262_SNP G C 0.2162 40 145 0.6108 6.2096785262853826E-01
2R_17599406_DEL A AAACCACGGTT 0.2174 40 144 0.4122 4.2833913625511355E-01
2R_17599461_SNP C G 0.2216 41 144 0.2435 2.6018237711290226E-01
2R_17599529_SNP G A 0.4202 79 109 0.08652 9.8172938229833528E-02
2R_17599544_SNP G A 0.1282 25 170 0.2758 2.7767564574216486E-01
2R_17599556_SNP T C 0.2287 43 145 0.759 7.7002081348973284E-01
2R_17599593_SNP A T 0.3407 62 120 0.551 5.6951235120553001E-01
2R_17599606_SNP A G 0.1276 25 171 0.2986 3.0113542063103338E-01
2R_17599623_SNP T C 0.3405 63 122 0.6842 6.9691530655763467E-01
2R_17599658_SNP C T 0.4946 92 94 0.1418 1.5460067156603874E-01
2R_17599670_SNP C T 0.3439 65 124 0.7782 7.8880566928474061E-01
2R_17599677_SNP A G 0.4973 92 93 0.1979 2.1192532580628975E-01
2R_17599683_INS ACATACAT A 0.3353 58 115 0.6991 7.1245962892912240E-01
2R_17599687_DEL AA A 0.472 76 85 0.1626 1.6665323181805691E-01
2R_17599710_DEL A AAA 0.2821 55 140 0.05618 6.7662726810012008E-02
2R_17599721_SNP G T 0.3915 74 115 0.06432 7.4485768844781669E-02
2R_17599784_SNP A C 0.2151 40 146 0.7649 7.7469450278346952E-01
2R_17599829_SNP G C 0.09326 18 175 0.8 7.9684030799627636E-01
2R_17599919_SNP C T 0.1128 22 173 0.8605 8.6354248472972439E-01
2R_17599937_SNP A G 0.2394 45 143 0.3184 3.3609573567983608E-01
2R_17600047_SNP T G 0.2097 39 147 0.7505 7.4665707178327256E-01
2R_17600049_SNP A G 0.06599 13 184 0.1066 1.1835241400546859E-01
2R_17600078_SNP A T 0.08947 17 173 0.5729 5.9726061996162438E-01
2R_17600108_SNP C G 0.06122 12 184 0.188 2.0071166302048182E-01
2R_17600134_SNP A G 0.05102 10 186 0.2772 2.7702106115323566E-01
2R_17600149_INS ATGTA A 0.2043 38 148 0.8726 8.7313690301896973E-01
2R_17600155_SNP C T 0.1036 20 173 0.7521 7.5798372671711001E-01
2R_17600180_SNP T C 0.3333 62 124 0.8884 8.9380975962990272E-01
2R_17600190_SNP A T 0.1082 21 173 0.9059 9.0819370503850294E-01
2R_17600195_DEL T AA 0.3297 61 124 0.8306 8.3848618138326458E-01
2R_17600207_SNP T C 0.1088 21 172 0.9202 9.2208330501500158E-01
2R_17600242_INS TT T 0.3235 55 115 0.3584 3.6510012784922241E-01
2R_17600282_SNP A C 0.0973 18 167 0.4119 4.2403948946771330E-01
2R_17600322_DEL A CAAAATT 0.09444 17 163 0.4407 4.4533185058147506E-01
2R_17600328_SNP T A 0.0625 10 150 0.2403 2.5251432657579387E-01
2R_17600334_SNP A G 0.1129 21 165 0.9337 9.3476892854253935E-01
2R_17600339_SNP A G 0.09341 17 165 0.4937 5.0076417382327831E-01
2R_17600341_SNP G T 0.1129 21 165 0.8699 8.7251500805167459E-01
2R_17600342_INS AGA A 0.07345 13 164 0.2182 2.2401646477515302E-01
2R_17600364_INS ACATA A 0.1075 20 166 0.436 4.6498605631447698E-01
2R_17600412_SNP A G 0.1075 20 166 0.892 8.9381072203978396E-01
2R_17600422_SNP C T 0.1064 20 168 0.856 8.5845176183837468E-01
2R_17600710_SNP T C 0.05 10 190 0.2317 2.2878689295041132E-01
2R_17600753_SNP T C 0.2094 40 151 0.8233 8.2203766890932495E-01
2R_17600772_SNP C A 0.2295 42 141 0.7185 7.1838196925912334E-01
2R_17600800_SNP A T 0.2299 43 144 0.4046 4.5963075464007086E-01
2R_17600802_SNP C T 0.06667 13 182 0.1571 1.5055352344620887E-01
2R_17600832_SNP T C 0.2804 53 136 0.3677 3.6085155138353575E-01
2R_17600940_SNP T G 0.2128 40 148 0.6859 6.8521722439898380E-01
2R_17600966_SNP G C 0.1465 29 169 0.2072 2.1994471229321400E-01
2R_17601024_SNP T C 0.2031 39 153 0.7538 7.5232941115656671E-01
2R_17601227_SNP A C 0.2251 43 148 0.6997 6.9851492911638768E-01
2R_17601595_SNP T C 0.2593 49 140 0.3486 3.7764990470165716E-01
2R_17601610_SNP A G 0.06218 12 181 0.2326 2.4165152619277552E-01
2R_17601737_SNP G A 0.2021 39 154 0.8502 8.5294260386397669E-01
2R_17601742_SNP T C 0.2292 44 148 0.7797 7.7910101724338032E-01
2R_17601745_SNP A T 0.1832 35 156 0.6155 6.1640741469890503E-01
2R_17601786_SNP T G 0.1892 35 150 0.4842 4.8091093867841428E-01
2R_17601806_SNP T C 0.1799 34 155 0.5343 5.3295395636183196E-01
2R_17601812_SNP T A 0.1842 35 155 0.6051 6.0499091838750596E-01
2R_17601879_INS CC C 0.1585 29 154 0.4832 4.7745914528358691E-01
2R_17601898_SNP G C 0.1282 25 170 0.6277 6.2425382506201177E-01
2R_17601912_SNP A T 0.1895 36 154 0.5991 5.9883218267985727E-01
2R_17601914_SNP A C 0.1927 37 155 0.7844 7.8388016420482176E-01
2R_17601929_SNP A C 0.132 26 171 0.6349 6.3070291291847846E-01
2R_17601930_SNP T C 0.1799 34 155 0.9877 9.8764284233708044E-01
2R_17601939_SNP C T 0.1927 37 155 0.7844 7.8388016420482176E-01
2R_17601956_SNP T C 0.2798 54 139 0.46 4.7811453937020498E-01
2R_17602044_SNP C T 0.3316 63 127 0.8573 8.5972985468475271E-01
2R_17602265_DEL T TT 0.1383 26 162 0.5526 5.4457216791993779E-01
2R_17602341_SNP G A 0.2396 46 146 0.7378 7.3714031397762558E-01
2R_17602345_SNP G C 0.2316 44 146 0.7764 7.7417810543803478E-01
2R_17602350_SNP T G 0.1414 27 164 0.2125 2.3582129017736120E-01
2R_17602352_DEL G GG 0.1368 26 164 0.3202 3.4678559369439022E-01
2R_17602364_SNP T C 0.1795 35 160 0.3243 3.3941809109285248E-01
2R_17602365_SNP A G 0.1885 36 155 0.8713 8.7086999870664861E-01
2R_17602371_SNP A G 0.1813 35 158 0.148 1.7389569480371514E-01
2R_17602380_SNP A G 0.1152 22 169 0.06182 7.6887270349218398E-02
2R_17602446_SNP T C 0.2251 43 148 0.6692 6.6667060921721011E-01
2R_17602462_SNP C T 0.1117 22 175 0.9551 9.5473636721659838E-01
2R_17602483_SNP G C 0.4398 84 107 0.7356 7.3569083747276864E-01
2R_17602494_SNP A G 0.1701 33 161 0.3357 3.4895448651924166E-01
2R_17602496_SNP C T 0.1354 26 166 0.6717 6.6865789807456111E-01
2R_17602518_SNP A G 0.224 43 149 0.6035 6.0167911494750403E-01
2R_17602533_SNP A G 0.1333 26 169 0.6491 6.4801106520211338E-01
2R_17602541_INS AA A 0.234 44 144 0.7765 7.7422064468257845E-01
2R_17602547_SNP A G 0.1917 37 156 0.8113 8.1043999333249550E-01
2R_17602577_SNP G A 0.4392 83 106 0.8857 8.8599192555098405E-01
2R_17602587_SNP A C 0.07653 15 181 0.1912 2.0294401828039199E-01
2R_17602598_DEL G ATCCCTAAA 0.2251 43 148 0.8536 8.5275107808766859E-01
2R_17602608_SNP G A 0.2181 41 147 0.7916 7.8878147862927339E-01
2R_17602661_SNP G T 0.2204 41 145 0.8885 8.8744609454936474E-01
2R_17602671_SNP T C 0.2204 41 145 0.8566 8.5498909265337231E-01
2R_17602673_INS AA A 0.1977 35 142 0.7602 7.5465149360553019E-01
2R_17602696_SNP A T 0.07895 15 175 0.222 2.3234304522000582E-01
2R_17602746_SNP G C 0.07576 15 183 0.2673 2.8104981209002999E-01
2R_17602749_SNP T G 0.1316 25 165 0.1641 1.6272831135411325E-01
2R_17602753_SNP T G 0.2063 39 150 0.5766 5.7432058119935880E-01
2R_17602754_SNP C T 0.1905 36 153 0.9116 9.1100744595473071E-01
2R_17602757_SNP A G 0.06218 12 181 0.1976 2.1084396705331709E-01
2R_17602759_SNP A G 0.427 79 106 0.9846 9.8489544047904121E-01
2R_17602797_SNP C T 0.09375 18 174 0.7304 7.3471678789143424E-01
2R_17603133_SNP T A 0.1959 38 156 0.419 4.3640507119916649E-01
2R_17603166_SNP T C 0.2292 44 148 0.9869 9.8680366015792331E-01
2R_17603169_SNP A C 0.2316 44 146 0.7937 7.9321740404154195E-01
2R_17603232_SNP T C 0.2 39 156 0.6558 6.6553134828223626E-01
2R_17603473_SNP T C 0.06533 13 186 0.3749 3.7613923787445003E-01
2R_17603532_SNP C T 0.4815 91 98 0.5107 5.3158973703517010E-01
2R_17603675_SNP A C 0.05128 10 185 0.2432 2.3655362436026617E-01
2R_17603945_SNP C T 0.1587 30 159 0.9466 9.4596985568470648E-01
2R_17603951_DEL A AA 0.232 42 139 0.7938 8.0092747937959641E-01
2R_17603980_SNP A G 0.09045 18 181 0.442 4.4546695352033194E-01
2R_17603981_SNP G A 0.2723 52 139 0.8359 8.4132527206978491E-01
2R_17604142_SNP T G 0.1728 33 158 0.6152 6.2389952429125284E-01
2R_17604232_SNP T G 0.08947 17 173 0.2162 2.2105188502877571E-01
2R_17604247_SNP T C 0.4068 72 105 0.2477 2.4773051229483911E-01
2R_17604261_SNP A G 0.378 62 102 0.6602 6.4915698996302118E-01
2R_17604411_SNP G T 0.1746 33 156 0.2723 2.7855548780223083E-01
2R_17604414_INS TT T 0.1658 31 156 0.1763 1.7894559039116964E-01
2R_17604428_SNP G A 0.2 38 152 0.846 8.4514304587727662E-01
2R_17604520_SNP T A 0.05612 11 185 0.812 8.1202928937473551E-01
2R_17604614_DEL A AGAGATTA 0.1055 21 178 0.941 9.4042318094437594E-01
2R_17604635_SNP A G 0.09548 19 180 0.7305 7.2852170462784915E-01
2R_17604707_SNP A G 0.09596 19 179 0.8287 8.2758958190512677E-01
2R_17604744_SNP T A 0.102 20 176 0.3061 3.0585644177400628E-01
2R_17604891_SNP C A 0.4762 90 99 0.4622 4.5715087274576083E-01
2R_17604959_SNP G A 0.2284 45 152 0.399 4.0209242300169279E-01
2R_17605010_SNP T C 0.07071 14 184 0.8702 8.6882070489446983E-01
2R_17605112_SNP A G 0.08808 17 176 0.07937 8.0357690640546792E-02
2R_17605126_SNP C T 0.3923 71 110 0.276 2.6751363442103204E-01
2R_17605193_SNP T C 0.1827 36 161 0.1902 2.0160789443667249E-01
2R_17605214_SNP G A 0.1263 25 173 0.05316 5.5115456253150043E-02
2R_17605250_SNP G C 0.4712 90 101 0.1634 1.8615089722097111E-01
2R_17605254_SNP G T 0.1082 21 173 0.4429 4.3490068039284402E-01
2R_17605275_SNP A G 0.05584 11 186 0.6754 6.8965261333749395E-01
2R_17605304_SNP G A 0.3679 71 122 0.4928 4.8616555486178503E-01
2R_17605376_SNP T A 0.06736 13 180 0.4745 4.6912430166411512E-01
2R_17605380_DEL A AAA 0.07065 13 171 0.7321 7.2623485488134021E-01
2R_17605410_SNP T C 0.134 26 168 0.7502 7.5144346719827615E-01
2R_17605492_SNP A G 0.05102 10 186 0.4809 4.9917273187135336E-01
2R_17605525_SNP A G 0.1218 24 173 0.8251 8.2299623377949105E-01
2R_17605549_SNP G A 0.2567 48 139 0.5001 5.0271597485557939E-01
2R_17605573_SNP G A 0.2698 51 138 0.2807 2.8954082590602392E-01
2R_17605582_SNP A G 0.139 26 161 0.7455 7.4210194496327408E-01
2R_17605645_SNP T G 0.2042 39 152 0.6841 6.8404718670522846E-01
2R_17605777_SNP C G 0.05405 10 175 0.01411 1.0954618425961599E-02
2R_17605819_SNP G A 0.1566 31 167 0.179 1.7934137126639360E-01
2R_17605843_SNP T C 0.4611 89 104 0.7906 7.9012267098068334E-01
2R_17605913_SNP G A 0.1378 27 169 0.08173 8.0274894092781657E-02
2R_17606006_SNP C T 0.1031 20 174 0.2538 2.7953579969217579E-01
2R_17606023_SNP T C 0.09794 19 175 0.4433 4.6855495521249402E-01
2R_17606080_SNP C A 0.4574 86 102 0.8549 8.5839454464617204E-01
2R_17606089_SNP T C 0.1451 28 165 0.9862 9.8603683316031576E-01
2R_17606090_SNP A T 0.1122 22 174 0.03401 4.1854952212393659E-02
2R_17606105_SNP C T 0.2474 48 146 0.2048 2.2213272891139757E-01
2R_17606194_SNP T G 0.06701 13 181 0.427 4.2264356926620705E-01
2R_17606215_SNP A G 0.1117 22 175 0.2674 2.6710865860219690E-01
2R_17606260_DEL CCACACAGTC C 0.3037 58 133 0.2488 2.4164371506756976E-01
2R_17606302_SNP C A 0.3005 58 135 0.3283 3.1811175166110728E-01
2R_17606314_INS T TAAGAATT 0.2849 51 128 0.5796 5.6753048719831956E-01
2R_17606322_DEL AA A 0.1399 27 166 0.7717 7.6735708305695827E-01
2R_17606388_SNP C T 0.4415 83 105 0.1306 1.4641964224091841E-01
2R_17606394_DEL ATCTATTA A 0.1684 32 158 0.4402 4.4962870764435425E-01
2R_17606419_SNP A G 0.3564 67 121 0.1735 1.8493599074949707E-01
2R_17606442_SNP G A 0.2781 52 135 0.3843 3.9378192431076542E-01
2R_17606463_SNP C G 0.1337 25 162 0.8104 8.0544235625007154E-01
2R_17606474_SNP T C 0.1947 37 153 0.3581 3.6871511218314235E-01
2R_17606497_SNP A T 0.1958 37 152 0.3389 3.4824396411475256E-01
2R_17606534_SNP C T 0.3968 75 114 0.6658 6.7306916168790831E-01
2R_17606551_SNP T G 0.4043 76 112 0.6109 6.1853204513708460E-01
2R_17606673_SNP C G 0.4421 84 106 0.6359 6.4767917397592223E-01
2R_17606751_SNP T C 0.342 66 127 0.919 9.2228451222985608E-01
2R_17606790_SNP A G 0.1735 34 162 0.4687 4.6313669907317123E-01
2R_17606847_SNP G A 0.4508 87 106 0.7846 7.9539049923164462E-01
2R_17606880_SNP T G 0.1055 21 178 0.3701 3.6618484734500523E-01
2R_17606892_SNP A G 0.25 48 144 0.9604 9.5949023732493977E-01
2R_17607009_SNP A G 0.1106 22 177 0.446 4.4393067479049919E-01
2R_17607366_SNP T C 0.1632 31 159 0.1442 1.3515726562103647E-01
2R_17607451_SNP G T 0.06566 13 185 0.9193 9.1848739611143226E-01
2R_17607459_SNP T G 0.08718 17 178 0.9656 9.6498446648013991E-01
2R_17607533_SNP T C 0.288 55 136 0.8071 8.0908532384167087E-01
2R_17607555_SNP G A 0.3351 62 123 0.8274 8.2765026346246628E-01
2R_17607556_SNP C T 0.3261 60 124 0.7304 7.3133826160017379E-01
2R_17607559_SNP A G 0.3279 60 123 0.9964 9.9643552090920995E-01
2R_17607570_SNP A G 0.3149 57 124 0.7929 7.9297004743842481E-01
2R_17607571_SNP T G 0.3224 59 124 0.8813 8.8164995809068358E-01
2R_17607573_SNP T A 0.3242 59 123 0.8291 8.2967771257127221E-01
2R_17607574_SNP G T 0.3279 60 123 0.841 8.4187122764234268E-01
2R_17607579_SNP A G 0.3316 62 125 0.7782 7.7879181414991616E-01
2R_17607582_SNP A G 0.3081 57 128 0.8947 8.9500179819281467E-01
2R_17607594_DEL A GT 0.324 58 121 0.7104 7.0836015183894929E-01
2R_17607601_INS TTAC T 0.3297 60 122 0.9162 9.1690786171049132E-01
2R_17607616_DEL T TG 0.3073 55 124 0.8544 8.5351434925278813E-01
2R_17607650_SNP T C 0.2245 44 152 0.7927 7.8977113495324747E-01
2R_17607659_SNP G A 0.3226 60 126 0.6286 6.3170369248761626E-01
2R_17607664_SNP G T 0.3152 58 126 0.6375 6.3766726947755270E-01
2R_17607674_SNP G C 0.3424 63 121 0.5797 5.8486678009362858E-01
2R_17607770_SNP G T 0.07653 15 181 0.4172 4.1021277979949566E-01
2R_17607783_SNP T A 0.07071 14 184 0.8292 8.2750892288770383E-01
2R_17607795_SNP G T 0.06154 12 183 0.6903 6.8551650973408984E-01
2R_17607797_SNP T G 0.1753 34 160 0.8904 8.9144903435344414E-01
2R_17607826_SNP A G 0.4819 93 100 0.7476 7.5037101513680327E-01
2R_17607835_SNP T A 0.4767 92 101 0.61 6.1354299668355616E-01
2R_17607839_SNP T C 0.3264 63 130 0.9919 9.9189579618013712E-01
2R_17607842_SNP A G 0.1804 35 159 0.8136 8.1578382557678153E-01
2R_17607849_SNP A T 0.07143 14 182 0.2957 2.8893036361173696E-01
2R_17607852_SNP C T 0.1392 27 167 0.6942 6.8917123152526361E-01
2R_17607892_SNP G T 0.1385 27 168 0.8233 8.2072778332964591E-01
2R_17607897_SNP G A 0.4456 86 107 0.9158 9.1622432850257796E-01
2R_17607902_SNP T C 0.1333 26 169 0.9899 9.8975281057267894E-01
2R_17607904_SNP T C 0.2694 52 141 0.7049 7.0627963583363051E-01
2R_17607928_SNP A G 0.08673 17 179 0.2764 2.7009148930520888E-01
2R_17607951_SNP T C 0.1173 23 173 0.2558 2.5357701617066108E-01
2R_17608016_SNP T G 0.05128 10 185 0.8679 8.6713300525099013E-01
2R_17608028_SNP C T 0.1005 20 179 0.2119 2.0883345492007810E-01
2R_17608029_SNP G A 0.1173 23 173 0.6987 6.9429607186878139E-01
2R_17608084_SNP G C 0.08205 16 179 0.8676 8.6579094469850437E-01
2R_17608148_SNP T A 0.09596 19 179 0.1413 1.3702992065324904E-01
2R_17608153_SNP G C 0.101 20 178 0.1573 1.5261983248079170E-01
2R_17608158_SNP T A 0.445 85 106 0.666 6.6689929030855954E-01
2R_17608172_SNP G C 0.2147 41 150 0.6749 6.7809085928561397E-01
2R_17608180_SNP C A 0.05699 11 182 0.4741 4.6643452815343689E-01
2R_17608185_SNP G C 0.05051 10 188 0.9605 9.6008874138677780E-01
2R_17608198_SNP A G 0.1015 20 177 0.1245 1.2016688281945276E-01
2R_17608201_SNP C A 0.4301 80 106 0.4772 4.7605342857619537E-01
2R_17608208_SNP T A 0.1469 26 151 0.7353 7.2932963962413289E-01
2R_17608218_SNP C G 0.1907 37 157 0.6362 6.3505628851407647E-01
2R_17608330_SNP A G 0.05051 10 188 0.4286 4.2495128927327874E-01
2R_17608339_SNP T C 0.07107 14 183 0.1034 1.0096823428993507E-01
2R_17608410_SNP T C 0.09896 19 173 0.9548 9.5666704428201832E-01
2R_17608427_SNP T A 0.1212 24 174 0.4794 4.7513447107378737E-01
2R_17608430_INS GTATAGATAACG G 0.1551 29 158 0.2821 2.7393337955857266E-01
2R_17608561_SNP C G 0.4713 82 92 0.3259 3.3551817548367646E-01
2R_17608583_SNP A T 0.4939 81 83 0.1075 1.0596404468118481E-01
2R_17608845_SNP A G 0.2903 54 132 0.1848 1.9911762736887983E-01
2R_17608933_SNP G A 0.2604 50 142 0.311 3.1950901724932601E-01
2R_17609059_SNP A T 0.3422 64 123 0.001566 1.3815893397101349E-03
2R_17609108_SNP T C 0.4086 76 110 0.2362 2.4075477664172518E-01
2R_17609203_SNP G A 0.4787 90 98 0.009717 8.8055470065988867E-03
2R_17609216_SNP A T 0.2989 55 129 0.9787 9.7935643152270746E-01
2R_17609253_SNP A C 0.3021 58 134 0.01833 1.6432613646359118E-02
2R_17609275_SNP T A 0.4921 93 96 0.05912 5.6340080734824043E-02
2R_17609295_SNP T C 0.2011 38 151 0.7733 7.7366774888046663E-01
2R_17609305_SNP C T 0.05263 10 180 0.07199 6.6029826184598447E-02
2R_17609313_SNP A G 0.3152 58 126 0.02441 2.7836027276662064E-02
2R_17609339_SNP T C 0.3791 69 113 0.9108 9.1151419069122730E-01
2R_17609374_SNP C T 0.05612 11 185 0.0398 3.7064406373059730E-02
2R_17609380_SNP C T 0.3128 61 134 0.1614 1.5508815374094531E-01
2R_17609383_SNP A G 0.07143 14 182 0.1256 1.2502144482444255E-01
2R_17609491_SNP A C 0.3651 69 120 0.7203 7.2004094423927989E-01
2R_17609542_SNP C G 0.08163 16 180 0.01764 1.6410786319786871E-02
2R_17609611_SNP C G 0.05528 11 188 0.1213 1.1834748123857708E-01
2R_17609716_SNP G C 0.05556 11 187 0.1211 1.1725040430005174E-01
2R_17609740_SNP G A 0.3814 74 120 0.3478 3.4481762332987509E-01
2R_17609770_SNP A G 0.3731 72 121 0.3241 3.2945541585401383E-01
2R_17609794_SNP C T 0.07653 15 181 0.04279 3.9922752360353086E-02
2R_17609830_SNP A C 0.1414 28 170 0.003188 4.2479550693110719E-03
2R_17609885_SNP T C 0.4892 91 95 0.7874 7.8368361484274274E-01
2R_17609907_SNP T C 0.2287 43 145 0.02664 3.2038104006318256E-02
2R_17609980_SNP A G 0.2887 56 138 0.01086 1.4228719807214484E-02
2R_17610022_SNP T A 0.05729 11 181 0.9228 9.2219539555764807E-01
2R_17610046_SNP C T 0.09744 19 176 0.9973 9.9730950321921374E-01
2R_17610158_SNP A G 0.1658 32 161 0.04134 3.8384363347644321E-02
2R_17610166_SNP T G 0.445 85 106 0.8246 8.3074700687163805E-01
2R_17610332_SNP C A 0.07035 14 185 0.5831 5.8006222515914085E-01
2R_17610442_SNP C T 0.373 69 116 0.663 6.7280818231299411E-01
2R_17610541_SNP T C 0.1256 25 174 0.6942 6.9173708550430746E-01
2R_17610556_SNP C T 0.4787 90 98 0.1155 1.2514823634221650E-01
2R_17610567_SNP G C 0.06091 12 185 0.9908 9.9067167725350935E-01
2R_17610616_SNP C T 0.1256 25 174 0.9426 9.4428004461037940E-01
2R_17610622_SNP T C 0.1347 26 167 0.5941 6.0095403398242075E-01
2R_17610667_SNP T C 0.1088 21 172 0.9534 9.5520670560566823E-01
2R_17610742_SNP A G 0.3351 63 125 0.5141 5.0283018767710397E-01
2R_17610748_SNP G A 0.127 24 165 0.09479 8.5729723206544595E-02
2R_17610795_SNP G C 0.09548 19 180 0.09776 9.4923548419895143E-02
2R_17610880_SNP T C 0.1823 35 157 0.8368 8.3390650800396449E-01
2R_17610911_SNP T C 0.05556 11 187 0.5381 5.3378210417312255E-01
2R_17610943_SNP G C 0.3824 65 105 0.9166 9.1457523303490662E-01
2R_17610974_SNP T C 0.08122 16 181 0.2303 2.2444313380943448E-01
2R_17610994_SNP A C 0.06736 13 180 0.5214 5.1447258939683405E-01
2R_17611025_SNP G C 0.3226 60 126 0.8059 8.0291286185872335E-01
2R_17611030_SNP C T 0.337 62 122 0.9033 9.0176324601716951E-01
2R_17611051_SNP T C 0.08205 16 179 0.4452 4.4689081766798910E-01
2R_17611063_SNP T C 0.09424 18 173 0.8326 8.3186799805930478E-01
2R_17611108_SNP T C 0.07772 15 178 0.08672 9.4155383277506388E-02
2R_17611144_SNP T C 0.2872 56 139 0.3284 3.2875340002624143E-01
2R_17611169_DEL A AGTTGA 0.09278 18 176 0.7575 7.5850333550557747E-01
2R_17611176_DEL C CCTTCTATTTT 0.09744 19 176 0.9261 9.2639774670994146E-01
2R_17611295_SNP T C 0.2333 42 138 0.1217 1.1772337101260755E-01
2R_17611296_SNP T A 0.2308 42 140 0.118 1.1574117901806891E-01
2R_17611332_SNP C A 0.1027 19 166 0.8663 8.6529719779772785E-01
2R_17611393_SNP T A 0.3817 71 115 0.1326 1.2701045227495589E-01
2R_17611462_SNP A T 0.139 26 161 0.8835 8.8235362506391268E-01
2R_17611469_SNP A T 0.08466 16 173 0.9966 9.9662770437496306E-01
2R_17611565_SNP A G 0.2938 57 137 0.08203 8.2495927956089274E-02
2R_17611568_SNP A C 0.2974 58 137 0.09561 9.6681220677874879E-02
2R_17611575_INS TCTTAATTTATTATGCCATT T 0.2595 48 137 0.3339 3.2833442213343189E-01
2R_17611590_SNP T C 0.08247 16 178 0.4743 4.6658005675940095E-01
2R_17611593_SNP T G 0.4432 82 103 0.9259 9.2509518992589757E-01
2R_17611602_SNP A T 0.1701 33 161 0.1476 1.4786153410568492E-01
2R_17611627_SNP G A 0.1771 34 158 0.08189 8.0845547894952782E-02
2R_17611647_SNP T C 0.2228 43 150 0.06015 5.9635077528830911E-02
2R_17611665_SNP T C 0.1562 30 162 0.1573 1.5591494585938903E-01
2R_17611680_SNP C T 0.1466 28 163 0.08011 7.9622707423607358E-02
2R_17611683_SNP T A 0.151 29 163 0.09881 9.8966307862712100E-02
2R_17611811_SNP T C 0.401 77 115 0.9725 9.7248918592754130E-01
2R_17611847_SNP T G 0.1676 31 154 0.2602 2.7694189209118547E-01
2R_17611866_SNP A C 0.2637 48 134 0.7312 7.5721369494793933E-01
2R_17611955_SNP G C 0.5 92 92 0.2716 2.8880267667168424E-01
2R_17611961_SNP T C 0.05528 11 188 0.8979 9.0094659591439530E-01
2R_17611973_INS CACCCC C 0.08511 16 172 0.8265 8.3004625429131229E-01
2R_17612034_SNP G A 0.1503 29 164 0.6842 6.8308794417184004E-01
2R_17612070_SNP G T 0.3457 65 123 0.9161 9.1774527676522133E-01
2R_17612083_SNP C T 0.201 39 155 0.5038 5.1352640729009735E-01
2R_17612093_INS T TTAT 0.1058 20 169 0.07136 7.9806353161939639E-02
2R_17612094_SNP T A 0.05789 11 179 0.1128 1.0548836201751566E-01
2R_17612102_SNP T A 0.2296 45 151 0.4245 4.3704335016743667E-01
2R_17612108_SNP A G 0.07538 15 184 0.1316 1.2885316734279051E-01
2R_17612120_SNP T C 0.2618 50 141 0.03842 3.5354791029170066E-02
2R_17612123_SNP T A 0.2604 50 142 0.04172 4.1202821790923626E-02
2R_17612130_SNP G T 0.1055 21 178 0.08669 8.4491256786465851E-02
2R_17612133_SNP A T 0.3717 71 120 0.5212 5.1398597659780931E-01
2R_17612151_SNP G A 0.4485 74 91 0.1222 1.6854251736057335E-01
2R_17612153_SNP T G 0.102 20 176 0.06849 6.5358800678184781E-02
2R_17612161_SNP G A 0.05612 11 185 0.3205 3.1365209293661200E-01
2R_17612163_SNP T G 0.267 51 140 0.7105 7.2322415963891507E-01
2R_17612167_SNP C T 0.2356 45 146 0.04691 4.3780106627341553E-02
2R_17612177_SNP C T 0.06061 12 186 0.05535 5.3210945300913130E-02
2R_17612240_SNP T C 0.159 31 164 0.2928 3.0576155464186794E-01
2R_17612404_SNP C T 0.4171 78 109 0.007554 7.4281549199754892E-03
2R_17612407_SNP A T 0.4171 78 109 0.01026 1.0018961921970567E-02
2R_17612524_SNP T C 0.1117 22 175 0.2836 2.7978917820684590E-01
2R_17612526_SNP A C 0.3369 63 124 0.08796 8.7721886162741014E-02
2R_17612563_SNP T A 0.4149 78 110 0.3741 3.7242754380505871E-01
2R_17612619_SNP G T 0.07653 15 181 0.1028 9.7889647251965251E-02
2R_17612668_DEL TGAAAACTACTACT A 0.3967 73 111 0.07055 6.7983989595710365E-02
2R_17612775_SNP T C 0.3901 71 111 0.5104 5.0161703691916038E-01
2R_17612776_SNP T A 0.3833 69 111 0.5925 5.8457573544336938E-01
2R_17612791_SNP G T 0.3661 67 116 0.8286 8.2623973693114761E-01
2R_17612793_SNP T G 0.3704 70 119 0.7909 7.8940715164131059E-01
2R_17612800_SNP G A 0.3617 68 120 0.66 6.5762527400805304E-01
2R_17612803_DEL A ATTAGCCA 0.4652 87 100 0.2721 2.7054015316235103E-01
2R_17612811_DEL C GA 0.3443 63 120 0.8166 8.1538442252224619E-01
2R_17612853_SNP C A 0.3333 63 126 0.8253 8.2247461966752433E-01
2R_17613009_SNP A G 0.276 53 139 0.652 6.6573249098012444E-01
2R_17613032_SNP A G 0.1031 20 174 0.386 3.8013011553410592E-01
2R_17613149_SNP C T 0.3439 65 124 0.9985 9.9859292681499734E-01
2R_17613172_SNP C G 0.4706 88 99 0.2133 2.0733866311052718E-01
2R_17613192_DEL G GG 0.1196 22 162 0.2065 1.9654827614705572E-01
2R_17613207_SNP A G 0.1828 34 152 0.4596 4.8075606513518965E-01
2R_17613459_SNP G A 0.2251 43 148 0.973 9.7398247411579109E-01
2R_17613615_INS TGATAAATCATGCAAACGCACTGTTTAAAT T 0.3468 60 113 0.1554 1.4658762637273037E-01
2R_17613676_SNP A C 0.1979 38 154 0.7056 7.0643094932342432E-01
2R_17613677_SNP G T 0.2902 56 137 0.8816 8.8047365037905667E-01
2R_17613781_SNP A G 0.08718 17 178 0.8436 8.4112130249710426E-01
2R_17613787_SNP G A 0.1546 30 164 0.8835 8.8343190665872862E-01
2R_17613795_SNP G A 0.3298 63 128 0.7398 7.4536261326474085E-01
2R_17613847_SNP T C 0.07107 14 183 0.6349 6.3050889679316890E-01
2R_17613942_SNP T A 0.1538 30 165 0.0701 7.0769592445719690E-02
2R_17614127_SNP T A 0.1615 31 161 0.2124 2.3610702611301138E-01
2R_17614206_SNP A T 0.1693 32 157 0.9308 9.2997562755251539E-01
2R_17614208_SNP C T 0.09694 19 177 0.1903 1.8659472911278818E-01
2R_17614211_SNP T A 0.07182 13 168 0.2388 2.2819455137188072E-01
2R_17614220_SNP G A 0.1667 32 160 0.364 3.6545969611397555E-01
2R_17614229_SNP A C 0.1389 25 155 0.9043 9.0152420108817610E-01
2R_17614230_SNP A T 0.4921 93 96 0.1934 1.9336528029980349E-01
2R_17614322_SNP A T 0.06701 13 181 0.421 4.2092142789993547E-01
2R_17614330_SNP A G 0.4751 86 95 0.1102 1.0400254625185668E-01
2R_17614345_SNP G T 0.4809 88 95 0.1602 1.5579439192639910E-01
2R_17614346_SNP A T 0.48 84 91 0.1533 1.4994965053403098E-01
2R_17614379_SNP C T 0.1026 20 175 0.2237 2.1914442541779644E-01
2R_17614390_SNP C T 0.4839 90 96 0.5128 5.0982178889565777E-01
2R_17614454_SNP A T 0.06122 12 184 0.4763 4.7257803412503618E-01
2R_17614455_SNP A C 0.05612 11 185 0.6456 6.4362507262605440E-01
2R_17614524_SNP A T 0.1526 29 161 0.08508 8.2931028578792268E-02
2R_17614527_SNP T C 0.1823 35 157 0.1164 1.1475689882976503E-01
2R_17614529_SNP A C 0.1632 31 159 0.1132 1.1137842154268485E-01
2R_17614547_SNP A T 0.4225 79 108 0.2346 2.3852340852269416E-01
2R_17614549_SNP G C 0.05641 11 184 0.2214 2.1952555513937855E-01
2R_17614551_SNP T C 0.2381 45 144 0.8183 8.2696090898809882E-01
2R_17614561_SNP T A 0.4278 80 107 0.2793 2.8932021747850734E-01
2R_17614569_SNP A C 0.4842 92 98 0.2674 2.7399114437168304E-01
2R_17614570_SNP T C 0.4789 91 99 0.3519 3.6643512128913502E-01
2R_17614573_SNP G A 0.4789 91 99 0.3912 4.0891828185524903E-01
2R_17614578_SNP A T 0.3515 58 107 0.1455 1.5284049667975030E-01
2R_17614602_SNP C T 0.1632 31 159 0.1358 1.4950001633819421E-01
2R_17614609_SNP A C 0.1562 30 162 0.2282 2.2724848122139307E-01
2R_17614630_SNP T G 0.05584 11 186 0.5003 4.9779792833171821E-01
2R_17614631_SNP A G 0.4149 78 110 0.4554 4.7074143097452958E-01
2R_17614644_SNP G A 0.09278 18 176 0.4542 4.5805439466151232E-01
2R_17614662_SNP A G 0.06091 12 185 0.5029 4.9762940573569026E-01
2R_17614668_SNP A G 0.1469 26 151 0.5938 5.9983401440421413E-01
2R_17614670_SNP C A 0.2097 39 147 0.3851 3.9739380625913867E-01
2R_17614722_SNP A G 0.4011 75 112 0.4903 4.8963459546537080E-01
2R_17614755_DEL GG G 0.4332 81 106 0.2962 2.8714502216650972E-01
2R_17614791_SNP A C 0.4309 81 107 0.5221 5.4124778639897131E-01
2R_17614793_SNP T A 0.4795 82 89 0.3705 3.8609630036161013E-01
2R_17614831_SNP A G 0.4787 90 98 0.08645 9.6146161070300384E-02
2R_17614898_SNP G A 0.2694 52 141 0.5086 5.0860693382616651E-01
2R_17614918_SNP T G 0.1082 21 173 0.3996 3.9539049608288568E-01
2R_17614919_SNP A G 0.06566 13 185 0.584 5.8388084005020113E-01
2R_17614939_SNP A T 0.2591 50 143 0.4494 4.6348790882055257E-01
2R_17614958_SNP T A 0.07732 15 179 0.7929 7.8929290618743553E-01
2R_17614986_SNP A T 0.3144 61 133 0.1843 2.0293213425530088E-01
2R_17614994_SNP C T 0.07035 14 185 0.8092 8.0897396754608730E-01
2R_17615002_SNP T C 0.3979 76 115 0.122 1.3975735009217694E-01
2R_17615016_SNP A G 0.4378 81 104 0.193 2.0856169643530276E-01
2R_17615060_SNP T A 0.06566 13 185 0.9359 9.3568862230336480E-01
2R_17615062_SNP C G 0.09375 18 174 0.7413 7.3586351164664476E-01
2R_17615067_SNP A G 0.4278 80 107 0.16 1.7436642258846169E-01
2R_17615072_SNP T G 0.06633 13 183 0.3579 3.5130896208054996E-01
2R_17615078_SNP C A 0.2708 52 140 0.2428 2.6177614855955389E-01
2R_17615084_SNP T G 0.05025 10 189 0.5547 5.5151553753483951E-01
2R_17615115_SNP A C 0.3386 64 125 0.3114 3.2591226573734156E-01
2R_17615140_SNP G A 0.1897 37 158 0.1827 1.9633097842204927E-01
2R_17615146_SNP T A 0.05102 10 186 0.4686 4.6249612387470085E-01
2R_17615207_SNP C G 0.3508 67 124 0.649 6.5839067675135743E-01
2R_17615302_SNP T C 0.3439 65 124 0.5215 5.3721015026776731E-01
2R_17615319_SNP T G 0.1568 29 156 0.1069 1.0106314207664446E-01
2R_17615324_SNP A G 0.06122 12 184 0.9844 9.8422264732956932E-01
2R_17615410_SNP C T 0.3155 59 128 0.6444 6.5282231550433167E-01
2R_17615414_INS GTC A 0.09278 18 176 0.5088 5.0495306732901490E-01
2R_17615417_SNP G A 0.102 20 176 0.5734 5.7259975737955626E-01
2R_17615418_SNP T A 0.1111 22 176 0.3585 3.5759998838291407E-01
2R_17615466_SNP G A 0.199 38 153 0.9159 9.1624447386049612E-01
2R_17615570_SNP A G 0.05612 11 185 0.5357 5.3342584735853871E-01
2R_17615683_SNP T C 0.232 45 149 0.2534 2.7112379446125212E-01
2R_17615692_SNP A T 0.2228 43 150 0.2543 2.7260802577148202E-01
2R_17615705_DEL A AAATACTCTAAAGTGAA 0.2378 44 141 0.2253 2.4637385257438171E-01
2R_17615743_SNP T C 0.2228 43 150 0.4165 4.3276662671002186E-01
2R_17615774_SNP A G 0.3526 67 123 0.2336 2.4320349004313269E-01
2R_17615800_SNP G A 0.2083 40 152 0.7421 7.5103729276737996E-01
2R_17615866_DEL C CCTGTTGTCGATGCAGCTGGAGC 0.3409 60 116 0.5865 6.1237330564720538E-01
2R_17615890_SNP C G 0.1789 34 156 0.356 3.8745728190366557E-01
2R_17615966_DEL A ATACA 0.3149 57 124 0.2162 2.4021645188469631E-01
2R_17616029_SNP T G 0.1458 28 164 0.3797 3.7818743542471756E-01
2R_17616067_SNP T C 0.4389 79 101 0.801 8.1049875403161287E-01
2R_17616176_SNP G C 0.07216 14 180 0.849 8.4727909116433220E-01
2R_17616318_SNP T C 0.1865 36 157 0.3857 4.1259055725263449E-01
2R_17616321_SNP T C 0.276 53 139 0.3416 3.5957712497348393E-01
2R_17616390_SNP A G 0.3665 70 121 0.6599 6.6633651424493601E-01
2R_17616405_SNP G T 0.1129 21 165 0.3022 3.3510791801306106E-01
2R_17616406_SNP A G 0.1313 26 172 0.2349 2.3310083618482791E-01
2R_17616407_SNP G A 0.1168 23 174 0.4589 4.5410765085167681E-01
2R_17616424_SNP T G 0.1351 25 160 0.4415 4.6659924745241155E-01
2R_17616459_SNP T A 0.1156 23 176 0.2009 1.9731512401093299E-01
2R_17616474_SNP G A 0.2183 43 154 0.4445 4.4377208161709147E-01
2R_17616477_SNP A G 0.2183 43 154 0.4101 4.0913496953876183E-01
2R_17616492_SNP T A 0.06915 13 175 0.7835 7.7970967287925474E-01
2R_17616493_SNP T C 0.06806 13 178 0.7896 7.8708287930903353E-01
2R_17616517_SNP A T 0.3421 65 125 0.4567 4.7192454802200212E-01
2R_17616526_SNP T C 0.3158 60 130 0.6292 6.3912763298750075E-01
2R_17616529_SNP G A 0.3041 59 135 0.7323 7.3957179270467810E-01
2R_17616531_SNP A T 0.3057 59 134 0.7165 7.2541473267150025E-01
2R_17616532_SNP A T 0.3802 73 119 0.9441 9.4640569160461041E-01
2R_17616555_SNP T A 0.3692 72 123 0.3746 3.8993849305146433E-01
2R_17616558_SNP A C 0.06599 13 184 0.7591 7.5884164787434349E-01
2R_17616589_DEL A ACCAGA 0.06186 12 182 0.5318 5.3052176184522237E-01
2R_17616629_SNP A G 0.4894 92 96 0.7821 8.0228608262147061E-01
2R_17616634_SNP T A 0.4607 82 96 0.7183 7.3213960992504479E-01
2R_17616639_SNP A G 0.4917 89 92 0.4905 5.1078611659861173E-01
2R_17616643_SNP T G 0.4944 89 91 0.5752 5.9322893892726380E-01
2R_17616650_SNP G A 0.4255 80 108 0.7123 7.2817487581185469E-01
2R_17616686_SNP A G 0.055 11 189 0.2761 2.7310912894521322E-01
2R_17616714_DEL A AA 0.4525 81 98 0.4946 5.0013512228150214E-01
2R_17616842_SNP A G 0.3957 74 113 0.7913 7.8727759909581030E-01
2R_17616847_SNP C A 0.4031 77 114 0.7826 7.8007122456617461E-01
2R_17616960_SNP T C 0.0625 12 180 0.8095 8.0763212949523977E-01
2R_17616989_SNP G A 0.1042 20 172 0.3053 3.0351591402860667E-01
2R_17616997_SNP C T 0.2432 45 140 0.4138 4.0678192538276026E-01
2R_17617093_SNP A T 0.1917 37 156 0.609 6.0445236172658767E-01
2R_17617110_SNP A G 0.4022 72 107 0.9557 9.5505173053331649E-01
2R_17617115_SNP T A 0.2042 39 152 0.6955 6.9215957680421414E-01
2R_17617284_SNP A G 0.08122 16 181 0.2982 2.9200800163266316E-01
2R_17617294_DEL A AA 0.1786 30 138 0.2499 2.5962000305133182E-01
2R_17617357_SNP C T 0.2646 50 139 0.2368 2.4918632772960858E-01
2R_17617544_SNP G A 0.1036 20 173 0.5022 4.9772708855566339E-01
2R_17617580_SNP C T 0.2312 43 143 0.8896 8.8618801046804285E-01
2R_17617587_SNP T C 0.3743 70 117 0.1215 1.2052964446968317E-01
2R_17617591_SNP T C 0.3632 69 121 0.1263 1.2497216154724233E-01
2R_17617608_SNP T A 0.3598 68 121 0.171 1.6417410577295577E-01
2R_17617647_SNP C G 0.3457 65 123 0.1762 1.6489569575891250E-01
2R_17617649_SNP A C 0.3529 66 121 0.1418 1.3230624015761205E-01
2R_17617669_SNP T C 0.3261 60 124 0.1595 1.4973967421549250E-01
2R_17617676_SNP G C 0.3851 67 107 0.1935 1.9397384906339143E-01
2R_17617755_SNP T C 0.2593 49 140 0.2068 1.9527758954449703E-01
2R_17617794_SNP G A 0.05 10 190 0.2619 2.5895264999051881E-01
2R_17617812_SNP A T 0.09231 18 177 0.1503 1.4688161809148026E-01
2R_17617821_SNP C T 0.1033 19 165 0.1202 1.3400296006674672E-01
2R_17617874_SNP G C 0.322 57 120 0.4444 4.6048962238789359E-01
2R_17617880_SNP A G 0.07182 13 168 0.2518 2.6798365101345845E-01
2R_17618118_SNP T C 0.2579 49 141 0.9194 9.1808275827844010E-01
2R_17618225_SNP G A 0.3646 70 122 0.1696 1.6432075022126358E-01
2R_17618330_SNP A C 0.2053 39 151 0.3422 3.5532699936915724E-01
2R_17618363_SNP A G 0.1753 34 160 0.1229 1.3807135855538177E-01
2R_17618444_MNP CAA ACC 0.116 21 160 0.3529 3.3279277652464256E-01
2R_17618524_SNP C T 0.2663 49 135 0.4026 3.9818281445960502E-01
2R_17618532_INS T TT 0.3547 61 111 0.3503 3.4870799706379108E-01
2R_17618553_SNP T C 0.08163 16 180 0.7212 7.1988108121767880E-01
2R_17618643_SNP T A 0.4759 89 98 0.09239 1.0082613158235376E-01
2R_17618662_SNP A T 0.06566 13 185 0.2836 2.7899437086126277E-01
2R_17618684_SNP T C 0.3077 56 126 0.1686 2.0036740300818445E-01
2R_17618692_DEL A AT 0.4709 89 100 0.05359 6.2032489129225127E-02
2R_17618699_SNP A G 0.2751 52 137 0.0567 6.6171335314734930E-02
2R_17618727_SNP T A 0.299 58 136 0.06965 7.9876132667459757E-02
2R_17618739_SNP C G 0.06061 12 186 0.6836 6.8298396563274710E-01
2R_17618749_SNP G A 0.07812 15 177 0.4637 4.6025900234294348E-01
2R_17618755_SNP C T 0.08333 16 176 0.4258 4.2404149489296239E-01
2R_17618757_SNP T C 0.05 10 190 0.1898 1.8698482998728128E-01
2R_17618765_SNP T C 0.09231 18 177 0.4712 4.7064883695269866E-01
2R_17618811_SNP T C 0.09326 18 175 0.3459 3.5702993704940578E-01
2R_17618933_SNP A T 0.0567 11 183 0.04339 4.1348943020726808E-02
2R_17618942_SNP C T 0.1031 20 174 0.5309 5.2725553214272791E-01
2R_17618968_SNP C T 0.07576 15 183 0.8886 8.8919944250063576E-01
2R_17619026_SNP T C 0.2176 42 151 0.196 2.1884231079732963E-01
2R_17619059_SNP T G 0.06701 13 181 0.5412 5.3849829118528780E-01
2R_17619104_SNP C T 0.4503 86 105 0.08305 9.6912118890533638E-02
2R_17619112_INS TTGTTCT T 0.2814 47 120 0.8554 8.6886529845755167E-01
2R_17619221_SNP G T 0.1392 27 167 0.601 6.0150129249758932E-01
2R_17619229_SNP A G 0.1852 35 154 0.6494 6.4617668312534149E-01
2R_17619230_SNP T A 0.369 69 118 0.71 7.1731961137270539E-01
2R_17619238_SNP T C 0.1269 25 172 0.5712 5.7103306286349298E-01
2R_17619240_SNP G T 0.1289 25 169 0.5871 5.8456677050590378E-01
2R_17619393_SNP C A 0.1327 26 170 0.02927 2.8925728491289705E-02
2R_17619429_SNP C T 0.2539 49 144 0.7224 7.2254535306513323E-01
2R_17619463_SNP G A 0.1827 36 161 0.1726 1.8525418037616492E-01
2R_17619517_SNP C G 0.4789 91 99 0.7153 7.2534243744024318E-01
2R_17619525_SNP C T 0.3298 63 128 0.6883 6.9725153540500839E-01
2R_17619582_SNP G C 0.1487 29 166 0.7371 7.3634240357312963E-01
2R_17619587_SNP T C 0.1302 25 167 0.1268 1.4100625158169466E-01
2R_17619588_SNP C T 0.1354 26 166 0.9407 9.4057480766504220E-01
2R_17619598_SNP A G 0.2629 51 143 0.9159 9.1473187273360490E-01
2R_17619599_SNP G A 0.2718 53 142 0.6962 6.9148727430253798E-01
2R_17619616_SNP G A 0.2473 45 137 0.3026 3.2031456319733698E-01
2R_17619628_SNP A T 0.2896 53 130 0.7978 8.0501920163401719E-01
2R_17619635_SNP A T 0.4783 88 96 0.08546 9.1034689066232355E-02
2R_17619656_SNP C T 0.4865 90 95 0.01651 2.0696459574663383E-02
2R_17619666_SNP T C 0.4392 83 106 0.718 7.1278549388652745E-01
2R_17619675_SNP A G 0.1436 28 167 0.09322 9.1346556941683810E-02
2R_17619679_SNP T A 0.08718 17 178 0.7526 7.5125937489945871E-01
2R_17619688_SNP T G 0.148 29 167 0.09402 9.2976206089733560E-02
2R_17619693_SNP T C 0.2292 44 148 0.1855 1.9954030572698167E-01
2R_17619694_DEL G GTCAGCAGTGATTTTAGA 0.1969 38 155 0.579 5.7171811618295809E-01
2R_17619757_INS A ATGTTTA 0.288 53 131 0.2528 2.7048716619070745E-01
2R_17619782_SNP A C 0.381 72 117 0.5028 5.1399653993001215E-01
2R_17619797_SNP T A 0.2857 54 135 0.7084 7.1491252090897017E-01
2R_17619798_SNP G T 0.2895 55 135 0.5973 6.0702860581937879E-01
2R_17619995_SNP A G 0.07071 14 184 0.6407 6.5398396004438908E-01
2R_17620033_SNP C T 0.1186 23 171 0.9261 9.2565683527915588E-01
2R_17620107_SNP G A 0.1632 31 159 0.6792 6.8034646355095463E-01
2R_17620156_SNP G A 0.2086 39 148 0.639 6.3765796990683010E-01
2R_17620157_SNP A C 0.1865 36 157 0.4826 4.7585649463542812E-01
2R_17620202_SNP C T 0.2194 43 153 0.6313 6.2714137377442858E-01
2R_17620232_SNP T C 0.4064 76 111 0.5577 5.5276174649039322E-01
2R_17620309_INS ACAA A 0.1946 36 149 0.4646 4.7241570883134443E-01
2R_17620328_SNP C T 0.1283 24 163 0.9447 9.4500504668767493E-01
2R_17620329_SNP T C 0.1518 29 162 0.861 8.6123629115254074E-01
2R_17620351_SNP A C 0.3913 72 112 0.8597 8.5516698958376769E-01
2R_17620366_SNP C T 0.4241 81 110 0.6851 6.7842855381378087E-01
2R_17620470_SNP A C 0.1005 19 170 0.9057 9.0959223337942519E-01
2R_17620555_SNP C T 0.2751 52 137 0.9843 9.8454308634748378E-01
2R_17620564_SNP T A 0.1915 36 152 0.5542 5.5950551943600924E-01
2R_17620647_SNP A C 0.1517 27 151 0.4439 4.8910154577559595E-01
2R_17620675_SNP C G 0.25 48 144 0.7024 7.1562246875102953E-01
2R_17620761_SNP G A 0.125 24 168 0.5754 5.7475847285463977E-01
2R_17620865_SNP T C 0.07143 14 182 0.06914 6.7279904662311915E-02
2R_17620895_SNP C T 0.4531 87 105 0.2985 3.0173066595125020E-01
2R_17620948_SNP T C 0.2011 38 151 0.4768 4.9496884473770308E-01
2R_17621246_SNP C T 0.05641 11 184 0.5909 5.8489800914049739E-01
2R_17621257_DEL C CC 0.1755 33 155 0.02107 2.6022846089858397E-02
2R_17621293_SNP C T 0.06566 13 185 0.2623 2.6250107227160535E-01
2R_17621338_SNP T C 0.06633 13 183 0.8331 8.3077362465725280E-01
2R_17621369_SNP A G 0.4921 93 96 0.3742 3.8808069780521293E-01
2R_17621374_SNP C T 0.4896 94 98 0.344 3.6119006659465536E-01
2R_17621385_SNP T A 0.4947 94 96 0.343 3.5438220162848422E-01
2R_17621386_SNP A G 0.4425 77 97 0.2687 2.9490250763204340E-01
2R_17621394_INS C CTATTATTTATA 0.4844 93 99 0.2774 2.9738267934527929E-01
2R_17621403_SNP T A 0.3421 65 125 0.04145 4.8502436901188745E-02
2R_17621404_SNP C A 0.1615 31 161 0.3358 3.2772457876258543E-01
2R_17621406_SNP A G 0.3789 72 118 0.5858 6.0206321665471307E-01
2R_17621410_INS T TG 0.4842 92 98 0.3041 3.2230736779844904E-01
2R_17621412_SNP G T 0.4813 90 97 0.2661 2.8237903472437353E-01
2R_17621413_SNP G A 0.492 92 95 0.2991 3.1134667832568308E-01
2R_17621422_SNP G T 0.09694 19 177 0.3004 2.9939287800272008E-01
2R_17621425_SNP C T 0.492 92 95 0.344 3.5492040892205756E-01
2R_17621428_DEL T TTTT 0.0733 14 177 0.4907 4.8559585167233132E-01
2R_17621431_SNP T A 0.432 73 96 0.395 3.9819577973320575E-01
2R_17621433_SNP T A 0.4894 92 96 0.4817 4.9763771732043738E-01
2R_17621437_SNP G A 0.09744 19 176 0.5981 5.9261183750019886E-01
2R_17621448_SNP T C 0.09596 19 179 0.6132 6.0981404306822040E-01
2R_17621474_INS TT T 0.06316 12 178 0.5684 5.6708477370318933E-01
2R_17621488_SNP G A 0.05025 10 189 0.4199 4.1589550188066748E-01
2R_17621569_INS G GAAGG 0.4767 82 90 0.9556 9.5843669114945851E-01
2R_17621665_SNP T A 0.3057 59 134 0.9284 9.2807006657896962E-01
2R_17621731_SNP A G 0.08586 17 181 0.3408 3.4157559069532017E-01
2R_17621787_SNP G A 0.4817 92 99 0.2177 2.1213608675452300E-01
2R_17621854_SNP G A 0.291 55 134 0.7781 7.7282032935594935E-01
2R_17621980_SNP T C 0.1907 37 157 0.2728 2.8733622846680162E-01
2R_17622016_SNP G A 0.4974 96 97 0.6404 6.5390975927497474E-01
2R_17622028_SNP T G 0.06806 13 178 0.06945 6.9891520275348271E-02
2R_17622048_SNP G C 0.4574 86 102 0.9439 9.4621014998431674E-01
2R_17622052_SNP A G 0.4715 91 102 0.9693 9.7050689077983998E-01
2R_17622058_SNP G A 0.1897 37 158 0.4898 5.0427806258062768E-01
2R_17622113_SNP G C 0.2421 46 144 0.4859 5.0174306781699518E-01
2R_17622146_SNP A T 0.2581 48 138 0.6437 6.4122279896826750E-01
2R_17622153_SNP A C 0.212 39 145 0.5093 5.0569579155237065E-01
2R_17622162_SNP G A 0.3261 60 124 0.4862 5.0075447766937486E-01
2R_17622164_SNP A G 0.07732 15 179 0.7377 7.3884399335289219E-01
2R_17622169_SNP G A 0.3184 57 122 0.8031 8.0598668062457823E-01
2R_17622181_SNP T C 0.3175 60 129 0.593 6.0411303883894019E-01
2R_17622182_SNP G A 0.1641 32 163 0.7543 7.5618261880748350E-01
2R_17622197_SNP T A 0.4894 92 96 0.8673 8.7211514498379183E-01
2R_17622202_SNP C T 0.4919 91 94 0.8258 8.3065923834321143E-01
2R_17622203_SNP T C 0.1937 37 154 0.8186 8.2263214040960919E-01
2R_17622211_SNP C G 0.4624 86 100 0.9364 9.3684393546019029E-01
2R_17622219_SNP A C 0.4973 93 94 0.8205 8.2193979355407154E-01
2R_17622223_SNP C G 0.456 83 99 0.8381 8.4317485952339088E-01
2R_17622226_SNP A C 0.4713 82 92 0.6249 6.2022024516825769E-01
2R_17622275_SNP G A 0.3867 70 111 0.3752 3.7660260915757182E-01
2R_17622278_SNP A G 0.1518 29 162 0.6706 6.6721146185276958E-01
2R_17622382_SNP C G 0.4185 77 107 0.05742 6.0925488566401252E-02
2R_17622386_SNP T A 0.07527 14 172 0.09445 9.2075223222385372E-02
2R_17622388_DEL GA G 0.3516 64 118 0.6465 6.4887526508015569E-01
2R_17622417_SNP C G 0.1094 21 171 0.3762 3.7614996159502601E-01
2R_17622422_SNP G T 0.06701 13 181 0.5154 5.0685355331260795E-01
2R_17622792_SNP G T 0.4341 79 103 0.3267 3.4158844150398504E-01
2R_17622815_SNP T G 0.4919 91 94 0.7265 7.3479274976031106E-01
2R_17622853_SNP G T 0.06566 13 185 0.05855 5.5798124483770264E-02
2R_17622870_SNP T A 0.2775 53 138 0.1426 1.4062928773517303E-01
2R_17622887_SNP A T 0.1958 37 152 0.706 7.0356927697403082E-01
2R_17622929_SNP A G 0.1737 33 157 0.4365 4.4484357165488730E-01
2R_17622943_SNP G A 0.1809 34 154 0.292 2.9175672950169085E-01
2R_17622960_SNP G A 0.3934 72 111 0.5241 5.3598854973201826E-01
2R_17622970_SNP A T 0.1828 34 152 0.8308 8.2838976195194935E-01
2R_17623017_SNP A C 0.1613 30 156 0.315 3.2326443608380917E-01
2R_17623080_SNP G C 0.3846 70 112 0.005636 5.0335262211363618E-03
2R_17623111_DEL CCC C 0.3 54 126 0.09248 9.5859348705252478E-02
2R_17623167_DEL G GCGTGGGCCGTAG 0.1615 31 161 0.4628 4.6535653310632330E-01
2R_17623219_INS AAACAATAA A 0.4229 74 101 0.1014 9.7066991104944100E-02
2R_17623221_SNP A T 0.5 94 94 0.2085 2.1819569366824842E-01
2R_17623252_SNP G A 0.1632 31 159 0.4695 4.7369970153866370E-01
2R_17623257_SNP T A 0.05128 10 185 0.9636 9.6352143752767905E-01
2R_17623344_SNP T A 0.07143 14 182 0.1007 1.0126676203410845E-01
2R_17623610_SNP A G 0.2565 49 142 0.1665 1.6150330849149519E-01
2R_17623680_SNP G C 0.1959 38 156 0.8006 7.9906928120808673E-01
2R_17623689_SNP A T 0.197 39 159 0.9854 9.8546162904564183E-01
2R_17623729_SNP T G 0.06633 13 183 0.5885 6.0068688609722132E-01
2R_17623834_SNP G C 0.3895 74 116 0.4157 4.1688299535241380E-01
2R_17623870_SNP A T 0.5 95 95 0.4949 4.9253358393213253E-01
2R_17623872_SNP A G 0.3093 60 134 0.7577 7.5579353560464779E-01
2R_17623903_SNP G T 0.07812 15 177 0.1094 1.1609514450177949E-01
2R_17623904_SNP A T 0.08205 16 179 0.07891 8.5930473111724415E-02
2R_17623908_SNP G A 0.05128 10 185 0.05904 5.5373836641731379E-02
2R_17623911_SNP T A 0.06091 12 185 0.04723 4.4719410567799350E-02
2R_17623961_SNP A T 0.3212 62 131 0.3059 3.0290973168647228E-01
2R_17623966_SNP G T 0.05641 11 184 0.03801 3.5113595990099514E-02
2R_17623977_SNP A T 0.06091 12 185 0.04723 4.4719410567799350E-02
2R_17623992_SNP G A 0.4916 88 91 0.1549 1.4584702601977317E-01
2R_17624039_SNP A C 0.3886 75 118 0.6151 6.1214592779592003E-01
2R_17624087_SNP C T 0.4323 83 109 0.388 3.9538841614098108E-01
2R_17624107_SNP T C 0.05291 10 179 0.02036 3.4516681175613892E-02
2R_17624153_SNP G A 0.171 33 160 0.1163 1.2379250911251871E-01
2R_17624169_SNP C T 0.075 15 185 0.4411 4.3820919424591032E-01
2R_17624187_SNP T C 0.05076 10 187 0.5889 5.8600079570693553E-01
2R_17624273_SNP T A 0.399 77 116 0.1728 1.9239444441971110E-01
2R_17624409_SNP C A 0.09948 19 172 0.9779 9.7826774681391460E-01
2R_17624410_SNP G C 0.09794 19 175 0.8477 8.4579694225067836E-01
2R_17624414_SNP C T 0.09326 18 175 0.8442 8.4185026656865058E-01
2R_17624418_SNP T C 0.06091 12 185 0.5933 6.0327572558550502E-01
2R_17624425_SNP T C 0.2865 55 137 0.2879 2.8114587704778715E-01
2R_17624545_SNP A C 0.151 29 163 0.2039 2.1182620292451637E-01
2R_17624548_SNP T G 0.1466 28 163 0.3377 3.5167807891613034E-01
2R_17624633_SNP T C 0.2176 42 151 0.3156 3.2888009662399864E-01
2R_17624826_SNP T C 0.08854 17 175 0.5378 5.4534636705935891E-01
2R_17624868_SNP T C 0.1474 28 162 0.2844 2.7281840795986245E-01
2R_17624937_SNP T A 0.1885 36 155 0.4936 4.8844570835630496E-01
2R_17624953_SNP T C 0.3548 66 120 0.8595 8.5912998437811894E-01
2R_17625060_SNP C A 0.1036 20 173 0.5785 5.9046953820778003E-01
2R_17625177_SNP A G 0.2421 46 144 0.3698 3.6673878226073131E-01
2R_17625180_SNP T C 0.1443 28 166 0.459 4.7461261429517709E-01
2R_17625182_SNP C T 0.1443 28 166 0.4653 4.8094962306137434E-01
2R_17625213_INS AA A 0.1309 25 166 0.7276 7.3805526037311120E-01
2R_17625256_SNP A G 0.07692 15 180 0.06517 6.4698739917739723E-02
2R_17625273_SNP G A 0.1813 35 158 0.2518 2.6117347004155544E-01
2R_17625276_SNP T A 0.1658 32 161 0.203 2.1163704034883180E-01
2R_17625281_SNP T G 0.1907 37 157 0.2941 3.0435219762967081E-01
2R_17625284_SNP A T 0.2083 35 133 0.3299 3.2786837636172084E-01
2R_17625290_SNP T A 0.3109 60 133 0.881 8.8453286779631624E-01
2R_17625293_SNP T C 0.1615 31 161 0.126 1.3275849023283848E-01
2R_17625328_SNP G C 0.2969 57 135 0.633 6.3885599199868048E-01
2R_17625338_SNP T C 0.3263 62 128 0.9043 9.0753886924170313E-01
2R_17625412_SNP C T 0.3316 62 125 0.9302 9.3145116655118620E-01
2R_17625426_SNP C A 0.4235 83 113 0.6182 6.1389179823643492E-01
2R_17625514_SNP G A 0.07576 15 183 0.06554 6.3097331447364374E-02
2R_17625571_SNP T C 0.1309 25 166 0.8692 8.6716142150598507E-01
2R_17625578_SNP T C 0.2873 52 129 0.7083 7.1197817902719862E-01
2R_17625604_SNP C T 0.1071 18 150 0.1028 1.0380194851571800E-01
2R_17625606_SNP G C 0.05202 9 164 0.1927 1.7302239919123652E-01
2R_17625790_SNP A T 0.3316 62 125 0.9325 9.3154038481036716E-01
2R_17625796_DEL T TG 0.1295 25 168 0.1207 1.1331212186131334E-01
2R_17625810_SNP G A 0.4053 77 113 0.09845 1.1039141406848507E-01
2R_17625813_SNP T G 0.3925 73 113 0.1098 1.2061564331257690E-01
2R_17635244_SNP C A 0.224 43 149 0.1715 1.8333165618413205E-01
2R_17635305_SNP T C 0.0603 12 187 0.3128 3.0965136331334164E-01
2R_17635405_SNP A T 0.2732 53 141 0.2495 2.4120731557531427E-01
2R_17635468_SNP A G 0.1684 33 163 0.1633 1.7423762375145546E-01
2R_17635543_SNP C T 0.05076 10 187 0.3565 3.5081584429230017E-01
2R_17635552_SNP C T 0.2474 48 146 0.3462 3.5951945531663687E-01
2R_17635578_SNP T C 0.4974 95 96 0.2198 2.3011325126728555E-01
2R_17635585_SNP G C 0.08333 16 176 0.7907 7.9612280999539164E-01
2R_17635625_SNP A G 0.2487 49 148 0.7215 7.1846866391267383E-01
2R_17635639_SNP G A 0.4352 84 109 0.3151 3.2849262335680496E-01
2R_17635661_SNP C T 0.4301 83 110 0.1264 1.2185375518882102E-01
2R_17635674_SNP C T 0.0829 16 177 0.5359 5.3107642910032249E-01
2R_17635678_SNP G A 0.178 34 157 0.6185 6.1267953460647950E-01
2R_17635690_SNP C T 0.1152 22 169 0.5439 5.5339912674081204E-01
2R_17635752_SNP A C 0.445 85 106 0.2979 2.8949618505327257E-01
2R_17635760_SNP T C 0.1313 26 172 0.1188 1.1528331876279418E-01
2R_17635765_SNP T A 0.1888 37 159 0.8718 8.6995704611911262E-01
2R_17635767_SNP G C 0.1837 36 160 0.6129 6.0812465327513654E-01
2R_17635773_SNP T G 0.05025 10 189 0.651 6.4820580276783635E-01
2R_17635775_SNP G C 0.1813 35 158 0.9096 9.0838136436175299E-01
2R_17635800_SNP C A 0.08718 17 178 0.3683 3.6447060800517805E-01
2R_17635862_SNP G A 0.4021 76 113 0.2062 1.9703383226721871E-01
2R_17635885_SNP G C 0.3161 61 132 0.1786 1.7365263679580656E-01
2R_17635907_SNP C G 0.3897 76 119 0.1404 1.3731205780294831E-01
2R_17636092_DEL T TCTGGGGGAAAGT 0.3929 66 102 0.168 1.8540733730148651E-01
2R_17636149_SNP G A 0.148 29 167 0.1307 1.2581490133240547E-01
2R_17636159_SNP G A 0.1282 25 170 0.9697 9.7035913549775588E-01
2R_17636180_SNP G A 0.09091 18 180 0.1859 1.8228479557965371E-01
2R_17636210_SNP T C 0.06154 12 183 0.3886 3.8155879287961858E-01
2R_17636228_SNP A T 0.06186 12 182 0.3615 3.5633488491624210E-01
2R_17636286_SNP C T 0.06316 12 178 0.4179 4.1473747753264212E-01
2R_17636305_SNP A T 0.09278 18 176 0.3626 3.5498217631273465E-01
2R_17636306_SNP T G 0.117 22 166 0.5667 5.5473766911302325E-01
2R_17636334_SNP A T 0.125 24 168 0.7242 7.1857205570018068E-01
2R_17636337_SNP T C 0.2396 46 146 0.4925 4.8188479393721240E-01
2R_17636340_SNP A C 0.2461 47 144 0.4781 4.6911861003125854E-01
2R_17636392_SNP A T 0.08122 16 181 0.07858 7.4772981173520797E-02
2R_17636460_SNP A G 0.3138 59 129 0.1399 1.3344256312660008E-01
2R_17636473_SNP C G 0.1333 26 169 0.8671 8.6497505442135725E-01
2R_17636561_SNP T G 0.1616 32 166 0.1177 1.1433893544950280E-01
2R_17636830_SNP C G 0.2092 41 155 0.2082 2.0516824185477445E-01
2R_17636850_SNP C T 0.07107 14 183 0.618 6.1397481843458745E-01
2R_17636942_SNP T G 0.05584 11 186 0.9516 9.5099735228813853E-01
2R_17636959_SNP C T 0.06667 13 182 0.6901 6.8826247704531462E-01
2R_17637018_SNP T C 0.07538 15 184 0.108 1.0771194065695544E-01
2R_17637264_SNP T G 0.07071 14 184 0.3647 3.6124714931547830E-01
2R_17637267_SNP G T 0.1875 36 156 0.857 8.5534094068750299E-01
2R_17637270_SNP G A 0.1917 37 156 0.8043 8.0212374464001257E-01
2R_17637288_SNP A C 0.1789 34 156 0.7164 7.1162133871788669E-01
2R_17637289_SNP G C 0.2081 36 137 0.3754 3.6292997127998972E-01
2R_17637292_SNP A G 0.2835 55 139 0.3596 3.5558461735658076E-01
2R_17637299_SNP T A 0.1378 27 169 0.8532 8.5237070793383640E-01
2R_17637328_SNP A G 0.266 50 138 0.7799 7.7641115862167698E-01
2R_17637336_SNP G T 0.1828 34 152 0.9311 9.2977650692983438E-01
2R_17637382_DEL C CTAGA 0.2031 39 153 0.8007 7.9677934000204609E-01
2R_17637392_SNP C A 0.2959 58 138 0.7978 7.9668655608135319E-01
2R_17637416_SNP A C 0.05025 10 189 0.4669 4.6351851703076874E-01
2R_17637480_SNP C T 0.2926 55 133 0.9699 9.6896122164542631E-01
2R_17637498_SNP G A 0.125 24 168 0.137 1.2797691234671116E-01
2R_17637522_SNP T C 0.08629 17 180 0.7029 7.0005654718581567E-01
2R_17637546_DEL A AA 0.07955 14 162 0.5784 5.6338713324020073E-01
2R_17637646_SNP T C 0.199 39 157 0.7104 7.0755966930320313E-01
2R_17637840_INS GG G 0.08421 16 174 0.532 5.4136812810777246E-01
2R_17637905_SNP C T 0.2435 47 146 0.1025 1.1201600826944025E-01
2R_17637950_SNP C G 0.08081 16 182 0.6048 6.0182017800260734E-01
2R_17637973_SNP A C 0.09137 18 179 0.4734 4.7029260231322734E-01
2R_17637981_SNP G A 0.08122 16 181 0.2487 2.4376976289662333E-01
2R_17637990_SNP C T 0.1768 35 163 0.1618 1.5812846754744014E-01
2R_17638001_SNP G A 0.09091 18 180 0.4732 4.6914289322732028E-01
2R_17638032_SNP A G 0.07576 15 183 0.2728 2.6812460151791795E-01
2R_17638041_SNP C T 0.1077 21 174 0.938 9.3707250022705146E-01
2R_17638079_SNP C T 0.09326 18 175 0.351 3.4422861713697805E-01
2R_17638092_SNP C T 0.07107 14 183 0.8332 8.3176833421985896E-01
2R_17638107_SNP A T 0.1026 20 175 0.9499 9.4936233948087823E-01
2R_17638152_SNP A G 0.1217 23 166 0.3846 3.7187656242116152E-01
2R_17638309_SNP T G 0.1554 30 163 0.2083 2.1768141777811556E-01
2R_17638421_SNP C A 0.05556 11 187 0.9837 9.8351324167576126E-01
2R_17638428_SNP A G 0.08543 17 182 0.9499 9.4946158571434258E-01
2R_17638458_SNP A G 0.3403 65 126 0.3938 4.0403849974477890E-01
2R_17638542_SNP C T 0.2737 52 138 0.4636 4.7089178950475408E-01
2R_17638638_SNP T C 0.2684 51 139 0.4665 4.7604522352255629E-01
2R_17638671_SNP G A 0.2591 50 143 0.8239 8.2857842867456588E-01
2R_17638685_SNP T G 0.2723 52 139 0.7323 7.3793777631432089E-01
2R_17638709_SNP T G 0.06061 12 186 0.9187 9.1812722168850280E-01
2R_17639043_SNP G C 0.06633 13 183 0.7791 7.7779956236617287E-01
2R_17639077_SNP C T 0.3583 67 120 0.04658 4.6051794963620878E-02
2R_17639114_SNP C T 0.3817 71 115 0.04918 4.7412400260117886E-02
2R_17639115_SNP C A 0.375 69 115 0.0298 2.6385727789543952E-02
2R_17639123_SNP G A 0.09326 18 175 0.5935 5.9181142196653302E-01
2R_17639127_SNP G C 0.2371 46 148 0.2791 2.7399830687940241E-01
2R_17639220_SNP A C 0.05263 10 180 0.09301 8.6943671904704978E-02
2R_17639228_SNP C T 0.05641 11 184 0.8721 8.7102001633663861E-01
2R_17639245_SNP T C 0.228 44 149 0.04773 4.5713612536823704E-02
2R_17639253_SNP C G 0.2599 46 131 0.0451 4.2468019273976323E-02
2R_17639266_SNP A T 0.07614 15 182 0.4362 4.3307286569432246E-01
2R_17639271_SNP C A 0.3 57 133 0.1437 1.4184923772659763E-01
2R_17639274_SNP T C 0.0567 11 183 0.8751 8.7378001057414545E-01
2R_17639277_SNP G C 0.1399 27 166 0.5175 5.1347955423165947E-01
2R_17639293_SNP T C 0.06701 13 181 0.2489 2.4076328391101709E-01
2R_17639294_SNP A T 0.1263 24 166 0.4944 4.8728988673628582E-01
2R_17639314_DEL TC T 0.3065 57 129 0.1483 1.4416626233438101E-01
2R_17639318_SNP A G 0.3102 58 129 0.1422 1.3668073314385043E-01
2R_17639322_SNP G A 0.05128 10 185 0.7049 7.0279388948999522E-01
2R_17639324_SNP A G 0.3316 63 127 0.07346 7.1245524423863074E-02
2R_17639347_SNP C A 0.1658 32 161 0.2054 1.9969403567903998E-01
2R_17639368_SNP C T 0.3369 63 124 0.08204 7.7550780177903580E-02
2R_17639480_SNP C G 0.2043 38 148 0.1341 1.3303847327156282E-01
2R_17639484_SNP G C 0.2169 41 148 0.1786 1.7535701350752619E-01
2R_17639500_DEL T TGGTGAT 0.09341 17 165 0.709 7.0359033004334171E-01
2R_17639611_SNP T C 0.08333 16 176 0.5932 5.8819032795353510E-01
2R_17639664_SNP T G 0.1474 28 162 0.1256 1.2336841023555190E-01
2R_17639681_SNP C T 0.1237 24 170 0.4117 4.0813334302385296E-01
2R_17639683_SNP A G 0.1244 24 169 0.4045 3.9996123706700937E-01
2R_17639688_SNP G A 0.3422 64 123 0.3162 3.0234544606581593E-01
2R_17639695_SNP A C 0.1123 21 166 0.298 2.9098238754209393E-01
2R_17639707_SNP G A 0.06316 12 178 0.4065 4.0233858547490586E-01
2R_17639708_SNP C T 0.1444 27 160 0.8377 8.3508771985300145E-01
2R_17639753_SNP T G 0.1192 23 170 0.189 1.8441379664343882E-01
2R_17639765_SNP A G 0.05556 11 187 0.9065 9.0667707994823976E-01
2R_17639786_SNP A T 0.05025 10 189 0.3348 3.3094985160316315E-01
2R_17639839_SNP C T 0.2751 52 137 0.8516 8.4780057074673099E-01
2R_17639874_SNP G T 0.3057 59 134 0.763 7.5866322177863998E-01
2R_17639914_SNP T G 0.1122 22 174 0.8867 8.8516570358457636E-01
2R_17639927_SNP G A 0.2604 50 142 0.6989 6.9509457293457655E-01
2R_17639940_SNP T G 0.08081 16 182 0.867 8.6601334867470181E-01
2R_17639977_SNP A G 0.3102 58 129 0.8695 8.6580039134597153E-01
2R_17640039_SNP G T 0.2188 42 150 0.8882 8.8567955714525626E-01
2R_17640149_INS C CGCTCTTTTGCC 0.2899 49 120 0.2967 2.9563150945208716E-01
2R_17640223_SNP G A 0.05025 10 189 0.7349 7.3271550080936831E-01
2R_17640239_SNP T C 0.201 39 155 0.629 6.2499291326977913E-01
2R_17640267_SNP C T 0.2143 42 154 0.7428 7.4163984145425577E-01
2R_17640521_SNP A C 0.05556 11 187 0.1751 1.7034730161919709E-01
2R_17641147_SNP T C 0.05528 11 188 0.7967 7.9491359897891456E-01
2R_17641208_SNP C A 0.08122 16 181 0.8125 8.1202222997043272E-01
2R_17641266_SNP C A 0.3177 61 131 0.9966 9.9653023254660889E-01
2R_17641278_SNP T G 0.2073 40 153 0.9336 9.3280830578914764E-01
2R_17641338_SNP C G 0.05025 10 189 0.6539 6.5216737750317189E-01
2R_17641349_SNP A C 0.06533 13 186 0.5007 4.9690019867527813E-01
2R_17641388_SNP A T 0.171 33 160 0.2811 2.7999866183277056E-01
2R_17641407_SNP A C 0.3016 57 132 0.06979 7.1508080664482276E-02
2R_17641520_SNP C T 0.2694 52 141 0.5154 5.1021236579402063E-01
2R_17641605_SNP C G 0.25 48 144 0.1647 1.6646659491429350E-01
2R_17641639_DEL T TGCCGTCTCTTTTT 0.159 31 164 0.4404 4.3242292256169590E-01
2R_17641764_SNP C A 0.3838 71 114 0.2582 2.5265492848454374E-01
2R_17641939_SNP A C 0.2143 42 154 0.3132 3.0648328095798494E-01
2R_17642014_INS C CT 0.1309 25 166 0.6786 6.7118508004258137E-01
2R_17642083_SNP G C 0.2383 46 147 0.4442 4.3682318452240498E-01
2R_17642123_DEL T TGTTGGATGTGGTAGTGAAAT 0.2135 41 151 0.3552 3.5772211957084576E-01
2R_17642150_SNP T G 0.3212 62 131 0.8783 8.7912047058929088E-01
2R_17642179_INS ACATA A 0.2328 44 145 0.53 5.3119875825102580E-01
2R_17642183_SNP A G 0.3297 61 124 0.7728 7.7550449333614535E-01
2R_17642222_SNP C T 0.309 55 123 0.9108 9.1012361317211898E-01
2R_17642228_SNP T C 0.3073 55 124 0.7463 7.4499594795621649E-01
2R_17642253_SNP G A 0.2787 51 132 0.7725 7.7259836106930313E-01
2R_17642267_SNP C G 0.2903 54 132 0.8643 8.6475086284454472E-01
2R_17642269_SNP T G 0.2919 54 131 0.9957 9.9572174668320779E-01
2R_17642293_SNP C G 0.1856 36 158 0.7818 7.7997054398843124E-01
2R_17642295_INS CCTTCTATATATT A 0.1856 36 158 0.7818 7.7997054398843124E-01
2R_17642297_INS GGACTATATATTC G 0.1917 37 156 0.8378 8.3622208163612677E-01
2R_17642299_SNP A G 0.1875 36 156 0.7543 7.5158969722812186E-01
2R_17642301_SNP A C 0.1885 36 155 0.9359 9.3602855960994202E-01
2R_17642334_SNP A G 0.3073 59 133 0.9539 9.5322598395221791E-01
2R_17642336_SNP C G 0.3093 60 134 0.5465 5.3962980865933718E-01
2R_17642379_SNP G C 0.3316 64 129 0.8468 8.4452655356019435E-01
2R_17642439_SNP C A 0.0603 12 187 0.8121 8.1255426277735054E-01
2R_17642506_SNP T A 0.2895 55 135 0.4952 4.8796133720485535E-01
2R_17642560_SNP G A 0.3583 67 120 0.6281 6.2168974746213768E-01
2R_17642685_SNP C A 0.3369 63 124 0.7737 7.7219030073875072E-01
2R_17642710_SNP A C 0.1702 32 156 0.8641 8.6158800929383517E-01
2R_17642719_SNP C T 0.1615 31 161 0.9941 9.9403769506066120E-01
2R_17642729_SNP T G 0.3224 59 124 0.9855 9.8535189846431381E-01
2R_17642732_SNP A C 0.1374 25 157 0.7283 7.2179282020222768E-01
2R_17642735_SNP C T 0.1326 24 157 0.8499 8.4596279218507986E-01
2R_17642757_SNP G T 0.4145 80 113 0.7769 7.7480787296358156E-01
2R_17642763_SNP T A 0.3579 68 122 0.663 6.6403972449597892E-01
2R_17642765_SNP A G 0.3883 73 115 0.904 9.0418644426638850E-01
2R_17642767_SNP G A 0.3862 73 116 0.8068 8.0633801386433646E-01
2R_17642768_SNP T A 0.3883 73 115 0.8881 8.8833594024974594E-01
2R_17642785_SNP C A 0.2363 43 139 0.5689 5.6465646166717431E-01
2R_17642818_SNP T C 0.1675 32 159 0.3678 3.6847878381917931E-01
2R_17642824_SNP T A 0.3627 70 123 0.344 3.3476340496803547E-01
2R_17642836_SNP G T 0.178 34 157 0.3961 3.9659744661086538E-01
2R_17642885_SNP A G 0.3048 57 130 0.9236 9.2289332611330621E-01
2R_17642897_SNP A T 0.3164 56 121 0.9958 9.9574239070622161E-01
2R_17642953_SNP T A 0.3632 69 121 0.748 7.4367828845594830E-01
2R_17642980_SNP G T 0.4663 90 103 0.993 9.9283545227515568E-01
2R_17643206_SNP T C 0.377 72 119 0.1805 1.7513087510224434E-01
2R_17643225_SNP T A 0.1269 25 172 0.2167 2.1182805878760624E-01
2R_17643257_SNP A G 0.0733 14 177 0.9426 9.4465857138231146E-01
2R_17643289_SNP G T 0.1026 20 175 0.1727 1.6717828148481162E-01
2R_17643291_DEL A GCCATTTG 0.1111 22 176 0.4219 4.1758841971238125E-01
2R_17643313_SNP G A 0.4 76 114 0.9945 9.9475803102305971E-01
2R_17643363_SNP T A 0.08163 16 180 0.8258 8.2399614587759229E-01
2R_17643371_SNP T C 0.1071 21 175 0.9922 9.9251624191374355E-01
2R_17643384_SNP A G 0.1071 21 175 0.9045 9.0955295428238059E-01
2R_17643387_SNP G C 0.1269 25 172 0.939 9.3915195798432805E-01
2R_17643396_SNP T A 0.1066 21 176 0.9583 9.5989969804564557E-01
2R_17643400_SNP G A 0.102 20 176 0.8968 9.0047350824784422E-01
2R_17643407_DEL G GGTTCTTCAGCAATAATT 0.1276 25 171 0.6391 6.5086249490131176E-01
2R_17643419_SNP A G 0.2831 47 119 0.6 6.1398437963603114E-01
2R_17643430_INS A AA 0.3946 73 112 0.4682 4.9071918574171480E-01
2R_17643452_SNP C T 0.4842 92 98 0.281 2.7779841868664357E-01
2R_17643483_SNP C T 0.4921 94 97 0.232 2.2857368317118554E-01
2R_17643518_SNP A G 0.085 17 183 0.5026 4.9993252312874514E-01
2R_17643532_SNP A C 0.06061 12 186 0.9581 9.5766856525261568E-01
2R_17643617_SNP G A 0.4652 87 100 0.04345 4.1413373048983994E-02
2R_17643628_SNP T G 0.09548 19 180 0.4063 4.0269932708544698E-01
2R_17643715_SNP T C 0.2332 45 148 0.3145 3.1416017911073335E-01
2R_17643716_SNP A G 0.2448 47 145 0.2828 2.8121718978075771E-01
2R_17643718_SNP A T 0.2344 45 147 0.3264 3.2522507406048973E-01
2R_17643746_SNP T A 0.09184 18 178 0.7032 7.0124094541900961E-01
2R_17643788_SNP T A 0.09694 19 177 0.6882 6.8625999968739282E-01
2R_17643809_SNP A C 0.1186 23 171 0.06259 5.8382830672109039E-02
2R_17643885_DEL T TT 0.06771 13 179 0.2841 2.8045243178222823E-01
2R_17643888_SNP C G 0.2083 40 152 0.2332 2.3059554406357197E-01
2R_17643891_SNP A C 0.2165 42 152 0.3036 2.9968210492960201E-01
2R_17643902_DEL GG G 0.4709 81 91 0.1308 1.2014427535214089E-01
2R_17643959_SNP T C 0.08586 17 181 0.8654 8.6389384588398421E-01
2R_17644000_SNP G A 0.1675 33 164 0.323 3.1875524462508731E-01
2R_17644020_SNP A G 0.09137 18 179 0.7691 7.6741861435261227E-01
2R_17644044_SNP A T 0.08629 17 180 0.7519 7.5006023526172649E-01
2R_17644046_SNP G A 0.09137 18 179 0.7639 7.6218867726822082E-01
2R_17644063_SNP T C 0.09091 18 180 0.9996 9.9955596633093646E-01
2R_17644079_SNP G A 0.08673 17 179 0.7039 7.0181207848133809E-01
2R_17644089_SNP A T 0.2188 42 150 0.8633 8.6193189663493719E-01
2R_17644110_SNP T A 0.07614 15 182 0.9044 9.0391057277089537E-01
2R_17644113_SNP A T 0.3698 71 121 0.9761 9.7575669408230581E-01
2R_17644114_SNP A G 0.07653 15 181 0.9045 9.0379029490513518E-01
2R_17644117_SNP C T 0.0625 12 180 0.8152 8.1260136544841322E-01
2R_17644126_SNP A C 0.2989 55 129 0.9559 9.5492541372458672E-01
2R_17644131_SNP T C 0.3514 65 120 0.9303 9.2868352145327338E-01
2R_17644137_SNP G A 0.1474 28 162 0.6864 6.8375018971998858E-01
2R_17644138_SNP G T 0.291 55 134 0.8629 8.6170500752204449E-01
2R_17644142_SNP G T 0.06349 12 177 0.7908 7.8692990745396674E-01
2R_17644145_SNP G T 0.1968 37 151 0.4949 4.8539220180986886E-01
2R_17644149_SNP G A 0.2251 43 148 0.7734 7.6997616932897983E-01
2R_17644151_SNP G A 0.06667 13 182 0.9901 9.9007074655341976E-01
2R_17644152_SNP G A 0.06218 12 181 0.9313 9.3128877486085948E-01
2R_17644155_SNP C A 0.3161 55 119 0.9339 9.3165837271123886E-01
2R_17644249_SNP T C 0.1421 27 163 0.2694 2.8955705036721158E-01
2R_17644255_SNP G A 0.1414 27 164 0.2971 3.1429948990318091E-01
2R_17644325_SNP T G 0.1168 23 174 0.2881 2.8207329036786444E-01
2R_17644390_SNP C T 0.1735 34 162 0.1675 1.6788318389780799E-01
2R_17644474_SNP T G 0.06061 12 186 0.1733 1.6920528149462244E-01
2R_17644592_SNP A G 0.3141 60 131 0.188 2.1260446055405902E-01
2R_17644653_SNP G C 0.3161 61 132 0.3036 3.2724183293666553E-01
2R_17644691_SNP T C 0.2234 42 146 0.6299 6.2992144068494671E-01
2R_17644694_DEL TTCGGCCCAG T 0.3704 70 119 0.8838 8.8426797072044439E-01
2R_17644807_SNP T G 0.08377 16 175 0.9031 9.0255164325366544E-01
2R_17644918_SNP C T 0.2474 47 143 0.9918 9.9214171966552878E-01
2R_17644919_SNP A G 0.06061 12 186 0.9779 9.7791606406440423E-01
2R_17644988_SNP G A 0.1624 32 165 0.4652 4.6307714097183195E-01
2R_17644990_SNP T C 0.1616 32 166 0.4469 4.4521497062351689E-01
2R_17645016_SNP C A 0.1244 24 169 0.9026 9.0710179156020665E-01
2R_17645049_SNP C T 0.2732 53 141 0.5136 5.1110462904862275E-01
2R_17645106_SNP C T 0.4149 78 110 0.589 6.0414741990385523E-01
2R_17645127_SNP C T 0.3583 67 120 0.4768 4.9036106783300282E-01
2R_17645154_SNP G A 0.4355 81 105 0.916 9.1853100792907305E-01
2R_17645181_SNP C T 0.2292 44 148 0.05916 5.8475878777576047E-02
2R_17645185_SNP T C 0.1111 21 168 0.02736 2.4974079607215996E-02
2R_17645214_SNP C T 0.3037 58 133 0.3003 3.0285537415663766E-01
2R_17645280_SNP T C 0.09794 19 175 0.06327 6.0494771155364717E-02
2R_17645310_SNP T A 0.2116 40 149 0.7978 8.0431162680941148E-01
2R_17645312_SNP T A 0.2135 41 151 0.8614 8.6634506154626623E-01
2R_17645313_SNP T C 0.1515 30 168 0.1282 1.2693219681447931E-01
2R_17645370_SNP A T 0.2393 39 124 0.03554 2.8414675340836689E-02
2R_17645376_DEL GCTTTTCTTGCTCTG G 0.2171 38 137 0.05709 6.2647618368710647E-02
2R_17645418_SNP T C 0.1917 37 156 0.02831 2.6744875213056182E-02
2R_17645423_SNP T A 0.1907 37 157 0.02837 2.7198455828883677E-02
2R_17645427_SNP A C 0.1832 35 156 0.02659 2.4463833266621333E-02
2R_17645440_SNP T C 0.2769 54 141 0.102 9.9165624970172006E-02
2R_17645450_SNP A G 0.0603 12 187 0.8861 8.8530417263400996E-01
2R_17645471_SNP C T 0.3441 64 122 0.6176 6.3041868195132511E-01
2R_17645567_SNP T C 0.3737 71 119 0.7685 7.7468286911536144E-01
2R_17645600_SNP C A 0.1786 35 161 0.5535 5.5222562487387750E-01
2R_17645867_SNP C A 0.4639 90 104 0.3915 3.9264856311004248E-01
2R_17645879_SNP T A 0.08122 16 181 0.3286 3.3379037303452797E-01
2R_17645890_SNP C A 0.4404 85 108 0.7043 7.0407995440016835E-01
2R_17645952_SNP T C 0.1606 31 162 0.9283 9.2944054143119326E-01
2R_17645958_SNP G T 0.1354 26 166 0.6844 6.8756644657041854E-01
2R_17645961_SNP G C 0.07216 14 180 0.2649 2.5792361524091778E-01
2R_17646014_SNP T C 0.1204 23 168 0.0128 1.4251702003085558E-02
2R_17646142_SNP T A 0.1036 20 173 0.4613 4.5669137166604257E-01
2R_17646168_SNP T A 0.08718 17 178 0.3001 2.9625065230285064E-01
2R_17646169_SNP T G 0.07778 14 166 0.8095 8.0664851684884087E-01
2R_17646172_INS C CCCG 0.2092 41 155 0.8084 8.0853229744688770E-01
2R_17646181_SNP C A 0.07035 14 185 0.8983 8.9809854728575367E-01
2R_17646183_SNP T G 0.2113 41 153 0.974 9.7436197862747986E-01
2R_17646184_SNP G T 0.07179 14 181 0.7861 7.8674385040438122E-01
2R_17646186_SNP G T 0.06667 13 182 0.5532 5.5385800187411016E-01
2R_17646191_SNP A T 0.05102 10 186 0.5887 5.8469307374390034E-01
2R_17646192_SNP G A 0.07071 14 184 0.8371 8.3523789555716821E-01
2R_17646231_SNP C T 0.07179 14 181 0.8485 8.4581382047591136E-01
2R_17646236_SNP T A 0.07143 14 182 0.849 8.4665388159285293E-01
2R_17646247_SNP C T 0.2062 40 154 0.9658 9.6521502841387363E-01
2R_17646249_SNP A T 0.114 22 171 0.7906 7.8714499384455361E-01
2R_17646266_SNP T C 0.07653 15 181 0.8638 8.6165325107808899E-01
2R_17646276_SNP A T 0.06566 13 185 0.6067 6.0282876633964722E-01
2R_17646309_SNP A T 0.1897 37 158 0.833 8.3043450565361332E-01
2R_17646310_SNP T A 0.1907 37 157 0.8193 8.1618093245613565E-01
2R_17646321_SNP A G 0.06 12 188 0.8023 8.0106201369341257E-01
2R_17646322_SNP G T 0.05556 11 187 0.9978 9.9781016127221145E-01
2R_17646341_SNP C T 0.1649 31 157 0.8048 8.0069335982857470E-01
2R_17646347_SNP A G 0.1649 31 157 0.7993 7.9486797224897476E-01
2R_17646380_SNP A G 0.05128 10 185 0.09405 8.8500265401146416E-02
2R_17646531_SNP G T 0.1875 36 156 0.3895 3.8050244113596110E-01
2R_17646555_SNP G C 0.06186 12 182 0.06802 6.2781269285661342E-02
2R_17646562_SNP G A 0.09326 18 175 0.5198 5.1167995830809376E-01
2R_17646572_SNP T C 0.2031 39 153 0.3566 3.4547919036786712E-01
2R_17646587_SNP C G 0.05155 10 184 0.993 9.9290782626363105E-01
2R_17646689_SNP G C 0.2606 49 139 0.6341 6.3123702776491353E-01
2R_17646741_SNP A G 0.05025 10 189 0.1318 1.2846067449056320E-01
2R_17646764_SNP A G 0.07107 14 183 0.09971 1.0504957387390546E-01
2R_17646841_SNP A C 0.3421 65 125 0.07196 6.7054469064839597E-02
2R_17646883_SNP T C 0.4681 88 100 0.2193 2.1740220542534450E-01
2R_17646898_SNP T A 0.4919 91 94 0.4083 4.0765890598885124E-01
2R_17646971_SNP T C 0.1503 29 164 0.8358 8.3294522251975989E-01
2R_17646974_SNP G T 0.1633 32 164 0.7139 7.0940149985136203E-01
2R_17647021_SNP A G 0.2053 39 151 0.9121 9.1482563893312829E-01
2R_17647104_SNP C G 0.07692 15 180 0.4686 4.6371734880806004E-01
2R_17647117_DEL A ACCAAAAAAGCGACCGAAAAATGGCCGGATATCCA 0.2772 51 133 0.8813 8.8640872877690480E-01
2R_17647164_SNP C T 0.1606 31 162 0.5274 5.2054859730106440E-01
2R_17647171_SNP A G 0.1036 20 173 0.5444 5.4175780097832449E-01
2R_17647218_SNP A C 0.3093 60 134 0.1821 1.7517263127758642E-01
2R_17647237_SNP C T 0.1667 32 160 0.4532 4.4728449563616091E-01
2R_17647256_SNP G C 0.2593 49 140 0.368 3.8773652309754125E-01
2R_17647268_DEL C CTCAACAC 0.1 19 171 0.7794 7.7391879149693055E-01
2R_17647281_SNP A T 0.09091 18 180 0.7159 7.1459991465078887E-01
2R_17647332_SNP A C 0.1031 20 174 0.9802 9.8032049594184678E-01
2R_17647343_SNP A G 0.1518 29 162 0.7322 7.3191766678517955E-01
2R_17647344_SNP C G 0.2577 50 144 0.6833 6.9608343796450889E-01
2R_17647361_SNP A G 0.2553 48 140 0.7596 7.7197269750929232E-01
2R_17647464_SNP G T 0.3617 68 120 0.617 6.1002896641543380E-01
2R_17647495_SNP G T 0.2211 42 148 0.7512 7.4844320976313106E-01
2R_17647549_SNP T A 0.2304 44 147 0.9111 9.1043381000807255E-01
2R_17647585_SNP T C 0.4444 84 105 0.5734 5.8538836286422213E-01
2R_17647603_SNP A C 0.445 85 106 0.6713 6.8213105569828913E-01
2R_17647604_DEL A AAAATATTAACA 0.05181 10 183 0.9869 9.8675737232479510E-01
2R_17647617_SNP A G 0.2917 56 136 0.6719 6.6633745062924343E-01
2R_17647628_SNP A C 0.1117 22 175 0.8466 8.4517299809739088E-01
2R_17647629_SNP A T 0.1117 22 175 0.9502 9.4960554053324209E-01
2R_17647632_SNP A T 0.2446 45 139 0.9717 9.7250184028322439E-01
2R_17647634_SNP C A 0.2363 43 139 0.9332 9.3488274168544971E-01
2R_17647635_INS CC C 0.09375 18 174 0.8719 8.7067844526846705E-01
2R_17647650_DEL A AGATA 0.3704 70 119 0.9836 9.8414615868169986E-01
2R_17647657_SNP C T 0.4479 86 106 0.789 7.9696103145937736E-01
2R_17647666_SNP C T 0.3656 68 118 0.9535 9.5467510474988659E-01
2R_17647695_SNP C T 0.3333 62 124 0.7873 7.9306230860742888E-01
2R_17647862_SNP T C 0.3085 58 130 0.98 9.8003948809698338E-01
2R_17647957_SNP T C 0.06091 12 185 0.5751 5.7109435743771797E-01
2R_17648030_SNP T A 0.1753 34 160 0.9955 9.9551834528985184E-01
2R_17648177_SNP A C 0.4917 89 92 0.6156 6.1017348666336935E-01
2R_17648180_SNP T A 0.5 92 92 0.6349 6.3206248771061646E-01
2R_17648290_SNP A G 0.125 25 175 0.6677 6.6575565845902362E-01
2R_17648353_SNP G C 0.5 94 94 0.8299 8.2997283062859650E-01
2R_17648354_SNP T A 0.4973 93 94 0.8802 8.7989771402492067E-01
2R_17648368_SNP A C 0.1082 21 173 0.876 8.7528765240170503E-01
2R_17648416_SNP T C 0.1755 33 155 0.4125 4.0233602207971675E-01
2R_17648607_SNP G T 0.4607 88 103 0.7666 7.6687827767500072E-01
2R_17648684_SNP G T 0.159 31 164 0.9644 9.6378008448171548E-01
2R_17648708_SNP G A 0.4064 76 111 0.6583 6.5618114452257781E-01
2R_17648777_SNP C A 0.06316 12 178 0.4115 4.0987876128027279E-01
2R_17648810_SNP C A 0.05584 11 186 0.7173 7.1396572707804906E-01
2R_17648931_SNP C T 0.2979 56 132 0.3286 3.3266400392768614E-01
2R_17648932_SNP T C 0.4516 84 102 0.8034 8.0123729845085112E-01
2R_17648933_SNP A G 0.2234 42 146 0.8534 8.5179615610504766E-01
2R_17648986_INS TTAACT T 0.08854 17 175 0.5074 5.0403023634622834E-01
2R_17648995_SNP C A 0.06091 12 185 0.7735 7.7328261578398960E-01
2R_17649008_SNP C A 0.09626 18 169 0.3116 3.0294754775459731E-01
2R_17649028_SNP C A 0.2158 41 149 0.9392 9.3830974721742766E-01
2R_17649035_SNP T A 0.4118 77 110 0.5548 5.4666642693740242E-01
2R_17649044_SNP T C 0.08629 17 180 0.4393 4.3701897182033700E-01
2R_17649060_SNP T G 0.3333 63 126 0.3099 3.0622785993587098E-01
2R_17649071_SNP A G 0.4188 80 111 0.4265 4.1680976677190651E-01
2R_17649078_SNP C T 0.1728 33 158 0.4048 3.9671323728662056E-01
2R_17649093_SNP G A 0.4241 81 110 0.4702 4.6296092107371789E-01
2R_17649096_SNP C T 0.4105 78 112 0.3475 3.4082287963196445E-01
2R_17649105_SNP A G 0.4427 85 107 0.5912 5.8843700294478385E-01
2R_17649107_SNP G C 0.1371 24 151 0.7386 7.3186844044258770E-01
2R_17649117_SNP C A 0.4497 85 104 0.6961 6.8974729461956086E-01
2R_17649120_INS TGG T 0.2105 40 150 0.9289 9.2849344284625779E-01
2R_17649122_SNP G T 0.2011 37 147 0.4856 4.7188021726295881E-01
2R_17649135_SNP T A 0.4474 85 105 0.6826 6.7665558556714500E-01
2R_17649139_SNP T C 0.1632 31 159 0.6151 6.0715396236359587E-01
2R_17649148_SNP A T 0.07216 14 180 0.7183 7.1485152326590184E-01
2R_17649152_SNP A T 0.4474 85 105 0.7074 7.0141324916182524E-01
2R_17649162_SNP T G 0.1361 26 165 0.8942 8.9300131078272904E-01
2R_17649189_SNP A G 0.2842 54 136 0.4033 3.9719167268581690E-01
2R_17649194_SNP C G 0.2842 54 136 0.4218 4.1533857436132715E-01
2R_17649206_SNP C G 0.07576 15 183 0.2574 2.5263655960735343E-01
2R_17649242_SNP G A 0.09091 17 170 0.4243 4.1509688952772172E-01
2R_17649313_SNP G A 0.3866 75 119 0.9587 9.5862775524959098E-01
2R_17649325_SNP C T 0.4564 89 106 0.8269 8.2556247386186188E-01
2R_17649574_SNP A T 0.2105 40 150 0.3296 3.1889451431258109E-01
2R_17649645_SNP C T 0.3073 59 133 0.4548 4.4554517646241953E-01
2R_17649647_SNP C T 0.1786 35 161 0.5861 5.8433049708488038E-01
2R_17649660_SNP A G 0.3228 61 128 0.3878 3.8146976642469965E-01
2R_17649769_SNP A C 0.1885 36 155 0.8145 8.1464421052865155E-01
2R_17649776_SNP A G 0.268 52 142 0.4405 4.3977150490595351E-01
2R_17649803_SNP C G 0.3109 60 133 0.6719 6.6589560430803307E-01
2R_17649816_SNP A G 0.2723 52 139 0.3994 3.9222055598787120E-01
2R_17649824_SNP T A 0.178 34 157 0.774 7.7461294048653562E-01
2R_17649831_DEL TCA T 0.2895 55 135 0.59 5.9021279248225578E-01
2R_17649841_SNP A T 0.2888 54 133 0.6247 6.1597844242595934E-01
2R_17649869_DEL GGGAATGGAG G 0.2486 46 139 0.9613 9.6099010669684382E-01
2R_17649880_SNP G C 0.4032 75 111 0.9038 9.0305348148352083E-01
2R_17649895_DEL TGTATGTAT T 0.2793 50 129 0.8269 8.2571294064442291E-01
2R_17649909_SNP T G 0.2684 51 139 0.9788 9.7882744909448971E-01
2R_17649910_SNP T C 0.2646 50 139 0.9182 9.1818698088742456E-01
2R_17649922_SNP G C 0.2116 40 149 0.7652 7.6516178571690041E-01
2R_17649956_SNP T A 0.3696 68 116 0.7191 7.1677223903919263E-01
2R_17650079_SNP G C 0.09626 18 169 0.658 6.5102606127160212E-01
2R_17650088_SNP G A 0.1429 28 168 0.8416 8.4062110924981970E-01
2R_17650107_DEL GG G 0.4641 84 97 0.1498 1.7259148531042179E-01
2R_17650140_SNP C T 0.4339 82 107 0.1516 1.6020505709378607E-01
2R_17650254_INS AA A 0.05376 10 176 0.9756 9.7497770960507535E-01
2R_17650263_SNP G C 0.2263 43 147 0.7425 7.3926526600960463E-01
2R_17650390_DEL G GGTTGTCG 0.1512 26 146 0.03906 5.3470409132188666E-02
2R_17650444_SNP C T 0.1534 29 160 0.4759 4.6563078040774009E-01
2R_17650450_DEL G GGG 0.1979 38 154 0.6686 6.6188683561450046E-01
2R_17650493_SNP C A 0.1559 29 157 0.8011 8.0533920572617590E-01
2R_17650507_SNP G T 0.246 46 141 0.4954 5.0470842045096487E-01
2R_17650508_SNP G A 0.2368 45 145 0.4875 4.9723702377744972E-01
2R_17650538_SNP G A 0.3439 65 124 0.4621 4.5356985921151127E-01
2R_17650553_SNP A G 0.1615 31 161 0.5178 5.1326499806930659E-01
2R_17650660_SNP T C 0.3511 66 122 0.07975 7.2493443216551018E-02
2R_17650676_SNP A T 0.06061 12 186 0.5149 5.1574038629277574E-01
2R_17650685_SNP A G 0.06091 12 185 0.4789 4.7827447530714828E-01
2R_17650689_SNP G A 0.06061 12 186 0.4583 4.5329861648242353E-01
2R_17650702_SNP T G 0.06061 12 186 0.4583 4.5329861648242353E-01
2R_17650705_SNP A T 0.05128 10 185 0.6412 6.3543879316801133E-01
2R_17650706_SNP C T 0.1436 28 167 0.2737 2.6990004593322170E-01
2R_17650708_SNP T C 0.06091 12 185 0.4593 4.5315096060142723E-01
2R_17650741_SNP C G 0.06633 13 183 0.1783 1.7312083125120126E-01
2R_17650790_SNP G C 0.09091 18 180 0.6778 6.7470301096032625E-01
2R_17650793_SNP G A 0.2053 39 151 0.3313 3.2885477729829693E-01
2R_17650801_SNP C T 0.08586 17 181 0.264 2.5974691362773361E-01
2R_17650832_INS CAGTC C 0.1573 28 150 0.2522 2.2910035212515412E-01
2R_17651018_SNP A C 0.1392 27 167 0.344 3.3678880621214469E-01
2R_17651086_SNP T C 0.3161 61 132 0.5781 5.8809071472520036E-01
2R_17651122_SNP G A 0.0603 12 187 0.311 3.0696184505274615E-01
2R_17651431_SNP C T 0.3386 64 125 0.1868 1.9939733834023821E-01
2R_17651458_SNP T A 0.06091 12 185 0.6436 6.3931087903604811E-01
2R_17651460_SNP G A 0.3263 62 128 0.2081 2.2021545817974530E-01
2R_17651508_SNP C T 0.2789 53 137 0.06387 7.4332360830149768E-02
2R_17651626_SNP C A 0.383 72 116 0.9226 9.2377868212635816E-01
2R_17651631_SNP G A 0.1099 21 170 0.2564 2.5186392683798076E-01
2R_17651774_DEL C CC 0.08649 16 169 0.6243 6.3384176223919897E-01
2R_17651903_SNP G A 0.1846 36 159 0.8792 8.8189822623247305E-01
2R_17651936_SNP C G 0.1641 32 163 0.8933 8.9603248270939773E-01
2R_17652040_SNP T A 0.129 24 162 0.4061 4.0496805883671971E-01
2R_17652043_SNP A C 0.1562 30 162 0.5039 5.0647921279028962E-01
2R_17652085_SNP A G 0.1344 25 161 0.488 4.9654847063972885E-01
2R_17652086_SNP C A 0.2251 43 148 0.853 8.5691384112701086E-01
2R_17652121_DEL C TT 0.1474 28 162 0.7626 7.5959243190232306E-01
2R_17652126_SNP G A 0.09694 19 177 0.7666 7.6394672090089688E-01
2R_17652150_SNP G A 0.3069 58 131 0.9335 9.3544807122351503E-01
2R_17652277_SNP G A 0.2819 53 135 0.5751 5.9045442057736386E-01
2R_17652279_SNP G A 0.2834 53 134 0.6632 6.7578738623695811E-01
2R_17652386_SNP T C 0.05051 10 188 0.4129 4.1176573756941415E-01
2R_17652389_DEL T AA 0.1077 21 174 0.6108 6.1957482591129664E-01
2R_17652395_DEL A AA 0.06091 12 185 0.7065 7.0387364192815471E-01
2R_17652405_SNP T G 0.1105 20 161 0.1195 1.2157374622482031E-01
2R_17652423_SNP A G 0.1064 20 168 0.1209 1.2860189107492126E-01
2R_17652424_SNP A C 0.1192 23 170 0.2196 2.3076922743142347E-01
2R_17652433_SNP G T 0.1862 35 153 0.7592 7.6664097094581896E-01
2R_17652440_DEL G GG 0.08718 17 178 0.8569 8.6018941542133809E-01
2R_17652464_SNP C T 0.08808 17 176 0.8826 8.8495719670183082E-01
2R_17652502_SNP G A 0.0829 16 177 0.8278 8.3152560014576604E-01
2R_17652503_DEL G GTAGAGCGTACATTTT 0.09184 18 178 0.9563 9.5738521560286705E-01
2R_17652503_SNP G A 0.2023 35 138 0.8157 8.2221273748670964E-01
2R_17652520_SNP C T 0.07614 15 182 0.7644 7.6514188335891919E-01
2R_17652523_SNP C A 0.08247 16 178 0.9828 9.8312262697475661E-01
2R_17652529_SNP T A 0.193 33 138 0.8438 8.4919077516603592E-01
2R_17652530_SNP C T 0.1988 34 137 0.792 7.9879523271663100E-01
2R_17652537_SNP A C 0.08247 16 178 0.9445 9.4383853357562142E-01
2R_17652538_SNP T G 0.254 48 141 0.8999 9.0493759200544499E-01
2R_17652540_SNP G A 0.1015 20 177 0.6291 6.2761428816359166E-01
2R_17652541_SNP A T 0.09184 18 178 0.9563 9.5738521560286705E-01
2R_17652543_SNP A T 0.09424 18 173 0.9624 9.6318963384800393E-01
2R_17652545_SNP A T 0.09184 18 178 0.9563 9.5738521560286705E-01
2R_17652665_SNP G C 0.08808 17 176 0.8831 8.8609377250812593E-01
2R_17652700_DEL T TTTTT 0.07653 15 181 0.04723 4.5588077268726872E-02
2R_17652731_SNP C T 0.1832 35 156 0.06799 6.1706339016436212E-02
2R_17652811_INS ACA C 0.1042 20 172 0.3272 3.1937685416861938E-01
2R_17652817_SNP A C 0.2108 39 146 0.5365 5.2971788489891547E-01
2R_17652944_SNP G A 0.2642 51 142 0.57 5.7160861816310859E-01
2R_17652969_SNP A T 0.07368 14 176 0.4312 4.2345218162350962E-01
2R_17652970_SNP C A 0.08543 17 182 0.7737 7.7249405868512744E-01
2R_17652992_SNP A T 0.07576 15 183 0.3498 3.4612014755418563E-01
2R_17653000_SNP C T 0.2383 46 147 0.6136 6.1465974602032691E-01
2R_17653020_SNP T C 0.2 39 156 0.7415 7.4082213657514639E-01
2R_17653133_SNP G A 0.2135 41 151 0.8595 8.5995611028505858E-01
2R_17653135_SNP A T 0.2835 55 139 0.8663 8.6622335832537001E-01
2R_17653148_SNP A T 0.2176 42 151 0.9204 9.2013930461970128E-01
2R_17653174_SNP C A 0.1937 37 154 0.7614 7.5897613841832301E-01
2R_17653188_SNP C T 0.2021 39 154 0.8291 8.2802545251532433E-01
2R_17653244_SNP T C 0.159 31 164 0.4754 4.7285195658743651E-01
2R_17653321_SNP C A 0.05699 11 182 0.5853 5.7903417127914314E-01
2R_17653420_SNP C A 0.4078 73 106 0.425 4.4243198350546231E-01
2R_17653469_SNP C A 0.06218 12 181 0.7113 7.0676423036554170E-01
2R_17653532_SNP A G 0.2935 54 130 0.9502 9.5138890395399323E-01
2R_17653562_SNP C T 0.1061 21 177 0.6319 6.2885557048685492E-01
2R_17653594_SNP T A 0.1399 27 166 0.9339 9.3281998087252338E-01
2R_17653597_SNP A T 0.07216 14 180 0.4642 4.5802751834272826E-01
2R_17653623_SNP G A 0.1105 21 169 0.7052 7.0083549937743284E-01
2R_17653761_SNP C T 0.08046 14 160 0.8897 8.8469648341617524E-01
2R_17653807_SNP A C 0.08427 15 163 0.1194 1.0760131094178338E-01
2R_17653818_SNP C A 0.09091 17 170 0.2301 2.2063325898681208E-01
2R_17653822_SNP A T 0.09091 17 170 0.2314 2.2259176011353177E-01
2R_17653825_SNP T C 0.08466 16 173 0.1451 1.3917445090517644E-01
2R_17653832_SNP T C 0.07368 14 176 0.3404 3.3447465332125959E-01
2R_17653834_SNP C A 0.1183 22 164 0.3328 3.2448376096150278E-01
2R_17653835_SNP T A 0.1263 24 166 0.2765 2.7014279227638072E-01
2R_17653859_MNP TCA CAT 0.0829 16 177 0.3022 2.9809571813007030E-01
2R_17653864_SNP T C 0.07853 15 176 0.2547 2.4837028527774152E-01
2R_17653911_DEL TCTTCTGCAAT T 0.382 68 110 0.9018 9.0340711011409114E-01
2R_17653939_SNP T A 0.4152 71 100 0.8686 8.7035218019336136E-01
2R_17653949_SNP T C 0.3488 60 112 0.763 7.6544965144590549E-01
2R_17653960_SNP T G 0.3636 60 105 0.963 9.6357954760171272E-01
2R_17654031_SNP C A 0.3333 56 112 0.5892 5.8788192244722937E-01
2R_17654051_SNP G C 0.05155 10 184 0.4281 4.2028795237918770E-01
2R_17654059_SNP T A 0.3315 60 121 0.8743 8.7088653685414807E-01
2R_17654065_SNP A G 0.3371 60 118 0.8793 8.7619514702619261E-01
2R_17654067_SNP A C 0.3466 61 115 0.7657 7.6105048011389687E-01
2R_17654068_SNP T C 0.3483 62 116 0.6408 6.3058437037924753E-01
2R_17654081_SNP C T 0.4 70 105 0.5254 5.1012119127130418E-01
2R_17654098_SNP T A 0.05376 10 176 0.4355 4.2691645905857267E-01
2R_17654101_SNP A T 0.4124 73 104 0.3852 3.7183024074996540E-01
2R_17654106_SNP T A 0.05851 11 177 0.6074 6.0193593571065895E-01
2R_17654110_SNP C T 0.05946 11 174 0.6123 6.0459570613820712E-01
2R_17654143_SNP G C 0.4162 72 101 0.4292 4.1733376613145934E-01
2R_17654237_SNP G A 0.4195 73 101 0.2784 2.6599650304143929E-01
2R_17654309_SNP A C 0.3851 67 107 0.381 3.7176296196521974E-01
2R_17654315_SNP T A 0.3483 62 116 0.2097 2.0034047700124391E-01
2R_17654319_SNP C A 0.4383 71 91 0.177 1.6333415228474835E-01
2R_17654395_SNP C T 0.3462 63 119 0.2594 2.5078264586575216E-01
2R_17654405_SNP G A 0.3596 64 114 0.1454 1.3775678814032921E-01
2R_17654425_SNP T A 0.3239 57 119 0.2253 2.1202393122377250E-01
2R_17654459_SNP G T 0.326 59 122 0.4932 4.8925579222124549E-01
2R_17654467_SNP C T 0.352 63 116 0.2464 2.3349430576128949E-01
2R_17654483_SNP T A 0.06154 12 183 0.5298 5.2678971954338483E-01
2R_17654493_SNP T C 0.05584 11 186 0.6913 6.8777549922855663E-01
2R_17654629_SNP T A 0.3094 56 125 0.3994 3.8811172922166515E-01
2R_17654633_SNP A C 0.3859 71 113 0.427 4.1500732996281764E-01
2R_17654636_SNP T G 0.3934 72 111 0.6567 6.4988275886963898E-01
2R_17654757_SNP T A 0.4231 77 105 0.5487 5.4478502284622454E-01
2R_17654762_SNP A G 0.3716 68 115 0.4829 4.7893763067101269E-01
2R_17654829_SNP C T 0.3656 68 118 0.5408 5.3012347793360948E-01
2R_17654861_SNP T G 0.4194 78 108 0.4667 4.5930995960856247E-01
2R_17654897_SNP A C 0.05025 10 189 0.9322 9.3173360940557404E-01
2R_17654926_SNP G T 0.419 75 104 0.6504 6.4012285301525562E-01
2R_17654957_SNP T A 0.3944 71 109 0.3844 3.7574818532552723E-01
2R_17654977_SNP G A 0.3736 68 114 0.4026 3.8738107393901389E-01
2R_17654978_SNP T A 0.3923 71 110 0.5164 5.0524974598459971E-01
2R_17654981_SNP C T 0.388 71 112 0.4472 4.3386943815211076E-01
2R_17654993_SNP A C 0.4068 72 105 0.4599 4.4698503265413569E-01
2R_17655023_SNP A C 0.2541 47 138 0.05672 5.4436307051767330E-02
2R_17655032_SNP G T 0.474 82 91 0.375 3.5527847957427228E-01
2R_17655040_SNP G A 0.2818 51 130 0.042 3.7395231159242495E-02
2R_17655051_SNP C T 0.2623 48 135 0.04122 3.5941624784590648E-02
2R_17655066_SNP G T 0.3315 59 119 0.04601 3.8735318596439965E-02
2R_17655069_SNP A C 0.1053 20 170 0.2307 2.2198539835114006E-01
2R_17655108_SNP C T 0.1016 19 168 0.2625 2.5664749042730695E-01
2R_17655152_SNP C T 0.3476 65 122 0.1574 1.6308506483638152E-01
2R_17655166_SNP G A 0.4194 78 108 0.8692 8.7595476604662736E-01
2R_17655167_SNP A G 0.4162 77 108 0.9368 9.3976670126400252E-01
2R_17655183_SNP G A 0.2053 39 151 0.7068 7.0291761937187680E-01
2R_17655188_SNP A T 0.2626 47 132 0.9362 9.3948951684182624E-01
2R_17655200_SNP A C 0.2703 50 135 0.7421 7.5101559553265473E-01
2R_17655202_SNP G C 0.284 48 121 0.01312 1.1639214427472948E-02
2R_17655211_SNP T A 0.1944 35 145 0.3944 3.7850993036168512E-01
2R_17655234_SNP A G 0.3333 63 126 0.9407 9.4052466694520687E-01
2R_17655267_SNP C T 0.2984 57 134 0.9442 9.4298593228163730E-01
2R_17655272_SNP G T 0.3298 62 126 0.4443 4.3278389763827363E-01
2R_17655317_SNP G A 0.2461 47 144 0.3876 3.7969380756237781E-01
2R_17655328_SNP C A 0.4804 86 93 0.5665 5.6891848333791550E-01
2R_17655426_SNP G A 0.257 46 133 0.08994 8.3714720251617081E-02
2R_17655427_SNP A G 0.09896 19 173 0.1765 1.8659327944065196E-01
2R_17655445_SNP G A 0.1392 27 167 0.781 7.7863579159145968E-01
2R_17655449_INS CGACTG T 0.1368 26 164 0.6895 6.8401352501015356E-01
2R_17655463_SNP A T 0.1436 27 161 0.8176 8.1368253344833763E-01
2R_17655465_SNP A T 0.1398 26 160 0.7998 7.9446274294979335E-01
2R_17655497_SNP C T 0.1026 20 175 0.07753 8.4331604396586934E-02
2R_17655517_SNP G A 0.2473 46 140 0.1557 1.5060580541931423E-01
2R_17655555_SNP T C 0.3626 66 116 0.5675 5.7899012442184339E-01
2R_17655565_SNP G A 0.05128 10 185 0.6143 6.0832336504954476E-01
2R_17655589_SNP A T 0.4222 76 104 0.2406 2.5213620463356456E-01
2R_17655600_SNP T A 0.4529 77 93 0.7837 7.8501787411137713E-01
2R_17655608_SNP T A 0.4675 79 90 0.7602 7.5857525288822991E-01
2R_17655612_SNP A C 0.4593 79 93 0.5948 5.9151189054380227E-01
2R_17655631_SNP C T 0.4451 77 96 0.5471 5.4501850964349030E-01
2R_17655643_SNP A G 0.457 85 101 0.644 6.5130318802986675E-01
2R_17655662_SNP A G 0.2623 48 135 0.3401 3.3403867166763956E-01
2R_17655697_SNP A C 0.08163 16 180 0.539 5.3572745706537539E-01
2R_17655708_SNP T C 0.06667 13 182 0.2198 2.1556925749342659E-01
2R_17655725_SNP C T 0.06218 12 181 0.3079 3.0129380817060658E-01
2R_17655728_SNP T C 0.0914 17 169 0.5634 5.5483055884313237E-01
2R_17655755_SNP C T 0.1243 23 162 0.3364 3.4771641528063568E-01
2R_17655757_SNP T A 0.1202 22 161 0.2669 2.7613766781474824E-01
2R_17655772_SNP A G 0.1257 23 160 0.3285 3.3715163908521961E-01
2R_17655787_SNP G T 0.05914 11 175 0.2249 2.2090414385822366E-01
2R_17655793_SNP G A 0.4551 76 91 0.7032 7.0159469585695922E-01
2R_17655819_SNP A C 0.4525 81 98 0.6266 6.3000211418651286E-01
2R_17655852_SNP T C 0.4945 90 92 0.4359 4.4096680567538915E-01
2R_17655888_SNP G T 0.4811 89 96 0.5142 5.2057628860726313E-01
2R_17655897_SNP A T 0.3053 58 132 0.4733 4.7915466221651959E-01
2R_17655898_SNP C G 0.09794 19 175 0.8638 8.6244769997908988E-01
2R_17655901_DEL TAGC AT 0.2263 43 147 0.6589 6.5034285374012135E-01
2R_17655970_SNP G A 0.0625 12 180 0.0695 7.6825138625537956E-02
2R_17655982_SNP A G 0.07368 14 176 0.007577 8.8757182011320965E-03
2R_17655994_SNP T C 0.07368 14 176 0.00912 1.0333963551088315E-02
2R_17656008_SNP A T 0.1915 36 152 0.537 5.2655252906724881E-01
2R_17656038_SNP C T 0.08763 17 177 0.01558 1.7723036998266752E-02
2R_17656051_SNP G C 0.2766 52 136 0.9375 9.3597412574997929E-01
2R_17656052_SNP T C 0.266 50 138 0.9662 9.6529630477385264E-01
2R_17656078_SNP A G 0.2188 42 150 0.836 8.3268319753136832E-01
2R_17656102_SNP T G 0.05759 11 180 0.0179 2.0743666232896137E-02
2R_17656113_SNP A T 0.0733 14 177 0.036 4.0407427120628517E-02
2R_17656216_SNP C T 0.1489 28 160 0.5153 5.1139490502540164E-01
2R_17656337_SNP G T 0.1038 19 164 0.03352 3.0757645148817157E-02
2R_17656346_SNP G A 0.09341 17 165 0.065 6.2448690145173687E-02
2R_17656349_SNP A C 0.09551 17 161 0.06901 6.4743929904279129E-02
2R_17656350_SNP A T 0.09392 17 164 0.07925 7.5379027331031412E-02
2R_17656385_SNP C T 0.09189 17 168 0.4367 4.2871750679830023E-01
2R_17656391_SNP G C 0.3371 59 116 0.9543 9.5519067508375344E-01
2R_17656394_SNP C A 0.358 63 113 0.8111 8.1495078388733366E-01
2R_17656399_SNP G C 0.3468 60 113 0.972 9.7241534247221240E-01
2R_17656486_SNP A G 0.3202 57 121 0.4081 3.9836342470307962E-01
2R_17656492_SNP T G 0.494 82 84 0.5166 4.9177070863113848E-01
2R_17656494_SNP G A 0.4602 81 95 0.6414 6.2923344134867421E-01
2R_17656521_SNP T C 0.3425 62 119 0.2046 1.9159762448874607E-01
2R_17656552_SNP T C 0.4142 70 99 0.06474 6.0045691952174164E-02
2R_17656577_SNP C T 0.3801 65 106 0.1961 1.9520834799732523E-01
2R_17656599_SNP G A 0.1489 28 160 0.958 9.5705718972276654E-01
2R_17656818_SNP T C 0.362 59 104 0.6888 6.8783722876823417E-01
2R_17656908_SNP T A 0.2105 40 150 0.3552 3.4651063283316952E-01
2R_17656964_SNP A C 0.2737 49 130 0.3524 3.6342946096187501E-01
2R_17657041_SNP G T 0.2247 40 138 0.469 4.5506301412004546E-01
2R_17657062_SNP T G 0.2707 49 132 0.2802 2.9757377605188329E-01
2R_17657071_SNP G A 0.314 54 118 0.3234 3.3676435516266123E-01
2R_17657261_SNP T A 0.3232 53 111 0.1792 1.5169071593711103E-01
2R_17657416_SNP T A 0.382 68 110 0.1561 1.4877225269151551E-01
2R_17657429_SNP T G 0.3743 67 112 0.1031 9.6729582301267825E-02
2R_17657434_SNP A C 0.4775 85 93 0.2254 2.0813801044216174E-01
2R_17657436_SNP G T 0.3716 68 115 0.1289 1.1795693387564254E-01
2R_17657438_SNP T A 0.07407 14 175 0.5428 5.4052123305198885E-01
2R_17657491_SNP T C 0.06522 12 172 0.2729 2.7079940949995029E-01
2R_17657589_SNP G A 0.2957 55 131 0.268 2.6580406002092705E-01
2R_17657738_SNP T C 0.4511 83 101 0.04539 4.8879568449757910E-02
2R_17657751_DEL T TT 0.4804 86 93 0.3651 3.5892569958661258E-01
2R_17657831_SNP A G 0.4783 88 96 0.08145 8.2967840233697729E-02
2R_17657833_SNP T A 0.4973 93 94 0.2073 1.9785005058021976E-01
2R_17658161_SNP G A 0.07772 15 178 0.5536 5.6243982960558569E-01
2R_17658169_SNP A T 0.05612 11 185 0.8961 8.9912371872609942E-01
2R_17658181_SNP T A 0.3404 64 124 0.1951 2.0673830413284366E-01
2R_17658270_SNP A T 0.234 44 144 0.1297 1.2844055182261793E-01
2R_17658281_SNP C A 0.228 44 149 0.6603 6.7330540592310895E-01
2R_17658326_SNP C A 0.1838 34 151 0.4982 4.9079930608238331E-01
2R_17658346_SNP T C 0.2895 55 135 0.042 5.0554029423212049E-02
2R_17658354_SNP A T 0.2708 52 140 0.256 2.7674598259966776E-01
2R_17658426_SNP C G 0.3191 60 128 0.7817 7.8276458813820204E-01
2R_17658429_SNP A G 0.3737 71 119 0.68 6.7994827729019880E-01
2R_17658448_SNP C G 0.1842 35 155 0.7441 7.4374043610792362E-01
2R_17658454_SNP A C 0.3403 65 126 0.6573 6.5775563925131286E-01
2R_17658461_SNP A T 0.3333 60 120 0.7179 7.1349264465841766E-01
2R_17658475_SNP A T 0.3262 61 126 0.7295 7.3011561722663809E-01
2R_17658537_SNP C A 0.2368 45 145 0.7476 7.4973726547920938E-01
2R_17658558_SNP T C 0.1925 36 151 0.1307 1.4224783182808942E-01
2R_17658562_SNP G A 0.05612 11 185 0.9319 9.3104731917303052E-01
2R_17658567_SNP A G 0.06091 12 185 0.779 7.7771542895915158E-01
2R_17658579_SNP C G 0.1295 25 168 0.7859 7.8611856277861114E-01
2R_17658609_SNP A T 0.07568 14 171 0.6915 6.9387811945162492E-01
2R_17658640_SNP G A 0.4762 90 99 0.5577 5.7259486843915064E-01
2R_17658651_SNP T C 0.234 44 144 0.2789 2.9920146106911383E-01
2R_17658812_SNP G A 0.1036 20 173 0.8296 8.3549859553339390E-01
2R_17658844_SNP A C 0.1309 25 166 0.5273 5.3304499602944155E-01
2R_17658852_INS GC G 0.1579 27 144 0.7902 7.8316145621466071E-01
2R_17658860_SNP G A 0.131 22 146 0.8469 8.4045054760767379E-01
2R_17658861_SNP C A 0.1307 23 153 0.8445 8.3845192699633375E-01
2R_17658868_SNP T A 0.1272 22 151 0.8266 8.2157771675353441E-01
2R_17658870_SNP T C 0.1279 22 150 0.8628 8.6417791246841524E-01
2R_17658875_SNP C T 0.1128 22 173 0.6471 6.4735814959573201E-01
2R_17658876_DEL A AAGC 0.1094 21 171 0.6378 6.3649787286709736E-01
2R_17658879_SNP G C 0.1667 28 140 0.5694 5.6287109490907539E-01
2R_17658882_SNP A G 0.1451 28 165 0.6087 6.1542224693883363E-01
2R_17658885_SNP T A 0.4105 78 112 0.7237 7.3201276609653065E-01
2R_17658898_SNP C G 0.1487 29 166 0.6128 6.2121217223268577E-01
2R_17658913_SNP A G 0.2947 56 134 0.6461 6.5726145686688020E-01
2R_17658924_SNP G C 0.09896 19 173 0.4057 4.0126290221059757E-01
2R_17658982_SNP A G 0.2789 53 137 0.2339 2.5037693238289105E-01
2R_17658993_SNP T A 0.2383 46 147 0.9628 9.6358404678735510E-01
2R_17659087_SNP A C 0.05051 10 188 0.8746 8.7318862428115174E-01
2R_17659208_SNP C G 0.08205 16 179 0.3352 3.2820129152802691E-01
2R_17659375_SNP G A 0.3602 67 119 0.951 9.5239877375358473E-01
2R_17659393_SNP G A 0.08081 16 182 0.3275 3.2322665478535684E-01
2R_17659538_SNP G A 0.05076 10 187 0.5786 5.7414062428475288E-01
2R_17659540_DEL G GCGAAATC 0.1117 20 159 0.8106 8.0587780834779910E-01
2R_17659641_SNP G A 0.4339 82 107 0.3304 3.5376142331871996E-01
2R_17659664_SNP A G 0.1111 20 160 0.3214 3.0989990207830453E-01
2R_17659755_SNP G A 0.1289 25 169 0.02172 1.9836382364764898E-02
2R_17659764_SNP T C 0.06533 13 186 0.6209 6.1791270072565407E-01
2R_17659781_SNP C A 0.2684 51 139 0.7504 7.5971506418845358E-01
2R_17659786_SNP C T 0.0973 18 167 0.2267 2.2467302095342956E-01
2R_17659787_SNP T C 0.09189 17 168 0.1807 1.7701066615823480E-01
2R_17659802_SNP C G 0.1304 24 160 0.03233 3.1963602874666444E-02
2R_17659810_SNP T G 0.08696 16 168 0.5661 5.8442827790979135E-01
2R_17659826_SNP C G 0.2366 44 142 0.1769 1.7885626516051223E-01
2R_17659884_SNP T C 0.1649 31 157 0.2295 2.4518914366696865E-01
2R_17659890_SNP T C 0.1737 33 157 0.07755 7.5545609434057803E-02
2R_17659893_SNP A G 0.06633 13 183 0.5414 5.3569674105154408E-01
2R_17659895_SNP A T 0.1789 34 156 0.04375 4.1284395688252394E-02
2R_17659901_SNP C T 0.3568 66 119 0.2318 2.2584167438602365E-01
2R_17659953_SNP C G 0.3737 71 119 0.5252 5.1347049204263673E-01
2R_17659979_SNP T C 0.06091 12 185 0.008591 8.1900810259689059E-03
2R_17660012_SNP T C 0.1957 36 148 0.03298 3.1254839218080532E-02
2R_17660030_SNP A C 0.375 72 120 0.8711 8.7518031233954219E-01
2R_17660041_SNP C G 0.3731 72 121 0.752 7.6181771089665817E-01
2R_17660046_SNP C T 0.2147 41 150 0.071 6.9183001430229998E-02
2R_17660101_SNP G C 0.2646 50 139 0.05315 5.6054531259464753E-02
2R_17660169_SNP T C 0.4316 82 108 0.3598 3.5097183249195973E-01
2R_17660171_SNP A C 0.4286 81 108 0.4826 4.8056301408012658E-01
2R_17660172_SNP T A 0.4556 82 98 0.4895 4.8182232278603254E-01
2R_17660182_SNP T C 0.05076 10 187 0.7114 7.0818335944104716E-01
2R_17660219_SNP C T 0.1015 20 177 0.3819 3.7711407856046930E-01
2R_17660468_INS AA A 0.07527 14 172 0.7028 6.9713159313419970E-01
2R_17660493_SNP T C 0.1173 23 173 0.8902 8.8957383388045153E-01
2R_17660530_SNP C A 0.07216 14 180 0.2804 2.7962850308706177E-01
2R_17660531_DEL C CGTAC 0.1152 22 169 0.7938 7.9004429121911735E-01
2R_17660607_SNP C A 0.05612 11 185 0.5637 5.5908582853107047E-01
2R_17660633_SNP C T 0.4699 86 97 0.5611 5.5390432004841639E-01
2R_17660637_SNP G A 0.2316 44 146 0.6672 6.6746171221505257E-01
2R_17660701_SNP C T 0.1179 23 172 0.5495 5.4525000858106476E-01
2R_17660710_SNP A C 0.2609 48 136 0.7309 7.2420623647049565E-01
2R_17660757_SNP C T 0.4105 78 112 0.6723 6.7219438353642236E-01
2R_17660759_SNP T C 0.4136 79 112 0.7603 7.5950663585140865E-01
2R_17660789_SNP C T 0.4216 78 107 0.8489 8.4561716881912807E-01
2R_17660796_SNP A C 0.4355 81 105 0.9889 9.8864839225661294E-01
2R_17660800_SNP A G 0.4278 80 107 0.9529 9.5189852509421824E-01
2R_17660806_SNP T C 0.1347 26 167 0.6008 5.9526766290813438E-01
2R_17660816_SNP T G 0.08377 16 175 0.5867 5.8000950800202933E-01
2R_17660875_SNP A T 0.1015 20 177 0.01719 1.6322157371384906E-02
2R_17660962_SNP C G 0.4813 90 97 0.418 4.0929539455985020E-01
2R_17660984_SNP A G 0.07143 14 182 0.2946 2.8953164539758081E-01
2R_17660986_SNP G A 0.2708 52 140 0.03245 3.0584581957605654E-02
2R_17661002_SNP A G 0.08995 17 172 0.5266 5.2350255329123008E-01
2R_17661092_SNP T C 0.3281 63 129 0.07571 7.1724980450346407E-02
2R_17661104_SNP C T 0.1354 26 166 0.4117 4.0522826714386728E-01
2R_17661108_SNP A T 0.134 26 168 0.5019 4.9794607994501461E-01
2R_17661122_SNP A T 0.3297 61 124 0.05095 4.5197956432986422E-02
2R_17661123_SNP A C 0.1658 32 161 0.05434 4.9386587218395880E-02
2R_17661174_SNP G A 0.4974 94 95 0.272 2.6480766427225599E-01
2R_17661222_SNP T G 0.2678 49 134 0.703 6.9472059041455414E-01
2R_17661228_SNP T C 0.2381 45 144 0.5743 5.8341923189979705E-01
2R_17661271_SNP G A 0.2193 41 146 0.7056 7.1047335698023806E-01
2R_17661277_SNP T C 0.2158 41 149 0.5169 5.2380257318582935E-01
2R_17661308_SNP T G 0.2042 39 152 0.7413 7.4618135754693293E-01
2R_17661418_SNP T C 0.06736 13 180 0.7342 7.2984870181786909E-01
2R_17661436_SNP A G 0.2979 56 132 0.8576 8.5882193277659125E-01
2R_17661451_SNP T C 0.1179 23 172 0.9689 9.6866905017160843E-01
2R_17661454_SNP A G 0.4715 91 102 0.2657 2.7629381776616191E-01
2R_17661690_SNP C T 0.1211 23 167 0.9108 9.0945202973835648E-01
2R_17661727_SNP G T 0.06122 12 184 0.4811 4.7447817517471502E-01
2R_17661873_SNP A T 0.1316 25 165 0.8781 8.7625282094967261E-01
2R_17661874_SNP G A 0.1302 25 167 0.8334 8.3087955218935527E-01
2R_17661898_SNP A G 0.2527 47 139 0.112 1.1775605242307252E-01
2R_17661921_SNP A T 0.06316 12 178 0.6234 6.1945438286598020E-01
2R_17662050_SNP A G 0.05025 10 189 0.2278 2.2411523110269171E-01
2R_17662084_SNP C T 0.1376 26 163 0.623 6.1845860380691975E-01
2R_17662214_SNP T G 0.1526 29 161 0.7285 7.2666699918842792E-01
2R_17662240_SNP A G 0.1579 30 160 0.5924 5.8880283557718616E-01
2R_17662294_DEL A ATA 0.2186 40 143 0.7659 7.7050449996178771E-01
2R_17662297_SNP T A 0.2074 39 149 0.2254 2.2282359633787907E-01
2R_17662332_SNP A G 0.3228 61 128 0.3053 2.9870143639069391E-01
2R_17662336_SNP A C 0.1474 28 162 0.1915 1.8702171090050757E-01
2R_17662340_SNP T C 0.09896 19 173 0.9592 9.5847479492330989E-01
2R_17662374_SNP T G 0.05076 10 187 0.8072 8.0527953294075516E-01
2R_17662386_SNP A T 0.05556 11 187 0.6304 6.2730581656252904E-01
2R_17662391_SNP T A 0.05155 10 184 0.3938 3.9057753679008034E-01
2R_17662396_SNP A T 0.05556 11 187 0.6304 6.2730581656252904E-01
2R_17662402_SNP C A 0.1823 33 148 0.7929 7.9478378226708268E-01
2R_17662422_SNP G C 0.1564 28 151 0.2365 2.1948522063895326E-01
2R_17662456_SNP A T 0.1739 32 152 0.5924 6.2057537138420060E-01
2R_17662473_SNP G A 0.06218 12 181 0.2938 2.9845851725536943E-01
2R_17662623_SNP C T 0.2312 43 143 0.9423 9.4064012033112454E-01
2R_17662737_SNP T C 0.05102 10 186 0.9893 9.8937486379582551E-01
2R_17662766_SNP T C 0.05612 11 185 0.6722 6.7209365198505133E-01
2R_17662778_SNP C T 0.06061 12 186 0.5939 5.9553708044703435E-01
2R_17662784_SNP A T 0.06091 12 185 0.2395 2.3443018064996224E-01
2R_17662811_SNP A G 0.06566 13 185 0.8166 8.1505564999818647E-01
2R_17662812_SNP C T 0.06599 13 184 0.8282 8.2652306595085512E-01
2R_17663134_SNP A T 0.105 19 162 0.4225 4.0462837927722561E-01
2R_17663142_SNP A T 0.2818 51 130 0.9273 9.2428303610268459E-01
2R_17663158_SNP T C 0.3107 55 122 0.8502 8.4775519082870066E-01
2R_17663184_SNP C G 0.2601 45 128 0.7814 7.7692962104335184E-01
2R_17663223_SNP A T 0.1105 20 161 0.5667 5.5429228553798704E-01
2R_17663234_SNP A T 0.1105 20 161 0.5679 5.5541889464883853E-01
2R_17663267_SNP T C 0.1638 29 148 0.8335 8.2774177143374339E-01
2R_17663279_SNP G T 0.1602 29 152 0.5438 5.3291003017492078E-01
2R_17663378_SNP G A 0.3228 61 128 0.2501 2.6447249165010156E-01
2R_17663379_SNP C T 0.2199 42 149 0.4896 4.8430077702892915E-01
2R_17663428_INS T TG 0.3262 61 126 0.2802 2.9981145695894795E-01
2R_17663474_SNP A G 0.4426 81 102 0.1568 1.7577461170760778E-01
2R_17663492_SNP C G 0.05528 11 188 0.5289 5.2582596372268797E-01
2R_17663529_SNP T C 0.06599 13 184 0.9362 9.3538569538094318E-01
2R_17663537_INS ATGTATG A 0.05789 11 179 0.9972 9.9718708950886104E-01
2R_17663539_SNP G C 0.05789 11 179 0.9972 9.9718708950886104E-01
2R_17663542_SNP C A 0.05789 11 179 0.9972 9.9718708950886104E-01
2R_17663544_DEL A AGTTTTAAAACTGC 0.05759 11 180 0.9913 9.9121444652973933E-01
2R_17663586_SNP G A 0.0567 11 183 0.9763 9.7605969064873621E-01
2R_17663647_SNP T A 0.1568 29 156 0.4705 4.8436772708385867E-01
2R_17663700_SNP C G 0.2263 43 147 0.389 3.8462381312981986E-01
2R_17663720_SNP G A 0.2604 50 142 0.3253 3.2172005156697381E-01
2R_17663765_SNP A G 0.4255 80 108 0.3992 3.9894338739300494E-01
2R_17663773_SNP A T 0.4263 81 109 0.4382 4.3858620484913680E-01
2R_17663794_SNP A T 0.414 77 109 0.3537 3.5433856094971938E-01
2R_17663849_SNP A C 0.2063 39 150 0.9595 9.6076575486461269E-01
2R_17663860_SNP C T 0.2 38 152 0.7912 7.9849015613551022E-01
2R_17663886_SNP G A 0.4043 76 112 0.2552 2.5360688612980653E-01
2R_17663904_SNP A G 0.05181 10 183 0.9258 9.2481880619936563E-01
2R_17663920_SNP T C 0.1026 20 175 0.1936 2.0428150085082319E-01
2R_17663922_SNP A G 0.1 19 171 0.3196 3.1982665805642874E-01
2R_17664082_SNP C T 0.09184 18 178 0.896 8.9474820501237950E-01
2R_17664116_SNP A G 0.2581 48 138 0.2291 2.2349775697739749E-01
2R_17664188_SNP G A 0.06878 13 176 0.1497 1.5777714935580167E-01
2R_17664301_SNP C T 0.2394 45 143 0.2124 2.2650573230599313E-01
2R_17664326_SNP G A 0.105 19 162 0.8433 8.4586290841278167E-01
2R_17664330_SNP G A 0.1711 32 155 0.3778 3.7151605343656213E-01
2R_17664338_SNP G A 0.06061 12 186 0.7677 7.6554345817582392E-01
2R_17664368_SNP T C 0.05155 10 184 0.1744 1.7131428434902962E-01
2R_17664390_SNP T C 0.1813 33 149 0.5682 5.6196893271656867E-01
2R_17664402_SNP G A 0.1269 25 172 0.009042 8.8990613966457768E-03
2R_17664468_SNP C G 0.1211 23 167 0.749 7.4477716139228800E-01
2R_17664508_SNP C T 0.05556 11 187 0.2368 2.3212036160517457E-01
2R_17664509_SNP A G 0.08122 16 181 0.2828 2.8045022643933515E-01
2R_17664511_SNP T A 0.08763 17 177 0.4298 4.2212098703795387E-01
2R_17664520_SNP T G 0.05584 11 186 0.6599 6.5864871402717995E-01
2R_17664704_SNP T C 0.3146 56 122 0.3005 3.0423050397360640E-01
2R_17664713_SNP G A 0.2835 55 139 0.2559 2.5480967273749089E-01
2R_17664836_SNP T C 0.07368 14 176 0.6897 6.8629913971935441E-01
2R_17665006_INS AT A 0.1489 28 160 0.09758 1.0215191713460481E-01
2R_17665014_SNP G A 0.2796 52 134 0.2712 2.7531897395759075E-01
2R_17665017_SNP T C 0.09375 18 174 0.8418 8.4239668742812490E-01
2R_17665025_DEL A ACATTGAAGATCTTGCA 0.09424 18 173 0.6044 6.0163593729691345E-01
2R_17665034_SNP A G 0.3187 51 109 0.1193 1.1681060401094989E-01
2R_17665040_SNP C A 0.1159 19 145 0.5167 5.0004739282536104E-01
2R_17665047_INS A ATA 0.3864 68 108 0.2473 2.4613999263113207E-01
2R_17665056_SNP C G 0.3864 68 108 0.4422 4.4582103586583954E-01
2R_17665066_SNP C T 0.2419 45 141 0.06351 6.6671967622636594E-02
2R_17665139_SNP C T 0.1081 20 165 0.4505 4.3687855163368694E-01
2R_17665146_SNP A C 0.05699 11 182 0.1502 1.5232650408207016E-01
2R_17665150_SNP T C 0.224 41 142 0.2549 2.4965012167863276E-01
2R_17665156_SNP T A 0.107 20 167 0.4618 4.5886507931670328E-01
2R_17665162_SNP C T 0.2753 49 129 0.4376 4.3048456419203984E-01
2R_17665257_SNP G A 0.1036 20 173 0.4814 4.9675760856163453E-01
2R_17665303_SNP T G 0.05025 10 189 0.688 6.8541142924934684E-01
2R_17665319_SNP C A 0.2083 40 152 0.3935 4.0565147856076511E-01
2R_17665402_SNP T A 0.0603 12 187 0.8382 8.3689814700189236E-01
2R_17665473_SNP T C 0.08081 16 182 0.5591 5.5518759893925806E-01
2R_17665502_SNP G A 0.3563 62 112 0.9093 9.0980635303671509E-01
2R_17665506_SNP G A 0.09189 17 168 0.4985 5.0767932297187301E-01
2R_17665729_SNP C T 0.09326 18 175 0.7285 7.2561669432691800E-01
2R_17665962_DEL A CTCTGGTCG 0.2969 57 135 0.1642 1.7219357855127804E-01
2R_17665972_MNP AAG GCT 0.2969 57 135 0.1642 1.7219357855127804E-01
2R_17665989_SNP A C 0.3 57 133 0.1621 1.6871258635527009E-01
2R_17665996_SNP G T 0.2652 48 133 0.3688 3.6995851977505356E-01
2R_17666006_SNP A G 0.2947 56 134 0.1414 1.4750055203477586E-01
2R_17666016_SNP A T 0.3351 64 127 0.2497 2.5840269048105569E-01
2R_17666029_DEL T TTGTT 0.08287 15 166 0.2401 2.4749255159606898E-01
2R_17666060_SNP T C 0.1036 20 173 0.5912 5.8382878795795357E-01
2R_17666066_SNP T A 0.4208 77 106 0.2497 2.6393028516160044E-01
2R_17666207_SNP A G 0.05155 10 184 0.5315 5.3032012154172981E-01
2R_17666265_SNP G A 0.3789 72 118 0.1204 1.3538235454162117E-01
2R_17666282_SNP G T 0.3622 67 118 0.1533 1.6482990700094846E-01
2R_17666449_SNP G T 0.07216 14 180 0.7513 7.4798497419471655E-01
2R_17666732_SNP G A 0.484 91 97 0.6426 6.5317492908603159E-01
2R_17666827_SNP T C 0.4031 77 114 0.2476 2.6102039852799874E-01
2R_17666938_SNP T C 0.2751 52 137 0.1116 1.1864892221747569E-01
2R_17666939_DEL TT T 0.2737 52 138 0.1109 1.1893835393512853E-01
2R_17666947_SNP C G 0.2775 53 138 0.1154 1.2474352559864099E-01
2R_17666960_SNP T A 0.2842 54 136 0.1159 1.2620332242512733E-01
2R_17666961_SNP C T 0.05076 10 187 0.6322 6.3213676649594586E-01
2R_17666965_SNP C G 0.05528 11 188 0.9978 9.9782236068890462E-01
2R_17666968_SNP T C 0.3505 68 126 0.1482 1.6578258304669025E-01
2R_17667069_SNP A T 0.08763 17 177 0.6752 6.7237312251250825E-01
2R_17667113_SNP G A 0.3641 67 117 0.1078 1.1027716245995944E-01
2R_17667120_SNP T C 0.3333 63 126 0.07713 8.2461859907257393E-02
2R_17667191_SNP G A 0.4892 91 95 0.08251 9.4632317996711235E-02
2R_17667249_SNP C G 0.224 43 149 0.1737 1.7066495318689268E-01
2R_17667274_SNP T C 0.1472 29 168 0.3698 3.6424917085884112E-01
2R_17667418_SNP G A 0.08205 16 179 0.4584 4.5182486023961976E-01
2R_17667420_SNP T G 0.1204 23 168 0.4146 4.0783307531618607E-01
2R_17667438_SNP A G 0.09091 18 180 0.3284 3.2703388811055467E-01
2R_17667474_SNP T C 0.1077 21 174 0.8858 8.8403349040138202E-01
2R_17667484_SNP A G 0.2116 40 149 0.3172 3.0737726117241349E-01
2R_17667545_SNP G C 0.1042 20 172 0.8095 8.0672975205941611E-01
2R_17667619_SNP C T 0.1885 36 155 0.1472 1.4527604340922151E-01
2R_17667621_SNP G A 0.2526 48 142 0.0708 7.0326650698154511E-02
2R_17667631_SNP G A 0.05102 10 186 0.2853 2.8257225368730732E-01
2R_17667863_SNP T C 0.4194 78 108 0.4503 4.4749237348793935E-01
2R_17667915_SNP T G 0.06091 12 185 0.0122 1.4689569686421310E-02
2R_17667976_SNP A G 0.4511 83 101 0.02905 3.4308783603370349E-02
2R_17668160_SNP T C 0.09596 19 179 0.257 2.5645188325302060E-01
2R_17668162_SNP C G 0.1579 30 160 0.755 7.5166858592282315E-01
2R_17668211_SNP T C 0.4974 94 95 0.6234 6.3109798511187876E-01
2R_17668213_SNP G T 0.4947 93 95 0.6126 6.1957299933843546E-01
2R_17668215_SNP C A 0.4973 93 94 0.685 6.9109134726599275E-01
2R_17668235_SNP G T 0.1012 17 151 0.01608 1.5005586930334065E-02
2R_17668237_SNP A T 0.1214 21 152 0.01776 1.7376988298217214E-02
2R_17668247_SNP A C 0.1742 31 147 0.06157 6.5426040550776707E-02
2R_17668248_SNP T A 0.1742 31 147 0.0658 6.9810698344647842E-02
2R_17668266_SNP G A 0.2366 44 142 0.5137 5.0445794739037098E-01
2R_17668277_SNP T A 0.4946 91 93 0.815 8.2093479296493777E-01
2R_17668285_SNP T G 0.05102 10 186 0.3062 3.0042765943433480E-01
2R_17668289_SNP G T 0.4944 88 90 0.8881 8.9226787461289359E-01
2R_17668367_SNP T C 0.1309 25 166 0.7405 7.3656349539603783E-01
2R_17668565_SNP T C 0.102 20 176 0.05456 6.2318360071550859E-02
2R_17668794_SNP C G 0.4785 89 97 0.1028 1.1336438293632145E-01
2R_17668837_SNP C G 0.2888 54 133 0.4122 4.0956570798062930E-01
2R_17668911_SNP A G 0.3298 62 126 0.3415 3.5874272262608453E-01
2R_17668976_SNP T C 0.08163 16 180 0.05375 5.0490549309068405E-02
2R_17669071_SNP T A 0.05155 10 184 0.4731 4.6514678261725084E-01
2R_17669128_SNP A T 0.1534 29 160 0.2145 2.0754484725629219E-01
2R_17669152_SNP A G 0.07812 15 177 0.285 2.7502035491103638E-01
2R_17669184_SNP T C 0.246 46 141 0.3215 3.1579538421594577E-01
2R_17669185_SNP G T 0.246 46 141 0.2907 2.7940249335089706E-01
2R_17669269_SNP T A 0.4862 88 93 0.382 3.6679978543658232E-01
2R_17669278_SNP C T 0.3105 59 131 0.1399 1.3716757971148363E-01
2R_17669285_DEL TGAA T 0.1724 30 144 0.4608 4.9080697338072587E-01
2R_17669298_SNP G T 0.1667 32 160 0.3394 3.3826771519251564E-01
2R_17669637_INS TT T 0.2976 50 118 0.1822 1.8781547959395128E-01
2R_17669701_SNP T C 0.0567 11 183 0.3837 3.7944029642479249E-01
2R_17669877_SNP C T 0.06122 12 184 0.5001 4.9989536848334737E-01
2R_17669880_SNP A C 0.05025 10 189 0.7132 7.1099588384057111E-01
2R_17669887_SNP G T 0.0567 11 183 0.9554 9.5520828941989355E-01
2R_17669978_SNP T C 0.08081 16 182 0.7449 7.4226109679414232E-01
2R_17670034_SNP G A 0.4565 84 100 0.1926 1.7932210252532987E-01
2R_17670099_SNP A C 0.1596 30 158 0.7295 7.2522163458567990E-01
2R_17670127_SNP A G 0.266 50 138 0.7447 7.3961480918473366E-01
2R_17670138_SNP A T 0.06061 12 186 0.9923 9.9217962318953323E-01
2R_17670166_SNP T A 0.05208 10 182 0.4467 4.4034840020219324E-01
2R_17670169_SNP G T 0.1152 22 169 0.7828 7.8066215927079208E-01
2R_17670185_SNP T A 0.262 49 138 0.8108 8.0648217409290235E-01
2R_17670197_SNP A T 0.2275 43 146 0.9376 9.3642537420449368E-01
2R_17670206_SNP G A 0.1385 27 168 0.4139 4.1379309889448801E-01
2R_17670211_SNP G T 0.07368 14 176 0.3051 2.9701596476879233E-01
2R_17670215_SNP A T 0.3723 70 118 0.7293 7.3142950807979590E-01
2R_17670217_SNP G A 0.1128 22 173 0.9236 9.2327541176128447E-01
2R_17670222_SNP C T 0.1788 32 147 0.7066 7.0322785604022742E-01
2R_17670223_INS CT A 0.1979 38 154 0.5553 5.4993009217841082E-01
2R_17670226_SNP A T 0.0733 14 177 0.3086 3.0149527778567786E-01
2R_17670231_INS AA A 0.0733 14 177 0.3086 3.0149527778567786E-01
2R_17670238_SNP A T 0.2593 49 140 0.6442 6.4318821249196456E-01
2R_17670252_SNP T G 0.2273 40 136 0.5601 5.5215389259797054E-01
2R_17670256_SNP C T 0.2139 40 147 0.5116 5.0766387564530446E-01
2R_17670258_SNP G A 0.1067 19 159 0.5617 5.5339810899735842E-01
2R_17670262_INS TAT T 0.2108 39 146 0.6454 6.4126375660663637E-01
2R_17670288_SNP T G 0.06878 13 176 0.5848 5.8158988027284431E-01
2R_17670298_SNP T C 0.2344 45 147 0.7232 7.1957724280500956E-01
2R_17670303_SNP C T 0.1728 33 158 0.2574 2.5564905135299665E-01
2R_17670343_SNP T G 0.1263 24 166 0.698 7.0042585879786845E-01
2R_17670365_DEL AAA A 0.4064 76 111 0.5002 5.0384648788829522E-01
2R_17670380_SNP G C 0.1263 24 166 0.8272 8.2490434874213403E-01
2R_17670388_SNP C G 0.1436 27 161 0.4334 4.3509327880244830E-01
2R_17670402_INS GA C 0.05102 10 186 0.5227 5.1687519492363010E-01
2R_17670410_SNP T A 0.1042 20 172 0.124 1.2037121639811410E-01
2R_17670425_SNP T C 0.1385 27 168 0.6017 6.0288349586749690E-01
2R_17670437_SNP T C 0.4896 94 98 0.2218 2.1595863906473090E-01
2R_17670449_SNP T C 0.2031 39 153 0.8011 7.9924530137786975E-01
2R_17670514_SNP G C 0.07216 14 180 0.002833 2.5559163746637689E-03
2R_17670578_SNP A C 0.2618 50 141 0.2462 2.4438836338218084E-01
2R_17670608_SNP T C 0.2474 47 143 0.2244 2.2494400781487456E-01
2R_17670767_SNP A G 0.1701 33 161 0.455 4.5313980129956577E-01
2R_17670769_SNP C A 0.299 58 136 0.764 7.6394493124994156E-01
2R_17670789_SNP G C 0.1624 32 165 0.9506 9.5016368283322583E-01
2R_17670836_SNP G C 0.07692 15 180 0.9175 9.1632978373380003E-01
2R_17670851_SNP A C 0.1027 19 166 0.8264 8.2328094394474582E-01
2R_17670852_SNP T C 0.1223 23 165 0.9006 8.9880506040301600E-01
2R_17670853_INS T TAT 0.4682 81 92 0.3899 4.5747367658447213E-01
2R_17670862_SNP C T 0.1927 37 155 0.5434 5.3421252853127377E-01
2R_17670916_SNP G A 0.1615 31 161 0.2784 2.7375781241820885E-01
2R_17670948_SNP T A 0.1224 24 172 0.94 9.3940294430692184E-01
2R_17670980_SNP A T 0.2092 41 155 0.7542 7.5159852150787365E-01
2R_17671008_SNP T A 0.2263 43 147 0.7883 7.9094533724213689E-01
2R_17671099_SNP A T 0.2789 53 137 0.5816 5.8477922548871086E-01
2R_17671101_SNP A T 0.2834 53 134 0.6767 6.7778281136709961E-01
2R_17671102_DEL T TC 0.2527 46 136 0.6826 6.8771874290148638E-01
2R_17671147_SNP C A 0.2541 46 135 0.6785 6.7876413669359503E-01
2R_17671161_SNP G T 0.25 45 135 0.5089 5.1024568633744449E-01
2R_17671162_SNP T C 0.2857 52 130 0.6163 6.1183414675670389E-01
2R_17671170_SNP C G 0.2556 46 134 0.6467 6.4604152571194784E-01
2R_17671195_SNP A T 0.1082 21 173 0.8259 8.2346473515910401E-01
2R_17671196_SNP A T 0.1082 21 173 0.8259 8.2346473515910401E-01
2R_17671201_SNP A T 0.4096 77 111 0.7308 7.2724579146729407E-01
2R_17671230_SNP G A 0.288 55 136 0.842 8.4461250221845707E-01
2R_17671438_SNP A T 0.3333 64 128 0.4493 4.4336856300375360E-01
2R_17671441_SNP A G 0.4074 77 112 0.8812 8.8112042622222886E-01
2R_17671717_SNP G A 0.2746 53 140 0.2704 2.6570164691639930E-01
2R_17671719_SNP A G 0.2656 51 141 0.3147 3.0924610272934960E-01
2R_17671740_SNP T G 0.2593 49 140 0.04308 3.9325870048606645E-02
2R_17671797_SNP T C 0.1947 37 153 0.3643 3.5840299570037704E-01
2R_17671818_SNP A T 0.4815 91 98 0.9118 9.1107258492909104E-01
2R_17671836_SNP T A 0.4787 90 98 0.8431 8.4167517526780045E-01
2R_17671845_SNP C T 0.4712 90 101 0.7767 7.7615478415615891E-01
2R_17671853_SNP G T 0.414 77 109 0.7743 7.7323286500404564E-01
2R_17671870_DEL TC T 0.4759 89 98 0.7685 7.7028477252540584E-01
2R_17671875_INS G GCGG 0.4783 88 96 0.8107 8.0914817068813705E-01
2R_17671885_SNP C T 0.4127 78 111 0.5305 5.2726022422890240E-01
2R_17671906_INS CC C 0.1152 22 169 0.4591 4.5211178051271039E-01
2R_17671915_SNP T C 0.1146 22 170 0.4314 4.2466082990973442E-01
2R_17671942_SNP A G 0.2694 52 141 0.3104 3.0537795266244450E-01
2R_17671963_SNP A G 0.492 92 95 0.5963 5.9257774069314917E-01
2R_17672075_SNP A T 0.1692 33 162 0.3509 3.5021998469054894E-01
2R_17672086_SNP T A 0.3212 62 131 0.4879 4.8518881831647409E-01
2R_17672152_SNP T A 0.1865 36 157 0.6187 6.1625149997437800E-01
2R_17672305_SNP G T 0.2895 55 135 0.6265 6.2241465942062968E-01
2R_17672340_SNP A T 0.09045 18 181 0.01163 1.0914756758722884E-02
2R_17672405_DEL C CCCAAACGAAAC 0.1204 23 168 0.2922 2.8744787994005860E-01
2R_17672436_SNP A C 0.224 43 149 0.03978 4.0944548393820397E-02
2R_17672439_SNP G T 0.3838 71 114 0.02113 1.9668975098429419E-02
2R_17672442_INS T GGGC 0.4332 81 106 0.00828 8.3148154298141111E-03
2R_17672659_SNP G C 0.1077 21 174 0.5903 5.9065110665165310E-01
2R_17672677_SNP G C 0.2062 40 154 0.9822 9.8225965696919448E-01
2R_17672699_SNP G A 0.06667 13 182 0.9506 9.5001199892843735E-01
2R_17672730_SNP A T 0.08629 17 180 0.4469 4.4639608084992033E-01
2R_17672760_SNP C G 0.2798 54 139 0.473 4.6712124859005100E-01
2R_17672785_SNP G A 0.4415 83 105 0.755 7.5349081734085277E-01
2R_17672983_SNP G A 0.4946 92 94 0.3775 3.6664947427489536E-01
2R_17672986_SNP A G 0.4362 82 106 0.6673 6.6536310352285222E-01
2R_17673022_SNP T G 0.2553 48 140 0.861 8.5868648576704665E-01
2R_17673024_SNP C T 0.2526 48 142 0.8442 8.4236516547785956E-01
2R_17673045_SNP T A 0.2275 43 146 0.899 8.9727588048906537E-01
2R_17673047_SNP T C 0.2263 43 147 0.9066 9.0529730029272326E-01
2R_17673049_SNP T C 0.2373 42 135 0.8632 8.5903183993656762E-01
2R_17673058_SNP G A 0.3862 73 116 0.2482 2.4079429756240978E-01
2R_17673189_SNP G T 0.3351 63 125 0.8706 8.6886942812397683E-01
2R_17673196_SNP T C 0.1675 33 164 0.2358 2.3160607215816775E-01
2R_17673291_SNP T G 0.1289 25 169 0.6295 6.2506782385873128E-01
2R_17673294_SNP C T 0.3883 73 115 0.8936 8.9164207416428110E-01
2R_17673317_SNP A G 0.1587 30 159 0.03841 3.7461159768106746E-02
2R_17673410_SNP T G 0.07653 15 181 0.07731 7.7975094625077582E-02
2R_17673412_SNP A T 0.07772 15 178 0.4442 4.4293738978368447E-01
2R_17673418_DEL G GCCATG 0.07216 14 180 0.1358 1.3521224689183053E-01
2R_17673432_SNP A T 0.4574 86 102 0.6462 6.3743726662907818E-01
2R_17673673_INS A AATGTGA 0.1481 24 138 0.755 7.4765793588530716E-01
2R_17673727_SNP T C 0.3351 64 127 0.4349 4.3744952687272620E-01
2R_17673738_SNP A G 0.05584 11 186 0.3649 3.5864816476705219E-01
2R_17673741_SNP A G 0.06667 13 182 0.09129 9.1198928120559630E-02
2R_17673832_SNP T C 0.07614 15 182 0.2028 1.9735206854930787E-01
2R_17673835_SNP C A 0.07653 15 181 0.2082 2.0196738199647579E-01
2R_17673855_SNP A G 0.4718 92 103 0.9489 9.4899015010057752E-01
2R_17673897_SNP T A 0.3386 64 125 0.8683 8.6693060958295298E-01
2R_17674285_DEL G GGCGCTGG 0.4343 76 99 0.1495 1.3824220018197797E-01
2R_17674380_SNP C T 0.06091 12 185 0.934 9.3321942427418558E-01
2R_17674520_SNP A T 0.07614 15 182 0.7942 7.9161972420420335E-01
2R_17674521_SNP A T 0.08543 17 182 0.7092 7.0671588063763591E-01
2R_17674642_SNP A C 0.456 88 105 0.5378 5.4011237826630110E-01
2R_17674744_SNP A C 0.4656 88 101 0.08602 8.0552363948803607E-02
2R_17674772_SNP A T 0.466 89 102 0.1321 1.2764567842092078E-01
2R_17674804_SNP G A 0.1579 30 160 0.5126 5.0181034311804340E-01
2R_17674805_SNP A G 0.4574 86 102 0.1601 1.5439595305261200E-01
2R_17674808_SNP T A 0.4555 87 104 0.1216 1.1620126464670666E-01
2R_17674811_SNP C T 0.4652 87 100 0.2244 2.2292061775055649E-01
2R_17674815_SNP A T 0.4628 87 101 0.1303 1.2267911091235284E-01
2R_17674824_SNP A G 0.4652 87 100 0.1151 1.0744578024552320E-01
2R_17674825_SNP A T 0.4703 87 98 0.1246 1.1396178703943072E-01
2R_17674828_SNP A T 0.4526 86 104 0.09338 8.8648103209863605E-02
2R_17674832_SNP G T 0.4607 88 103 0.114 1.0868417468064906E-01
2R_17674838_SNP G T 0.288 55 136 0.1626 1.5720727623978636E-01
2R_17674839_SNP A G 0.2789 53 137 0.1317 1.2702973814275254E-01
2R_17674840_SNP A G 0.4709 89 100 0.1362 1.3263710609517887E-01
2R_17674841_SNP A G 0.4684 89 101 0.0879 8.6314297381252181E-02
2R_17674844_SNP A G 0.4759 89 98 0.1154 1.1187495266717162E-01
2R_17674855_SNP C A 0.07143 14 182 0.9932 9.9314980864567870E-01
2R_17674857_DEL A AG 0.06633 13 183 0.9792 9.7892755092627493E-01
2R_17674861_SNP C T 0.0567 11 183 0.6166 6.1116032630633854E-01
2R_17674871_SNP G C 0.4656 88 101 0.09267 8.8578565070114079E-02
2R_17674875_DEL T TA 0.07143 14 182 0.999 9.9900106860634330E-01
2R_17674881_SNP C T 0.383 72 116 0.08304 7.6908811495618401E-02
2R_17674893_INS T TAGACATTT 0.3696 68 116 0.0949 8.9130117472439041E-02
2R_17674923_SNP T A 0.3681 67 115 0.06033 5.4213390310259166E-02
2R_17674966_SNP T A 0.377 72 119 0.3628 3.6131032363149107E-01
2R_17675076_SNP A T 0.06 12 188 0.2212 2.1833981736931518E-01
2R_17675077_SNP T C 0.05528 11 188 0.263 2.5914993942619902E-01
2R_17675146_SNP T C 0.4844 93 99 0.5426 5.3884830237918169E-01
2R_17675256_SNP T C 0.3636 68 119 0.8317 8.3749736938111308E-01
2R_17675416_SNP A G 0.3575 64 115 0.4424 4.3636919361975723E-01
2R_17675606_SNP C T 0.2552 49 143 0.6489 6.4507176103510400E-01
2R_17675638_INS CT C 0.4749 85 94 0.8998 8.9718187008735883E-01
2R_17675655_SNP A T 0.2792 55 142 0.7484 7.4790179724157535E-01
2R_17675726_SNP T C 0.4241 81 110 0.9644 9.6495625990065359E-01
2R_17675867_SNP T A 0.3333 64 128 0.2217 2.3791747130952190E-01
2R_17675886_SNP C T 0.1897 37 158 0.2728 2.6908539334942294E-01
2R_17675957_SNP G C 0.3229 62 130 0.5566 5.5441518525332634E-01
2R_17675963_DEL AAGGTGCTACAA A 0.4149 78 110 0.8985 8.9776874669589402E-01
2R_17675976_SNP T A 0.1701 33 161 0.3938 3.8779832263164393E-01
2R_17676015_SNP A T 0.07035 14 185 0.5742 5.7113563924502975E-01
2R_17676018_SNP C T 0.2565 49 142 0.3888 3.7966817911934359E-01
2R_17676040_SNP G C 0.1546 30 164 0.9899 9.8973797919639239E-01
2R_17676045_SNP A C 0.1546 30 164 0.9571 9.5661540671227674E-01
2R_17676050_SNP A T 0.065 13 187 0.8033 8.0206408955230613E-01
2R_17676052_SNP C A 0.07071 14 184 0.1772 1.7265065498982524E-01
2R_17676065_SNP A G 0.3579 68 122 0.3978 4.1654798292654371E-01
2R_17676078_SNP T G 0.2139 40 147 0.3737 3.6319917282937264E-01
2R_17676080_SNP T C 0.1534 29 160 0.7526 7.4801544212330029E-01
2R_17676099_SNP C G 0.07071 14 184 0.7859 7.8386313121111206E-01
2R_17676149_SNP C T 0.4894 92 96 0.2291 2.3757319860766957E-01
2R_17676151_SNP C T 0.4868 92 97 0.2613 2.6997011622493672E-01
2R_17676152_DEL C CCTTCCACCCCTTACCCAACCG 0.06566 13 185 0.7673 7.6494711359258716E-01
2R_17676154_SNP G T 0.2429 43 134 0.2518 2.4811171339712890E-01
2R_17676158_SNP A C 0.08284 14 155 0.9009 8.9637994611872074E-01
2R_17676173_SNP G C 0.1017 18 159 0.8939 8.8881629121575612E-01
2R_17676178_DEL C CG 0.2172 43 155 0.5494 5.6054619077389845E-01
2R_17676181_SNP G T 0.2121 42 156 0.3521 3.7151949766323622E-01
2R_17676214_SNP G A 0.3495 65 121 0.1621 1.6989799847984843E-01
2R_17676321_SNP A G 0.1333 26 169 0.9912 9.9147433968964138E-01
2R_17676358_SNP G C 0.3037 58 133 0.6564 6.6505232550025140E-01
2R_17676588_SNP T C 0.3904 73 114 0.9666 9.6722781311431905E-01
2R_17676641_SNP A T 0.3789 72 118 0.4542 4.6806890532812628E-01
2R_17676681_SNP G C 0.09091 18 180 0.7932 7.9127207191009785E-01
2R_17676687_SNP G A 0.264 52 145 0.1114 1.1140338909914727E-01
2R_17676763_SNP G C 0.1237 24 170 0.7965 7.9275236009136096E-01
2R_17676771_SNP A G 0.1128 22 173 0.7665 7.6283531489340173E-01
2R_17676782_SNP A T 0.2698 51 138 0.4726 4.8846683781779676E-01
2R_17676807_DEL A AG 0.1414 27 164 0.9393 9.4146078782305886E-01
2R_17676827_SNP T G 0.2656 51 141 0.1819 1.7459216517720999E-01
2R_17676842_SNP T A 0.07538 15 184 0.07178 6.9952736035478344E-02
2R_17676845_SNP T G 0.4233 80 109 0.865 8.6912816460969688E-01
2R_17676852_SNP A T 0.07576 15 183 0.06721 6.5901369595329121E-02
2R_17676867_SNP A C 0.1579 30 160 0.7018 7.0955544910544388E-01
2R_17676875_SNP C T 0.3057 59 134 0.2897 2.8103998612943992E-01
2R_17676886_SNP C A 0.322 57 120 0.2989 2.8248870579010310E-01
2R_17676926_SNP T G 0.4 76 114 0.8724 8.7211382431017759E-01
2R_17676936_SNP T A 0.05584 11 186 0.04669 4.4648201435030219E-02
2R_17676937_SNP A T 0.3661 67 116 0.8833 8.8155175515946227E-01
2R_17676950_SNP G A 0.05556 11 187 0.02822 2.6831067258147961E-02
2R_17676953_SNP A C 0.0603 12 187 0.03948 3.8219460048009510E-02
2R_17676990_SNP T A 0.3093 60 134 0.1814 1.7801238651484275E-01
2R_17677123_SNP T C 0.1531 30 166 0.57 5.6461925546642078E-01
2R_17677147_SNP G A 0.06091 12 185 0.9335 9.3272587099617821E-01
2R_17677227_SNP A G 0.05051 10 188 0.04825 4.6082154998007226E-02
2R_17677382_SNP T C 0.4105 78 112 0.03717 3.6488492778446263E-02
2R_17677466_SNP A G 0.4421 84 106 0.5592 5.5900195640832195E-01
2R_17677544_SNP T G 0.4375 84 108 0.78 7.7936842220821578E-01
2R_17677562_SNP G T 0.07071 14 184 0.6299 6.2714189590981961E-01
2R_17677604_SNP T C 0.07576 15 183 0.5049 5.1695525632175254E-01
2R_17677673_SNP G T 0.2268 44 150 0.3786 3.7471777375533877E-01
2R_17677701_SNP T C 0.1385 27 168 0.542 5.3925565869562242E-01
2R_17677719_SNP A G 0.07692 15 180 0.8207 8.1925979105601376E-01
2R_17677773_SNP A C 0.08763 17 177 0.8549 8.5598721637532915E-01
2R_17677907_SNP A G 0.3246 62 129 0.0367 3.6039474785423214E-02
2R_17677925_SNP A C 0.4868 92 97 0.5951 5.9159694645351957E-01
2R_17677940_SNP C G 0.4974 95 96 0.6476 6.4790793133777036E-01
2R_17677990_SNP A T 0.1282 25 170 0.4325 4.2587908488016835E-01
2R_17677991_SNP T G 0.07179 14 181 0.5499 5.4878010640238117E-01
2R_17678103_SNP T C 0.09184 18 178 0.7207 7.5361328520376680E-01
2R_17678108_SNP T G 0.1295 25 168 0.669 6.7457290731590835E-01
2R_17678202_SNP A G 0.381 72 117 0.997 9.9702389129544711E-01
2R_17678309_SNP A G 0.4237 75 102 0.6474 6.4284228566231461E-01
2R_17678315_SNP A T 0.3653 61 106 0.8293 8.2788783154519996E-01
2R_17678322_SNP T C 0.2032 38 149 0.5966 5.9888435668900541E-01
2R_17678342_SNP C T 0.07216 14 180 0.8244 8.2127782056158516E-01
2R_17678351_SNP A G 0.1168 23 174 0.7283 7.2575617084890687E-01
2R_17678399_SNP A G 0.4785 89 97 0.3422 3.6026644406263475E-01
2R_17678417_SNP T C 0.171 33 160 0.7705 7.6615825380839508E-01
2R_17678420_SNP G A 0.2552 49 143 0.1331 1.2842980332635379E-01
2R_17678449_SNP C T 0.4892 91 95 0.3992 4.0851852653398757E-01
2R_17678450_SNP T G 0.05102 10 186 0.3236 3.1643142595962581E-01
2R_17678453_SNP A G 0.1676 31 154 0.218 2.2113133306042831E-01
2R_17678455_SNP G T 0.2042 39 152 0.1676 1.6229635102079576E-01
2R_17678460_SNP T G 0.1832 35 156 0.3103 3.1946846125472750E-01
2R_17678468_SNP T C 0.1832 35 156 0.2611 2.6908067854103634E-01
2R_17678471_SNP A C 0.178 34 157 0.2041 2.1139555241600172E-01
2R_17678516_SNP T C 0.3627 70 123 0.4561 4.6470961099627928E-01
2R_17678545_SNP T C 0.07937 15 174 0.07652 7.3114319288902982E-02
2R_17678564_SNP T C 0.1534 29 160 0.1354 1.2969967269465077E-01
2R_17678573_SNP A G 0.05528 11 188 0.8486 8.4748478954060824E-01
2R_17678644_SNP T G 0.2513 47 140 0.3538 3.4590788174039222E-01
2R_17678645_SNP G A 0.3842 73 117 0.4524 4.6712632227318818E-01
2R_17678666_SNP T A 0.05612 11 185 0.2123 2.0576583093471257E-01
2R_17678776_INS ATAGAAATAGATAAATAGATAGATAAGA A 0.08995 17 172 0.4892 4.9605110338017244E-01
2R_17678780_SNP C A 0.05076 10 187 0.983 9.8285216397933572E-01
2R_17678796_SNP C T 0.1122 22 174 0.3925 4.0420270267248670E-01
2R_17678798_SNP T A 0.1359 25 159 0.5445 5.5327730678043818E-01
2R_17678828_SNP A C 0.3189 59 126 0.6841 6.9097260496742574E-01
2R_17678831_SNP T C 0.3263 62 128 0.7866 7.9203875139224644E-01
2R_17678870_SNP A G 0.1753 34 160 0.1112 1.0874375728249686E-01
2R_17678935_SNP A T 0.224 43 149 0.2523 2.4729265187858274E-01
2R_17678967_SNP C A 0.2857 54 135 0.5482 5.5796399843869904E-01
2R_17678973_SNP C A 0.1122 22 174 0.5133 5.0829509570919962E-01
2R_17678989_SNP A G 0.05556 11 187 0.9731 9.7285946573731352E-01
2R_17678990_SNP T C 0.05076 10 187 0.05321 5.2983044880389220E-02
2R_17678998_SNP A G 0.2124 41 152 0.4664 4.8253879134533606E-01
2R_17679019_SNP T C 0.2176 42 151 0.4025 4.1960049880304529E-01
2R_17679047_SNP G T 0.4021 78 116 0.5679 5.8299163549762179E-01
2R_17679051_SNP A G 0.1134 22 172 0.2278 2.3769855829291309E-01
2R_17679106_SNP A G 0.2051 40 155 0.08379 7.8857962023422074E-02
2R_17679109_SNP C T 0.2 39 156 0.1163 1.1203073352782622E-01
2R_17679117_SNP A G 0.1282 25 170 0.3376 3.2975477530672070E-01
2R_17679137_SNP T G 0.065 13 187 0.09971 9.7591757680493663E-02
2R_17679295_SNP G A 0.07143 14 182 0.6455 6.4137918590840282E-01
2R_17679351_SNP T C 0.1173 23 173 0.6043 5.9984172673179792E-01
2R_17679353_SNP C G 0.4315 85 112 0.5655 5.7641527279987592E-01
2R_17679371_SNP G A 0.4145 80 113 0.5311 5.3912428215417574E-01
2R_17679443_SNP T C 0.2775 53 138 0.8474 8.5231854971030419E-01
2R_17679479_SNP A G 0.4583 88 104 0.6931 7.0286229763470898E-01
2R_17679485_SNP T G 0.05076 10 187 0.7875 7.8511758570722145E-01
2R_17679504_SNP A C 0.1173 23 173 0.8252 8.3005201594217271E-01
2R_17679515_SNP A T 0.4444 84 105 0.5339 5.4879716309998305E-01
2R_17679532_SNP A G 0.1969 38 155 0.5099 5.0729640517212937E-01
2R_17679544_SNP T G 0.08586 17 181 0.08872 8.5710649042299636E-02
2R_17679563_SNP G C 0.08718 17 178 0.3359 3.4980555534487068E-01
2R_17679565_SNP A C 0.2216 43 151 0.4204 4.1879432757970969E-01
2R_17679570_SNP A T 0.2176 42 151 0.33 3.2928815218202900E-01
2R_17679589_SNP G T 0.1523 30 167 0.1306 1.4098786229922455E-01
2R_17679603_SNP A T 0.1804 35 159 0.02594 2.3524528261585770E-02
2R_17679609_SNP T C 0.4492 84 103 0.01421 1.7419668730744062E-02
2R_17679612_SNP C T 0.1487 29 166 0.7825 7.8214539057257704E-01
2R_17679623_SNP T C 0.268 52 142 0.03815 4.3230633055639574E-02
2R_17679671_SNP A G 0.09184 18 178 0.9845 9.8429080251826961E-01
2R_17679701_SNP C A 0.07653 15 181 0.003121 2.7935708363200748E-03
2R_17679770_SNP G C 0.4044 74 109 0.02485 2.8319325480008740E-02
2R_17679790_SNP G A 0.07692 15 180 0.1779 1.7458130183363851E-01
2R_17679822_SNP A G 0.05128 10 185 0.627 6.2395405639323542E-01
2R_17679869_SNP G A 0.1204 23 168 0.639 6.3359701126499790E-01
2R_17679936_SNP A G 0.3158 60 130 0.1023 9.6068289330064838E-02
2R_17679964_SNP G A 0.2103 41 154 0.07599 7.0623232304335287E-02
2R_17680102_SNP G A 0.06878 13 176 0.3349 3.2499844031286729E-01
2R_17680103_SNP G C 0.11 22 178 0.9853 9.8524925725042312E-01
2R_17680140_SNP A C 0.06701 13 181 0.0628 6.1218514817768591E-02
2R_17680164_SNP T G 0.07071 14 184 0.7038 7.0095835688840213E-01
2R_17680229_SNP C T 0.1804 35 159 0.0976 9.5070926338107653E-02
2R_17680237_SNP G C 0.1026 20 175 0.7699 7.6987138755983398E-01
2R_17680246_SNP A C 0.09137 18 179 0.04806 4.5994614175980955E-02
2R_17680257_SNP C T 0.1378 27 169 0.1129 1.0787075677950142E-01
2R_17680397_SNP G A 0.07576 15 183 0.7533 7.5255855771595603E-01
2R_17680436_SNP C T 0.06566 13 185 0.3139 3.0862756415052450E-01
2R_17680452_SNP A T 0.07027 13 172 0.9452 9.4378239089684690E-01
2R_17680460_SNP G A 0.1648 29 147 0.386 3.7598802761707495E-01
2R_17680483_SNP C T 0.2381 45 144 0.4568 4.4900428057699171E-01
2R_17680505_SNP C A 0.05699 11 182 0.1094 1.0292470161252587E-01
2R_17680524_SNP C T 0.2188 42 150 0.3966 3.9025866726863356E-01
2R_17680570_SNP C T 0.266 50 138 0.4894 4.8369458001639232E-01
2R_17680572_DEL A AATATGTGCGCCA 0.2698 51 138 0.532 5.2746226945149544E-01
2R_17680628_SNP A C 0.2694 52 141 0.8773 8.7579337421375292E-01
2R_17680639_SNP C T 0.07653 15 181 0.3386 3.3112906189821578E-01
2R_17680763_DEL A AA 0.06952 13 174 0.5843 5.8372869814924466E-01
2R_17680767_SNP G A 0.3656 68 118 0.609 6.0940773137613014E-01
2R_17680941_SNP T C 0.2473 46 140 0.1737 1.8826623616912341E-01
2R_17681032_SNP G A 0.085 17 183 0.1155 1.1317896090351010E-01
2R_17681259_SNP C T 0.2199 42 149 0.4644 4.5439834428320081E-01
2R_17681261_SNP G A 0.1658 32 161 0.5279 5.2373839073239647E-01
2R_17681262_SNP C G 0.1615 31 161 0.8021 8.0149080663833927E-01
2R_17681279_SNP A G 0.05528 11 188 0.5306 5.2727406435283175E-01
2R_17681294_SNP C G 0.05528 11 188 0.5306 5.2727406435283175E-01
2R_17681297_SNP G T 0.1167 21 159 0.5046 4.9542800827702704E-01
2R_17681301_SNP C A 0.05729 11 181 0.8228 8.2335695372498086E-01
2R_17681303_INS GTGGAGGAGGAGC G 0.06218 12 181 0.7685 7.6983668649534298E-01
2R_17681521_SNP T A 0.1667 32 160 0.5165 5.1063782459564921E-01
2R_17681530_SNP A C 0.3723 70 118 0.7262 7.3249557752249317E-01
2R_17681561_SNP G T 0.05155 10 184 0.2714 2.6715090674667308E-01
2R_17681602_SNP T C 0.2181 41 147 0.4277 4.2209379617544451E-01
2R_17681625_SNP C T 0.2849 53 133 0.6056 6.1046176276834885E-01
2R_17681634_SNP T C 0.2514 45 134 0.8778 8.7543000669448856E-01
2R_17681638_SNP A G 0.1173 23 173 0.6578 6.5382001100467924E-01
2R_17681648_SNP A G 0.2366 44 142 0.6798 6.7429156710289151E-01
2R_17681660_SNP G A 0.3371 60 118 0.3662 3.5989870685665903E-01
2R_17681670_SNP C T 0.4835 88 94 0.4494 4.5483119082306156E-01
2R_17681694_SNP T C 0.1392 27 167 0.5575 5.5398893005875516E-01
2R_17681700_SNP T C 0.1289 25 169 0.4783 4.9207211001903184E-01
2R_17681706_SNP A C 0.1295 25 168 0.467 4.8034110691236109E-01
2R_17681799_SNP A C 0.055 11 189 0.8064 8.0523381133329908E-01
2R_17681814_DEL T TT 0.05263 10 180 0.5913 6.0427535974267932E-01
2R_17681923_SNP T C 0.05076 10 187 0.6807 6.7923063272079598E-01
2R_17682023_SNP T A 0.4474 85 105 0.4728 4.8286387807203091E-01
2R_17682064_SNP T C 0.07216 14 180 0.9899 9.9000571487175260E-01
2R_17682067_SNP T G 0.4233 80 109 0.3724 3.8969587750227841E-01
2R_17682082_SNP C A 0.07538 15 184 0.4963 4.9577165071179952E-01
2R_17682231_SNP T C 0.05076 10 187 0.7591 7.5751483424412203E-01
2R_17682339_SNP G A 0.4974 94 95 0.7058 7.1618276242001155E-01
2R_17682454_SNP G C 0.1771 34 158 0.2944 2.9149965340949557E-01
2R_17682474_SNP G T 0.2434 46 143 0.4446 4.6977984078343449E-01
2R_17682497_SNP T A 0.2158 41 149 0.2975 2.9708928863860684E-01
2R_17682531_SNP A T 0.1385 27 168 0.3832 3.7773473047356676E-01
2R_17682539_SNP T C 0.3641 67 117 0.4198 4.2936761933904499E-01
2R_17682600_SNP T G 0.05236 10 181 0.2117 2.0308597641373161E-01
2R_17682655_SNP C T 0.1129 21 165 0.009934 9.0159562292862865E-03
2R_17682700_SNP A T 0.08021 15 172 0.03161 2.8648270020104102E-02
2R_17682763_SNP A C 0.05 10 190 0.2898 2.8673120307869537E-01
2R_17682805_SNP C T 0.1786 35 161 0.1344 1.3786188772132923E-01
2R_17682815_SNP T G 0.0603 12 187 0.4673 4.6547442549272255E-01
2R_17682858_SNP T G 0.1117 22 175 0.8646 8.6550729107356639E-01
2R_17682915_DEL T TTTATATT 0.3138 59 129 0.4337 4.2875301800950394E-01
2R_17682926_SNP A G 0.367 69 119 0.2842 2.7027481294120737E-01
2R_17682931_SNP A T 0.2423 47 147 0.562 5.6093852646107978E-01
2R_17682936_SNP T A 0.3125 60 132 0.332 3.2573481018491146E-01
2R_17682946_SNP A T 0.3177 61 131 0.4668 4.6170900084829614E-01
2R_17682990_SNP T G 0.2343 41 134 0.6792 6.6424168671769790E-01
2R_17683003_SNP C T 0.4 76 114 0.7096 7.0588988268476793E-01
2R_17683005_SNP A G 0.08421 16 174 0.2254 2.2117010668218129E-01
2R_17683011_SNP T A 0.1295 25 168 0.4838 4.7642063060948781E-01
2R_17683028_SNP T C 0.4794 93 101 0.5485 5.4441561171932484E-01
2R_17683036_SNP T A 0.2857 54 135 0.6833 6.7758912104037128E-01
2R_17683038_SNP G C 0.3352 60 119 0.6252 6.1396758158612519E-01
2R_17683042_SNP G A 0.3158 60 130 0.6325 6.2697230246917901E-01
2R_17683053_SNP C A 0.3802 73 119 0.3336 3.2888334247778561E-01
2R_17683076_SNP T C 0.1949 38 157 0.491 4.9422564461334939E-01
2R_17683088_SNP A T 0.2629 51 143 0.4504 4.5035659763300506E-01
2R_17683090_SNP C T 0.05051 10 188 0.7403 7.3790217422284010E-01
2R_17683121_SNP G C 0.05051 10 188 0.4309 4.2925975466742550E-01
2R_17683136_SNP G T 0.2308 45 150 0.4855 4.8966218036717279E-01
2R_17683139_SNP A T 0.2539 49 144 0.9658 9.6537029454950474E-01
2R_17683187_SNP T G 0.3037 58 133 0.3762 3.7025644535253632E-01
2R_17683194_SNP C T 0.4286 81 108 0.1214 1.2144948333637640E-01
2R_17683213_INS TT T 0.2235 38 132 0.3633 3.6503140925274646E-01
2R_17683237_SNP G A 0.4352 84 109 0.3727 3.7573193170963126E-01
2R_17683238_SNP A C 0.4409 82 104 0.5 4.9930501361005941E-01
2R_17683288_SNP G A 0.4415 83 105 0.2009 1.9305190721691157E-01
2R_17683324_SNP T A 0.2434 46 143 0.325 3.2243087553972505E-01
2R_17683325_SNP C T 0.2804 53 136 0.39 3.8863162585488864E-01
2R_17683428_SNP T C 0.05025 10 189 0.1329 1.2973173739902755E-01
2R_17683443_SNP T C 0.1574 31 166 0.5432 5.3814032311394833E-01
2R_17683472_SNP G C 0.09184 18 178 0.1883 1.8244250947008511E-01
2R_17683495_SNP A G 0.3892 65 102 0.4323 4.8737454538416813E-01
2R_17683546_SNP T C 0.2216 43 151 0.0887 8.3657288246275274E-02
2R_17683809_SNP G A 0.1361 26 165 0.01151 1.1102440918816006E-02
2R_17683830_SNP T C 0.4233 80 109 0.4441 4.6578923557428042E-01
2R_17683833_SNP C G 0.1728 33 158 0.07925 9.7129179443779079E-02
2R_17683859_SNP T A 0.4921 93 96 0.7944 7.9517040842113118E-01
2R_17683865_SNP T C 0.06122 12 184 0.3827 3.8450132604313236E-01
2R_17683932_SNP A T 0.4084 78 113 0.3639 3.6105961613369009E-01
2R_17684010_SNP T G 0.2256 44 151 0.7307 7.3891703242324913E-01
2R_17684023_SNP A G 0.1703 31 151 0.7562 7.6447086566916145E-01
2R_17684027_SNP T A 0.1585 29 154 0.4864 5.0381721267677360E-01
2R_17684134_SNP T C 0.06566 13 185 0.2019 1.9681434075185444E-01
2R_17684187_SNP C A 0.254 48 141 0.832 8.2908032297799061E-01
2R_17684214_SNP T C 0.3968 75 114 0.9047 9.0736409152977249E-01
2R_17684280_SNP C T 0.4219 81 111 0.2968 2.9388376747435252E-01
2R_17684333_SNP G C 0.06091 12 185 0.03156 3.1565478707123805E-02
2R_17684419_SNP T C 0.3613 69 122 0.9846 9.8433280965641523E-01
2R_17684512_SNP A C 0.09794 19 175 0.8485 8.5279076782541285E-01
2R_17684516_INS CGCTC C 0.105 19 162 0.1085 1.0238423852399792E-01
2R_17684596_SNP T C 0.05556 11 187 0.001431 1.3758100682292548E-03
2R_17684654_DEL A AA 0.2874 50 124 0.7452 7.4163377655634566E-01
2R_17684673_SNP A C 0.06061 12 186 0.002194 2.1257201406795659E-03
2R_17684767_SNP G T 0.3777 71 117 0.2156 2.1124372778530920E-01
2R_17684772_SNP T A 0.1515 30 168 0.1889 1.8902886920856654E-01
2R_17684786_SNP A G 0.1856 36 158 0.9735 9.7348705576507100E-01
2R_17684787_SNP G A 0.1846 36 159 0.9885 9.8858705249055667E-01
2R_17684819_SNP G T 0.3385 65 127 0.8633 8.6208058218423356E-01
2R_17684820_SNP G C 0.1684 32 158 0.9803 9.8051426990959278E-01
2R_17684867_SNP T G 0.3152 58 126 0.4047 4.0588253987912293E-01
2R_17684905_SNP G A 0.09596 19 179 0.06216 6.1198521135472292E-02
2R_17684911_SNP A T 0.2953 57 136 0.1635 1.6484624682443794E-01
2R_17684916_SNP G A 0.1212 24 174 0.9105 9.1001639879834850E-01
2R_17684953_SNP A G 0.1905 36 153 0.465 4.5843328306461917E-01
2R_17684955_SNP G A 0.2842 54 136 0.2033 2.0273859032725106E-01
2R_17684956_SNP A T 0.3511 66 122 0.107 1.0236111534782821E-01
2R_17684961_SNP C T 0.1421 28 169 0.8905 8.8934756585271879E-01
2R_17684964_SNP A T 0.178 34 157 0.4482 4.4501152982164494E-01
2R_17684975_SNP C G 0.1809 34 154 0.5722 5.6663823621236897E-01
2R_17684976_SNP T C 0.4521 85 103 0.1571 1.5571862900080835E-01
2R_17684979_SNP A T 0.178 34 157 0.4579 4.5494587533070208E-01
2R_17684994_SNP T C 0.06599 13 184 0.3256 3.2157445551097885E-01
2R_17685017_SNP C T 0.0804 16 183 0.021 2.0856634727649832E-02
2R_17685083_DEL GTC G 0.3385 65 127 0.3423 3.4888926166420342E-01
2R_17685111_SNP A G 0.1503 29 164 0.7408 7.3851444006893563E-01
2R_17685152_DEL T AGA 0.4639 77 89 0.4912 4.7531589584355127E-01
2R_17685377_SNP G A 0.3846 75 120 0.551 5.4740391476215444E-01
2R_17685405_SNP G A 0.267 51 140 0.15 1.4951571535612218E-01
2R_17685427_SNP T C 0.095 19 181 0.6297 6.2758837154974545E-01
2R_17685471_SNP T G 0.08673 17 179 0.1567 1.5713954221726423E-01
2R_17685490_SNP T C 0.1474 28 162 0.4318 4.2724369186441014E-01
2R_17685541_SNP C G 0.07254 14 179 0.04683 4.2609307866268147E-02
2R_17685545_SNP G T 0.1554 30 163 0.693 6.8707607362595646E-01
2R_17685567_SNP A T 0.2919 54 131 0.3378 3.3104532958398158E-01
2R_17685578_SNP T C 0.3177 61 131 0.3663 3.5817286748422905E-01
2R_17685580_SNP T A 0.3158 60 130 0.351 3.3997451933169509E-01
2R_17685601_SNP A C 0.1949 38 157 0.9937 9.9364610841032397E-01
2R_17685607_SNP T G 0.1937 37 154 0.9296 9.2830731832441338E-01
2R_17685630_SNP T C 0.3333 63 126 0.2524 2.4519444146098646E-01
2R_17685688_SNP G C 0.2873 52 129 0.1249 1.2197707835622662E-01
2R_17685689_SNP T C 0.1277 24 164 0.5543 5.4762745117966316E-01
2R_17685698_SNP C T 0.1658 31 156 0.6927 6.8779552390290644E-01
2R_17685737_SNP A G 0.227 42 143 0.004589 6.0174322264877882E-03
2R_17685745_SNP T A 0.2751 52 137 0.3308 3.3473856075496466E-01
2R_17685775_SNP A G 0.1882 35 151 0.3623 3.7651536299488408E-01
2R_17685841_SNP G T 0.3579 68 122 0.8381 8.4278595521364186E-01
2R_17685844_SNP G A 0.3661 67 116 0.9435 9.4498738338892641E-01
2R_17685847_SNP A G 0.3622 67 118 0.9991 9.9914504950878524E-01
2R_17685852_SNP A G 0.3723 70 118 0.3809 3.7827572744297466E-01
2R_17685871_SNP A G 0.05025 10 189 0.8792 8.7818269864068188E-01
2R_17685889_SNP A G 0.0603 12 187 0.6213 6.1845334014049036E-01
2R_17685910_SNP A G 0.1937 37 154 0.1494 1.6071276774882981E-01
2R_17685916_SNP G A 0.4865 90 95 0.7433 7.4926883900689289E-01
2R_17685919_SNP G A 0.3128 61 134 0.2153 2.1688991054427598E-01
2R_17685946_SNP T C 0.05 10 190 0.4935 4.9073199525858602E-01
2R_17685964_SNP T G 0.3723 70 118 0.8762 8.7545225671793137E-01
2R_17685973_SNP T C 0.4866 91 96 0.5899 6.0354604441789550E-01
2R_17685994_SNP C T 0.065 13 187 0.8058 8.0459112732052673E-01
2R_17685997_SNP T C 0.05 10 190 0.4935 4.9073199525858602E-01
2R_17686015_SNP A C 0.3476 65 122 0.5452 5.5136430016595728E-01
2R_17686024_SNP T C 0.4254 77 104 0.3099 3.1282582154424388E-01
2R_17686027_SNP A G 0.3457 65 123 0.9042 9.0310979173466455E-01
2R_17686030_SNP C T 0.3514 65 120 0.4851 4.9137012299075333E-01
2R_17686081_SNP C T 0.4053 77 113 0.6462 6.6536435984755915E-01
2R_17686171_SNP A G 0.3109 60 133 0.6361 6.3525983411830711E-01
2R_17686243_SNP T C 0.3196 62 132 0.8142 8.1409594933536267E-01
2R_17686291_SNP A G 0.1457 29 170 0.2332 2.2931713590606051E-01
2R_17686297_SNP C T 0.1457 29 170 0.2213 2.1732095442039678E-01
2R_17686342_SNP G A 0.05025 10 189 0.1523 1.5042593514469094E-01
2R_17686357_SNP G A 0.08081 16 182 0.3624 3.5730637055181635E-01
2R_17686363_SNP A G 0.05025 10 189 0.5849 5.8182934544649378E-01
2R_17686399_SNP C G 0.05 10 190 0.7317 7.3006507661387776E-01
2R_17686495_SNP C G 0.3866 75 119 0.3732 3.7956795990328018E-01
2R_17686619_SNP A G 0.2887 56 138 0.3368 3.3419860604054008E-01
2R_17686654_SNP T A 0.2176 42 151 0.7033 7.0612558173109052E-01
2R_17686765_SNP T C 0.2474 47 143 0.6698 6.7089244839909545E-01
2R_17686767_SNP G A 0.2789 53 137 0.5801 5.8516117413849245E-01
2R_17686795_SNP G A 0.2406 45 142 0.7912 7.9123892035371046E-01
2R_17686882_SNP C G 0.3386 64 125 0.3264 3.2705030173329697E-01
2R_17686907_SNP T C 0.2245 44 152 0.9677 9.6760706762106696E-01
2R_17686920_SNP A G 0.3692 72 123 0.2591 2.5968917392802970E-01
2R_17687064_SNP C G 0.1088 21 172 0.02091 1.9757986402301531E-02
2R_17687065_SNP G A 0.3814 74 120 0.2375 2.4623548659233230E-01
2R_17687149_SNP G T 0.4497 76 93 0.6415 6.9346752520227428E-01
2R_17687171_SNP T C 0.06061 12 186 0.02447 2.4597751913599100E-02
2R_17687435_SNP G A 0.4508 87 106 0.1629 1.6400790502053431E-01
2R_17687504_SNP C G 0.07614 15 182 0.6772 6.8574188778750123E-01
2R_17687572_SNP T C 0.09045 18 181 0.148 1.4751611910322493E-01
2R_17687623_SNP T C 0.1071 21 175 0.797 8.0203836630641345E-01
2R_17687824_SNP A G 0.08122 16 181 0.3175 3.1136235545737323E-01
2R_17687911_SNP G A 0.09548 19 180 0.424 4.2008401909213444E-01
2R_17687914_SNP T C 0.09091 18 180 0.4549 4.5006848753247508E-01
2R_17687956_SNP G T 0.1641 32 163 0.5226 5.2036107396634268E-01
2R_17687974_SNP T G 0.1031 20 174 0.5509 5.4865171332489004E-01
2R_17687977_SNP A T 0.09744 19 176 0.3533 3.5282909180416111E-01
2R_17688046_SNP C T 0.06599 13 184 0.7477 7.4577110744358399E-01
2R_17688133_SNP T G 0.114 22 171 0.9731 9.7308836264179110E-01
2R_17688163_SNP G A 0.08808 17 176 0.04349 4.1052120024108595E-02
2R_17688192_SNP T G 0.05025 10 189 0.2335 2.3469620311770645E-01
2R_17688516_SNP C T 0.1385 27 168 0.116 1.1418172679376282E-01
2R_17688531_SNP C A 0.1649 32 162 0.7484 7.4368552084572837E-01
2R_17688543_SNP T C 0.1823 35 157 0.1998 1.9506586035796736E-01
2R_17688578_SNP T A 0.1538 30 165 0.9165 9.1526157241127482E-01
2R_17688583_SNP T A 0.1897 37 158 0.2702 2.6627782605991290E-01
2R_17688627_SNP G A 0.1574 31 166 0.7927 7.9023489947059711E-01
2R_17688663_SNP A T 0.09645 19 178 0.2987 2.9591693563844446E-01
2R_17688667_SNP T C 0.06566 13 185 0.483 4.7824534403725172E-01
2R_17688669_SNP A G 0.301 59 137 0.9864 9.8622404180055812E-01
2R_17688671_DEL A ACACTTGTATGTACA 0.07143 14 182 0.346 3.4054362248457148E-01
2R_17688677_SNP T G 0.1395 24 148 0.07491 6.3458680179748053E-02
2R_17688679_SNP C A 0.06704 12 167 0.4908 4.7710539843679389E-01
2R_17688716_SNP T C 0.1173 23 173 0.432 4.2688532981773830E-01
2R_17688717_SNP G T 0.1218 24 173 0.5831 5.7847550563628702E-01
2R_17688719_SNP C T 0.07614 15 182 0.2146 2.1063615395356527E-01
2R_17688739_SNP T C 0.07576 15 183 0.2055 2.0060906207519791E-01
2R_17688798_SNP C T 0.2 39 156 0.4047 4.0097592529826920E-01
2R_17688830_SNP G A 0.1015 20 177 0.9096 9.0855398876362536E-01
2R_17688968_SNP T G 0.06154 12 183 0.7189 7.1628901761414965E-01
2R_17689004_SNP T C 0.3508 67 124 0.4047 4.1024848299760686E-01
2R_17689153_SNP A C 0.09278 18 176 0.6743 6.7091688116131465E-01
2R_17689163_SNP T C 0.05051 10 188 0.6435 6.3987595330112990E-01
2R_17689171_SNP A T 0.07254 14 179 0.2127 2.0754051874948454E-01
2R_17689254_SNP A T 0.4757 88 97 0.8594 8.5648268180999143E-01
2R_17689256_SNP A G 0.4759 89 98 0.7977 7.9559987253577935E-01
2R_17689257_SNP A G 0.2698 51 138 0.1417 1.4142183945584397E-01
2R_17689258_SNP A G 0.2646 50 139 0.2747 2.7698405955277694E-01
2R_17689260_SNP A T 0.1244 24 169 0.03879 3.6813965553568209E-02
2R_17689295_SNP A G 0.06383 12 176 0.01274 1.0696791356128787E-02
2R_17689342_SNP C T 0.07979 15 173 0.2091 1.9890251638909251E-01
2R_17689350_SNP A G 0.1082 21 173 0.2418 2.3766541670948360E-01
2R_17689359_SNP C A 0.114 22 171 0.09166 8.7373360120359900E-02
2R_17689366_SNP A T 0.4233 80 109 0.3046 3.0887330159319482E-01
2R_17689380_SNP C G 0.4263 81 109 0.4131 4.1970914623411093E-01
2R_17689397_SNP A G 0.1263 25 173 0.2189 2.1762881514798604E-01
2R_17689480_SNP C G 0.1809 34 154 0.8889 8.8897291634277109E-01
2R_17689496_SNP G A 0.2043 38 148 0.9232 9.2159682723434766E-01
2R_17689685_SNP A G 0.09424 18 173 0.5 4.9577500720702217E-01
2R_17689692_SNP C T 0.3946 73 112 0.8728 8.7225333903993763E-01
2R_17689721_DEL G GGAATCG 0.06599 13 184 0.5505 5.4777338652752472E-01
2R_17689722_SNP G A 0.1808 32 145 0.114 1.0514196806145348E-01
2R_17689744_SNP T G 0.06599 13 184 0.5505 5.4777338652752472E-01
2R_17689757_SNP A G 0.1777 35 162 0.6189 6.1441290116465519E-01
2R_17689894_SNP T A 0.4211 80 110 0.604 6.0728650536914974E-01
2R_17689901_SNP C T 0.1179 23 172 0.2047 2.0756338683155529E-01
2R_17689928_SNP A T 0.3316 64 129 0.1461 1.3850131207529248E-01
2R_17689929_SNP T C 0.07107 14 183 0.1724 1.6780014856292480E-01
2R_17689973_SNP G A 0.3846 75 120 0.199 2.0329063492813870E-01
2R_17690023_SNP C G 0.3814 74 120 0.1873 1.8860575331429230E-01
2R_17690027_SNP G A 0.3089 59 132 0.8966 8.9706472262557779E-01
2R_17690037_SNP T C 0.3814 74 120 0.1692 1.6938739659611945E-01
2R_17690038_DEL C ATAATA 0.3 57 133 0.949 9.4918053038746042E-01
2R_17690056_SNP T C 0.401 77 115 0.2803 2.7866938199493851E-01
2R_17690067_SNP C T 0.4103 80 115 0.2917 2.9210873673078219E-01
2R_17690070_SNP A T 0.4124 80 114 0.3072 3.0677073341756966E-01
2R_17690371_SNP A G 0.2487 48 145 0.6293 6.2582586773450910E-01
2R_17690503_SNP T A 0.2169 41 148 0.6647 6.5878994856647477E-01
2R_17690527_SNP T A 0.4555 87 104 0.9636 9.6298397058116370E-01
2R_17690563_SNP C T 0.06771 13 179 0.1961 1.8810098545643728E-01
2R_17690746_SNP A C 0.385 72 115 0.1875 1.8739042846097020E-01
2R_17690749_INS GGA TC 0.05612 11 185 0.6682 6.6582185120735615E-01
2R_17690794_SNP C T 0.3109 60 133 0.3372 3.3465597960825400E-01
2R_17690800_INS A ATGTTTTTATAACTAATAATAAGTACAA 0.3594 69 123 0.4078 4.0465778593463664E-01
2R_17690803_SNP A T 0.4084 78 113 0.1858 1.8659461485557571E-01
2R_17690815_INS CCTTATCAACAGTAA T 0.07732 15 179 0.2219 2.1714256054769820E-01
2R_17690818_SNP T C 0.07732 15 179 0.2219 2.1714256054769820E-01
2R_17690820_SNP C T 0.326 59 122 0.3872 3.7301349513959681E-01
2R_17690822_SNP A C 0.06091 12 185 0.7594 7.6087408485491714E-01
2R_17690825_SNP G A 0.06091 12 185 0.7274 7.2611620231535934E-01
2R_17690826_SNP G A 0.06061 12 186 0.7323 7.3159105277269887E-01
2R_17690827_DEL T TC 0.06061 12 186 0.7323 7.3159105277269887E-01
2R_17690844_SNP A C 0.08421 16 174 0.1969 1.8781492311154502E-01
2R_17690847_SNP A C 0.08421 16 174 0.2047 2.0058147536486048E-01
2R_17690849_SNP A T 0.1088 21 172 0.6759 6.7161260282569502E-01
2R_17690851_MNP TAG GGA 0.07895 15 175 0.3199 3.1232344667739187E-01
2R_17690871_SNP C T 0.08333 16 176 0.4993 4.9097980090753490E-01
2R_17690920_SNP A G 0.05076 10 187 0.5123 5.1050947810906089E-01
2R_17690924_SNP G T 0.2591 50 143 0.7026 6.9758665354004212E-01
2R_17690935_SNP A G 0.06667 13 182 0.9513 9.5114080017846492E-01
2R_17690959_SNP C A 0.3281 63 129 0.4512 4.4666872133679736E-01
2R_17690987_INS T TAT 0.3387 63 123 0.254 2.5941368047122104E-01
2R_17690993_SNP T C 0.4225 79 108 0.339 3.4308051919426352E-01
2R_17691001_SNP C T 0.414 77 109 0.4812 4.7207753517519879E-01
2R_17691002_SNP A T 0.3956 72 110 0.4651 4.5467348935591689E-01
2R_17691040_SNP C G 0.2722 49 131 0.855 8.5238846731124118E-01
2R_17691056_SNP C A 0.3757 68 113 0.8903 8.8638882380362072E-01
2R_17691079_SNP T G 0.08081 16 182 0.3249 3.2008189406859155E-01
2R_17691095_SNP G T 0.06566 13 185 0.6042 6.0060927605466619E-01
2R_17691112_SNP A T 0.1546 30 164 0.5665 5.6277205595833724E-01
2R_17691123_SNP A G 0.08629 17 180 0.9767 9.7669877065862620E-01
2R_17691142_SNP C T 0.276 53 139 0.2963 2.9144914067851768E-01
2R_17691151_SNP C T 0.08247 16 178 0.2213 2.1835590626486834E-01
2R_17691152_SNP C T 0.3333 63 126 0.21 2.0068821228357803E-01
2R_17691159_DEL A AGA 0.1489 28 160 0.3545 3.4366606395622390E-01
2R_17691178_SNP A G 0.05076 10 187 0.9485 9.4860511279962656E-01
2R_17691191_SNP C G 0.08205 16 179 0.2539 2.4979146187332735E-01
2R_17691230_SNP T G 0.08673 17 179 0.009597 9.9289228183934534E-03
2R_17691234_SNP A G 0.06091 12 185 0.8093 8.0706052642732629E-01
2R_17691251_SNP A C 0.05556 11 187 0.6755 6.7455130354414672E-01
2R_17691253_SNP T G 0.1852 35 154 0.3332 3.3196554474039752E-01
2R_17691258_SNP G C 0.1969 38 155 0.3742 3.7783725207289764E-01
2R_17691266_SNP A G 0.2344 45 147 0.3602 3.6247504534178288E-01
2R_17691272_SNP C T 0.2021 39 154 0.4502 4.5362592548673253E-01
2R_17691316_SNP T G 0.07107 14 183 0.6377 6.4605438413111693E-01
2R_17691328_SNP G A 0.4043 76 112 0.4444 4.3662735745352421E-01
2R_17691334_SNP C G 0.4419 76 96 0.8697 8.8344548319630412E-01
2R_17691353_DEL G GAAATCGCGTTGCTCTAAAAC 0.4444 84 105 0.4705 4.7730761985916537E-01
2R_17691375_SNP T C 0.05556 11 187 0.6755 6.7455130354414672E-01
2R_17691379_SNP T A 0.05584 11 186 0.6787 6.7707684727844963E-01
2R_17691415_SNP G C 0.4759 89 98 0.8106 8.0804369175871904E-01
2R_17691497_SNP G T 0.2835 55 139 0.4426 4.3989528138561984E-01
2R_17691505_SNP A T 0.06667 13 182 0.6341 6.3444669167345624E-01
2R_17691549_SNP C T 0.4819 80 86 0.3143 3.0521514749216838E-01
2R_17691610_SNP C T 0.05882 11 176 0.0002101 2.0117765158503549E-04
2R_17691613_SNP A C 0.05699 11 182 0.0001988 1.9426287800350104E-04
2R_17691722_DEL TAGGATTAACT T 0.276 53 139 0.717 7.1489905485369709E-01
2R_17691764_SNP T G 0.09231 18 177 0.953 9.5220000355908296E-01
2R_17691775_SNP G A 0.05102 10 186 0.9377 9.3725913536395111E-01
2R_17691783_SNP G A 0.09794 19 175 0.9673 9.6663756454696259E-01
2R_17691864_SNP A G 0.459 84 99 0.966 9.6490956791570959E-01
2R_17691908_SNP A C 0.05102 10 186 0.9324 9.3211384870619240E-01
2R_17691909_SNP C A 0.05076 10 187 0.9236 9.2329524001855667E-01
2R_17691920_SNP A C 0.05051 10 188 0.9348 9.3463533348177219E-01
2R_17691960_SNP C T 0.08854 17 175 0.8369 8.3495816702209735E-01
2R_17692036_SNP A T 0.3563 57 103 0.8643 8.7253300687629443E-01
2R_17692070_SNP T A 0.09091 18 180 0.3739 3.7251360830464741E-01
2R_17692094_SNP T G 0.2593 49 140 0.4469 4.4405078796669706E-01
2R_17692105_SNP G A 0.148 29 167 0.5397 5.3681341167600360E-01
2R_17692151_SNP T C 0.4635 89 103 0.6316 6.3013871104976438E-01
2R_17692165_SNP G A 0.1658 32 161 0.5233 5.1789201274379715E-01
2R_17692187_SNP T G 0.1309 25 166 0.7553 7.4973650096563427E-01
2R_17692229_SNP G C 0.4706 88 99 0.1622 1.5701435459081814E-01
2R_17692397_SNP C A 0.05025 10 189 0.7437 7.4183630901400299E-01
2R_17692459_SNP A G 0.4263 81 109 0.9145 9.1452476914086100E-01
2R_17692688_SNP C T 0.1134 22 172 0.7312 7.2742535522371110E-01
2R_17692807_SNP T C 0.07216 14 180 0.8205 8.2401754170109154E-01
2R_17692830_SNP C A 0.05025 10 189 0.5796 5.7655996292354761E-01
2R_17692837_SNP C T 0.1771 34 158 0.8913 8.8959864588936566E-01
2R_17692839_SNP T C 0.1289 25 169 0.644 6.4107249275416933E-01
2R_17692887_SNP A C 0.08629 17 180 0.5257 5.2079351126970219E-01
2R_17693104_SNP A T 0.3895 74 116 0.169 1.8126886150328336E-01
2R_17693112_INS ACAATA A 0.06283 12 179 0.01636 1.5684022537852969E-02
2R_17693131_SNP A G 0.1218 24 173 0.02823 2.7544244559064145E-02
2R_17693148_SNP A G 0.4762 90 99 0.3483 3.6363111065474862E-01
2R_17693149_SNP G C 0.4677 87 99 0.2975 3.1024600834520133E-01
2R_17693152_SNP A C 0.1684 33 163 0.7008 7.0983920393207534E-01
2R_17693154_SNP C T 0.4586 83 98 0.1879 1.9271946925166550E-01
2R_17693165_SNP A C 0.1641 32 163 0.5855 5.9413468037632711E-01
2R_17693166_SNP T A 0.4737 90 100 0.2837 2.9624422007484452E-01
2R_17693174_SNP A T 0.07614 15 182 0.07995 7.6548026669813141E-02
2R_17693195_SNP T C 0.08247 16 178 0.144 1.4546106229899014E-01
2R_17693199_SNP C A 0.3526 67 123 0.3453 3.5973515137647116E-01
2R_17693200_SNP A C 0.1458 28 164 0.4127 4.1326649847897701E-01
2R_17693202_SNP T C 0.2567 48 139 0.3768 3.9846611527384035E-01
2R_17693224_SNP T A 0.08205 16 179 0.1392 1.4108629291178609E-01
2R_17693227_SNP T A 0.1959 38 156 0.5414 5.3406164427055092E-01
2R_17693230_SNP T A 0.3927 75 116 0.5534 5.4805084828753881E-01
2R_17693281_SNP A G 0.09645 19 178 0.201 1.9647601067757314E-01
2R_17693325_SNP G C 0.291 55 134 0.6347 6.2989335297280291E-01
2R_17693353_SNP C G 0.07538 15 184 0.801 8.0243336069817817E-01
2R_17693402_SNP C A 0.1141 21 163 0.7433 7.5455036249630925E-01
2R_17693417_SNP A G 0.06599 13 184 0.4191 4.1459793178010484E-01
2R_17693481_SNP A T 0.1658 31 156 0.918 9.1678614233654787E-01
2R_17693499_SNP A G 0.1354 26 166 0.8963 8.9661480398400861E-01
2R_17693506_SNP G A 0.07179 14 181 0.003198 3.0589589081003446E-03
2R_17693511_SNP A G 0.06154 12 183 0.4789 4.7506977477236279E-01
2R_17693548_SNP C T 0.4468 84 104 0.6172 6.0629156247586580E-01
2R_17693559_SNP A T 0.1206 24 175 0.9611 9.6073982383405421E-01
2R_17693687_SNP A G 0.06897 12 162 0.3209 3.0985574706551033E-01
2R_17693739_SNP C T 0.1135 21 164 0.3183 3.1575105350036847E-01
2R_17693764_SNP C T 0.1042 20 172 0.5015 4.9429185120718422E-01
2R_17693766_SNP A G 0.1042 20 172 0.2557 2.4848339627233429E-01
2R_17693774_SNP A G 0.05759 11 180 0.04104 3.9242731373730230E-02
2R_17693784_SNP C G 0.4144 75 106 0.4977 4.8638422217684318E-01
2R_17693817_SNP T C 0.1429 27 162 0.5631 5.6423949051602618E-01
2R_17693825_DEL T TATTACT 0.1058 20 169 0.8786 8.7831192412474490E-01
2R_17693847_SNP A T 0.172 32 154 0.3587 3.5736459688742728E-01
2R_17693866_SNP A G 0.06383 12 176 0.3991 3.9319777608037054E-01
2R_17693884_SNP T C 0.07692 14 168 0.6807 7.1789153685166440E-01
2R_17693886_SNP T C 0.4229 74 101 0.2417 2.3432477320430800E-01
2R_17693893_SNP T A 0.08108 15 170 0.2503 2.4355879890343957E-01
2R_17693896_SNP A C 0.09143 16 159 0.2986 2.8973840819397179E-01
2R_17694003_SNP T A 0.4921 94 97 0.2497 2.4699562903331218E-01
2R_17694007_SNP A T 0.07812 15 177 0.7782 7.7850911559104008E-01
2R_17694012_SNP G A 0.09744 19 176 0.5697 5.6611598072455571E-01
2R_17694028_SNP T A 0.3913 72 112 0.2545 2.4771368357851442E-01
2R_17694036_SNP T A 0.06878 13 176 0.6699 6.6598135103242684E-01
2R_17694042_SNP T C 0.06806 13 178 0.8826 8.8154927043882436E-01
2R_17694050_SNP T A 0.05208 10 182 0.8284 8.2637547888180218E-01
2R_17694051_SNP C T 0.25 47 141 0.4967 4.8991857746158340E-01
2R_17694054_SNP G A 0.3191 60 128 0.6038 5.9550404988293382E-01
2R_17694061_SNP G T 0.2421 46 144 0.489 4.8436006589690139E-01
2R_17694064_SNP G A 0.3211 61 129 0.595 5.9081655759655805E-01
2R_17694067_SNP T A 0.07254 14 179 0.05971 5.8691757348238519E-02
2R_17694071_SNP C A 0.3194 61 130 0.6247 6.1874621155448972E-01
2R_17694076_SNP G A 0.3246 62 129 0.704 7.0056555071559079E-01
2R_17694077_SNP A T 0.3263 62 128 0.7544 7.5162599936770924E-01
2R_17694079_SNP G C 0.328 62 127 0.649 6.4410955948084203E-01
2R_17694117_SNP G A 0.4021 76 113 0.2413 2.4239885682298634E-01
2R_17694126_SNP A G 0.09184 18 178 0.6999 6.9957955645420333E-01
2R_17694130_SNP C T 0.08763 17 177 0.7756 7.7433426116793469E-01
2R_17694132_SNP T A 0.08763 17 177 0.7875 7.8645371106385498E-01
2R_17694147_SNP A G 0.3098 57 127 0.6104 6.0264043548765511E-01
2R_17694176_SNP G A 0.07107 14 183 0.5769 5.7496429597369758E-01
2R_17694208_SNP C T 0.4105 78 112 0.9566 9.5527255708476944E-01
2R_17694297_SNP A G 0.05729 11 181 0.09092 9.0112295075204907E-02
2R_17694333_SNP C T 0.07368 14 176 0.4486 4.5024362618670100E-01
2R_17694342_SNP A G 0.08511 16 172 0.5242 5.2412607573328462E-01
2R_17694348_SNP G T 0.339 60 117 0.9098 9.0852324338500889E-01
2R_17694350_SNP T A 0.08021 15 172 0.4981 4.9687099185587058E-01
2R_17694367_SNP A C 0.3224 59 124 0.9479 9.4621751499191842E-01
2R_17694446_SNP A G 0.05729 11 181 0.2871 2.8012884373705316E-01
2R_17694517_SNP C T 0.349 67 125 0.6507 6.4596747655163611E-01
2R_17694518_SNP C T 0.06218 12 181 0.6279 6.3035694185371793E-01
2R_17694580_SNP C A 0.114 22 171 0.076 7.2967002731501279E-02
2R_17694718_SNP A G 0.1692 33 162 0.1319 1.4168028267643185E-01
2R_17694803_SNP T A 0.1546 30 164 0.6294 6.2652638568143915E-01
2R_17694804_SNP G T 0.1598 31 163 0.5542 5.5133925380976234E-01
2R_17694853_DEL T TC 0.3552 65 118 0.5427 5.4480970505584003E-01
2R_17694888_SNP T C 0.1702 32 156 0.3526 3.6594276745934828E-01
2R_17695023_SNP A T 0.1451 28 165 0.5162 5.1546792529408902E-01
2R_17695051_SNP A G 0.1746 33 156 0.9862 9.8649008441935060E-01
2R_17695193_SNP C A 0.349 67 125 0.9284 9.3062752085561973E-01
2R_17695220_SNP C T 0.2042 39 152 0.3481 3.4016629973576540E-01
2R_17695223_SNP C T 0.1875 36 156 0.9327 9.3220636627487719E-01
2R_17695260_SNP G T 0.1571 30 161 0.2303 2.2672902129411565E-01
2R_17695276_SNP A C 0.05612 11 185 0.3384 3.3767352995163524E-01
2R_17695362_SNP T C 0.08718 17 178 0.2488 2.4864722500141290E-01
2R_17695415_SNP C A 0.06154 12 183 0.8842 8.8659550773684725E-01
2R_17695431_INS TGT T 0.2865 49 122 0.3389 3.2425767837686026E-01
2R_17695541_SNP T C 0.1276 25 171 0.9689 9.6888747975426837E-01
2R_17695562_SNP G T 0.2513 48 143 0.154 1.4471947819337239E-01
2R_17695601_SNP G A 0.2371 46 148 0.4421 4.6868871179842420E-01
2R_17695713_DEL T TT 0.4444 80 100 0.8818 8.8824188515738833E-01
2R_17695750_DEL T TGGT 0.3389 61 119 0.5764 5.8288647349456713E-01
2R_17695783_SNP C T 0.1282 25 170 0.7739 7.7456842843903173E-01
2R_17695785_SNP G C 0.06091 12 185 0.2085 2.0617544373035490E-01
2R_17695838_SNP T G 0.08247 16 178 0.2908 2.8399774068139294E-01
2R_17695919_DEL A ACTTAGTGCATA 0.09189 17 168 0.1159 1.0787846537649559E-01
2R_17695923_SNP T A 0.05325 9 160 0.9677 9.6648820077201436E-01
2R_17695926_SNP T G 0.1728 28 134 0.2118 1.9388352977008050E-01
2R_17695943_SNP A T 0.06667 13 182 0.4682 4.6081106840945996E-01
2R_17695994_SNP A C 0.1066 21 176 0.5862 5.9563334168138882E-01
2R_17696133_SNP C T 0.3529 66 121 0.6607 6.6666064843906614E-01
2R_17696147_SNP T C 0.1368 26 164 0.8349 8.3232079326724817E-01
2R_17696152_SNP A T 0.1309 25 166 0.8984 8.9704929220709739E-01
2R_17696155_SNP C T 0.1263 24 166 0.8952 8.9358381747333082E-01
2R_17696160_SNP G C 0.1399 27 166 0.6886 6.8540125766465343E-01
2R_17696162_SNP T C 0.1399 27 166 0.7247 7.2194684978048651E-01
2R_17696189_SNP C A 0.1828 34 152 0.5747 5.6973450040463181E-01
2R_17696358_SNP C T 0.1915 36 152 0.4093 4.0655549899737520E-01
2R_17696369_SNP C A 0.2526 48 142 0.8754 8.7418017154912830E-01
2R_17696373_INS AGA A 0.1872 35 152 0.316 3.2456443137797708E-01
2R_17696411_SNP C A 0.09137 18 179 0.2966 3.0913767786883017E-01
2R_17696433_SNP C G 0.4889 88 92 0.8473 8.4729867687923688E-01
2R_17696437_INS CCATAGCC C 0.4536 83 100 0.9694 9.6967337606617965E-01
2R_17696450_SNP T C 0.1204 23 168 0.0732 8.0815936575802119E-02
2R_17696520_DEL T TT 0.1202 22 161 0.557 5.4807799278955138E-01
2R_17696524_SNP C T 0.1385 27 168 0.06623 7.4680277472060116E-02
2R_17696602_INS CC C 0.1099 21 170 0.6702 6.6710505316355762E-01
2R_17696671_SNP G A 0.134 26 168 0.9892 9.8907751965756863E-01
2R_17696699_SNP T A 0.07812 15 177 0.7434 7.4246262054149814E-01
2R_17696703_SNP T C 0.4731 88 98 0.4483 4.6689215241928106E-01
2R_17696865_SNP G C 0.2419 45 141 0.6961 7.0150420150544890E-01
2R_17696867_SNP G A 0.4545 85 102 0.1548 1.5836139604756183E-01
2R_17696882_SNP A G 0.06091 12 185 0.5232 5.1828593119326594E-01
2R_17696909_SNP T A 0.1907 37 157 0.09395 8.9284397280243177E-02
2R_17696916_SNP G A 0.4759 89 98 0.1323 1.3548149687320366E-01
2R_17696931_SNP T A 0.2634 49 137 0.9972 9.9725602989453033E-01
2R_17696942_SNP C T 0.4511 83 101 0.1212 1.2987605309362260E-01
2R_17696948_SNP T C 0.2 39 156 0.1177 1.1493792469536102E-01
2R_17696976_INS AACA A 0.05076 10 187 0.486 4.8399820104616553E-01
2R_17696993_SNP C T 0.2041 40 156 0.03525 3.3038751698470800E-02
2R_17697001_DEL T TT 0.2124 41 152 0.08853 8.2822792536103057E-02
2R_17697025_SNP T A 0.3073 59 133 0.8694 8.7148953703153476E-01
2R_17697040_SNP T G 0.2688 50 136 0.5706 5.8249338258107763E-01
2R_17697041_SNP T G 0.2811 52 133 0.7588 7.6740690468291362E-01
2R_17697054_SNP C T 0.3892 72 113 0.1984 2.0427307193659894E-01
2R_17697059_SNP G T 0.3957 74 113 0.2686 2.7596795973946786E-01
2R_17697072_SNP T C 0.2804 53 136 0.7037 7.0694179614039920E-01
2R_17697078_SNP T C 0.2299 43 144 0.7402 7.3439034955064775E-01
2R_17705267_SNP T G 0.05128 10 185 0.3724 3.8687669754297760E-01
2R_17705269_SNP G C 0.09694 19 177 0.04557 4.4348766684176831E-02
2R_17705447_SNP A G 0.06633 13 183 0.9672 9.6706380672149128E-01
2R_17705459_SNP T C 0.07614 15 182 0.5762 5.7470826646304751E-01
2R_17705536_SNP C T 0.4503 86 105 0.6766 6.7487903419856576E-01
2R_17705576_SNP C G 0.4105 78 112 0.8636 8.6566918806473125E-01
2R_17705738_SNP A G 0.06218 12 181 0.2292 2.2714593365275726E-01
2R_17705781_INS GG G 0.1202 22 161 0.3393 3.2754358605626377E-01
2R_17705915_SNP C T 0.1122 22 174 0.6316 6.2736411428920391E-01
2R_17705979_INS T TGT 0.3793 66 108 0.44 4.2971841324475868E-01
2R_17706039_SNP A G 0.4607 88 103 0.3895 4.0550730728529349E-01
2R_17706064_SNP T G 0.356 68 123 0.3745 3.7054922737175267E-01
2R_17706102_SNP T G 0.4497 85 104 0.3728 3.7318359562154380E-01
2R_17706136_SNP A T 0.1244 24 169 0.3909 4.0371681641191437E-01
2R_17706141_INS CCCTCTGTCCGTTC C 0.3094 56 125 0.09685 1.0471643822968546E-01
2R_17706151_SNP T C 0.05528 11 188 0.04986 4.8019018525211191E-02
2R_17706165_SNP A G 0.1856 36 158 0.183 1.7536350375185550E-01
2R_17706205_SNP G A 0.2539 49 144 0.08049 9.0897522157817545E-02
2R_17706234_SNP G C 0.2073 40 153 0.581 5.7514485899507795E-01
2R_17706265_SNP A G 0.07143 14 182 0.8742 8.7306173264567732E-01
2R_17706272_SNP A G 0.1969 38 155 0.07715 7.1148237890676425E-02
2R_17706299_SNP T C 0.4973 93 94 0.09588 8.7274393967786246E-02
2R_17706331_SNP A C 0.07107 14 183 0.06382 6.2078623492213825E-02
2R_17706437_DEL A AGGGGAGATACAATACATAAAGTCTGCAGTTCAAA 0.08163 16 180 0.7463 7.4421551299554067E-01
2R_17706488_SNP T G 0.3386 64 125 0.6022 6.1132304643664481E-01
2R_17706501_SNP C T 0.3632 69 121 0.6822 6.9111325069869323E-01
2R_17706522_DEL A AA 0.06599 13 184 0.6263 6.2276820419566437E-01
2R_17706525_SNP T A 0.06154 12 183 0.7346 7.3160679621772973E-01
2R_17706551_SNP T C 0.1804 35 159 0.3706 3.6681443581578621E-01
2R_17706552_SNP C G 0.4565 84 100 0.7153 7.2138549907903560E-01
2R_17706571_SNP G A 0.07179 14 181 0.4989 4.9314540802659168E-01
2R_17706573_SNP T G 0.06633 13 183 0.3508 3.4529596332869739E-01
2R_17706625_SNP A C 0.2062 40 154 0.4088 4.1875902122968645E-01
2R_17706628_SNP T C 0.1368 26 164 0.1765 1.7370257385178189E-01
2R_17706630_SNP T C 0.2421 46 144 0.6351 6.4469841427714769E-01
2R_17706749_SNP T A 0.05556 11 187 0.5684 5.6722507209492345E-01
2R_17706756_SNP G C 0.4444 84 105 0.5589 5.7892801838001129E-01
2R_17706769_SNP T G 0.0603 12 187 0.08708 8.7936413541190417E-02
2R_17706865_SNP A G 0.09231 18 177 0.01547 1.4604405054209671E-02
2R_17706893_SNP C A 0.09184 18 178 0.2707 2.6487099255168722E-01
2R_17706986_DEL AA A 0.09357 16 155 0.6751 6.6227989165750367E-01
2R_17707042_SNP C T 0.4684 89 101 0.952 9.5284614670585310E-01
2R_17707091_SNP C T 0.1282 25 170 0.1116 1.0896019168810633E-01
2R_17707118_SNP T A 0.2113 41 153 0.2944 2.9143349323050149E-01
2R_17707126_SNP C G 0.2514 46 137 0.2052 2.0203521293008098E-01
2R_17707179_SNP A G 0.125 24 168 0.1531 1.4604680129836967E-01
2R_17707180_SNP C T 0.1257 24 167 0.1816 1.7950707806618704E-01
2R_17707187_SNP C A 0.1 19 171 0.2001 2.0241917881388927E-01
2R_17707189_INS AGCAGTGATAAAAAAGTGATAAAAGCAGTGATACAAAAGTGATAA A 0.09845 19 174 0.5285 5.3022258112376752E-01
2R_17707245_SNP T A 0.05051 10 188 0.53 5.2857562955176962E-01
2R_17707251_SNP T A 0.09278 18 176 0.9936 9.9358405037669439E-01
2R_17707290_SNP T G 0.2033 37 145 0.9087 9.1364224962399276E-01
2R_17707386_SNP A G 0.172 32 154 0.04383 3.9070565398048193E-02
2R_17707395_SNP G T 0.2833 51 129 0.0194 1.8382540677148080E-02
2R_17707446_SNP T C 0.2435 47 146 0.9222 9.2516939856878944E-01
2R_17707495_SNP A C 0.1077 21 174 0.2187 2.1242918444051295E-01
2R_17707511_SNP T G 0.2176 42 151 0.8476 8.5298170224101577E-01
2R_17707526_SNP T C 0.2408 46 145 0.9258 9.2867853049532201E-01
2R_17707579_SNP G A 0.3958 76 116 0.86 8.6578382706590507E-01
2R_17707611_SNP A C 0.1005 19 170 0.8386 8.3555452018702270E-01
2R_17707618_SNP C T 0.07035 14 185 0.5041 5.0038276662537928E-01
2R_17707630_SNP T C 0.2147 41 150 0.9965 9.9668077015306256E-01
2R_17707642_SNP A G 0.05612 11 185 0.4599 4.5636161036919454E-01
2R_17707667_SNP T G 0.05076 10 187 0.363 3.6051541135241372E-01
2R_17707675_SNP A T 0.4202 79 109 0.9081 9.1329010400872901E-01
2R_17707795_SNP C G 0.1728 33 158 0.9526 9.5362587676748400E-01
2R_17707836_SNP T G 0.3883 73 115 0.6397 6.4213690375232169E-01
2R_17707894_SNP G A 0.3608 70 124 0.3029 3.2075109443040051E-01
2R_17707943_SNP A T 0.2526 49 145 0.3602 3.5956218346273527E-01
2R_17707949_SNP C G 0.224 41 142 0.6458 6.4310086937809752E-01
2R_17707951_DEL GGA G 0.3245 61 127 0.7524 7.6025311163008358E-01
2R_17707970_SNP C G 0.05025 10 189 0.2217 2.1783326613927478E-01
2R_17707989_SNP T A 0.08122 16 181 0.3511 3.4881346261760049E-01
2R_17708009_DEL G GGACAGGGCA 0.1218 24 173 0.394 4.1197382631053481E-01
2R_17708045_SNP G A 0.1755 33 155 0.2612 2.6882347568063647E-01
2R_17708060_SNP A G 0.1693 32 157 0.2548 2.6234510718545423E-01
2R_17708067_SNP T A 0.4817 92 99 0.1376 1.4862862818310363E-01
2R_17708075_SNP C T 0.3883 73 115 0.4378 4.5040683217520860E-01
2R_17708079_SNP A G 0.284 46 116 0.9234 9.2391445560446472E-01
2R_17708104_SNP G A 0.2819 53 135 0.4937 4.9026553213100277E-01
2R_17708117_SNP A C 0.2842 54 136 0.9145 9.1788313961667933E-01
2R_17708130_SNP A C 0.4 76 114 0.9013 9.0086276899195517E-01
2R_17708131_SNP T C 0.1327 26 170 0.1159 1.3271473246783871E-01
2R_17708140_SNP G A 0.07292 14 178 0.3264 3.1715924325109623E-01
2R_17708155_SNP A T 0.08629 17 180 0.4271 4.2165599671582665E-01
2R_17708199_INS TTGGTAGAT C 0.3077 60 135 0.3677 3.6570213097080917E-01
2R_17708204_SNP T C 0.3093 60 134 0.3855 3.8280469670229245E-01
2R_17708207_INS TTATTATTGGTTTATT T 0.3085 58 130 0.3714 3.6387806397720979E-01
2R_17708239_SNP A T 0.08247 16 178 0.4702 4.6475740035124991E-01
2R_17708325_SNP A T 0.4064 76 111 0.7128 7.1826719966808528E-01
2R_17708408_SNP A T 0.1237 24 170 0.2129 2.2782527722720891E-01
2R_17708417_SNP A G 0.1192 23 170 0.2877 3.0247656515442667E-01
2R_17708422_SNP G C 0.1224 24 172 0.3389 3.5708000118417793E-01
2R_17708424_SNP G C 0.3495 65 121 0.09407 9.9117166164962911E-02
2R_17708493_SNP G T 0.1371 27 170 0.193 2.1114128771126095E-01
2R_17708547_SNP A G 0.4632 88 102 0.3509 3.4929538804226634E-01
2R_17708549_SNP T A 0.06218 12 181 0.9092 9.0736553267267850E-01
2R_17708599_SNP T C 0.201 39 155 0.6808 6.7886358030809069E-01
2R_17708796_SNP A G 0.291 55 134 0.5822 5.9426692601302955E-01
2R_17708814_SNP T G 0.1497 28 159 0.03275 3.2908645992931800E-02
2R_17708850_SNP G A 0.1658 32 161 0.6765 6.7185636502363710E-01
2R_17708853_SNP T C 0.1497 28 159 0.03202 3.2414486408895354E-02
2R_17708856_SNP T G 0.1276 25 171 0.4651 4.5908253693383150E-01
2R_17708889_SNP T C 0.1244 24 169 0.3482 3.3838749073365904E-01
2R_17709018_SNP A C 0.1192 23 170 0.768 7.6779280318005072E-01
2R_17709073_SNP A G 0.07071 14 184 0.3135 3.1214419184140652E-01
2R_17709115_SNP G A 0.2565 49 142 0.6934 6.9436248240082099E-01
2R_17709120_SNP G T 0.1192 23 170 0.7908 7.9887793939214680E-01
2R_17709143_SNP A C 0.1082 21 173 0.3021 3.0993140754249082E-01
2R_17709177_SNP A G 0.0567 11 183 0.4067 4.0534534914311182E-01
2R_17709211_SNP C G 0.06633 13 183 0.713 7.0925752946859077E-01
2R_17709234_SNP T C 0.1094 21 171 0.4531 4.6561381846402017E-01
2R_17709258_SNP A T 0.4404 85 108 0.04288 5.1383627667325002E-02
2R_17709274_SNP T C 0.1371 27 170 0.1565 1.7080544463005953E-01
2R_17709327_SNP C A 0.4205 82 113 0.855 8.5991602212245533E-01
2R_17709360_SNP T C 0.474 91 101 0.8946 8.9883292366637979E-01
2R_17709417_SNP G A 0.4794 93 101 0.797 7.9641625358903889E-01
2R_17709432_SNP A G 0.1692 33 162 0.352 3.6872926447969556E-01
2R_17709579_SNP A T 0.199 39 157 0.728 7.2476500166439273E-01
2R_17709606_SNP A C 0.1959 38 156 0.8458 8.4362176857505533E-01
2R_17709624_SNP T C 0.07772 15 178 0.5785 5.9275786874029346E-01
2R_17709748_SNP A C 0.09137 18 179 0.1917 2.0472381125186145E-01
2R_17709756_SNP A G 0.08673 17 179 0.1245 1.3407369448700401E-01
2R_17709789_SNP G C 0.3177 61 131 0.1003 1.0987674704953410E-01
2R_17709804_SNP T A 0.07576 15 183 0.8613 8.6034083784740578E-01
2R_17709867_SNP T C 0.4583 88 104 0.7557 7.5273524061350239E-01
2R_17709914_SNP A T 0.2042 39 152 0.578 5.8776408068199304E-01
2R_17709952_SNP T A 0.2328 44 145 0.6434 6.5826734576006762E-01
2R_17709957_SNP A G 0.2099 38 143 0.4633 4.7295364794735439E-01
2R_17709962_SNP A T 0.2737 52 138 0.549 5.7317736018098686E-01
2R_17709965_SNP T G 0.0814 14 158 0.9031 9.0924468574109918E-01
2R_17709968_SNP T G 0.2394 45 143 0.6488 6.6325591039549781E-01
2R_17710023_SNP A G 0.2887 56 138 0.1756 1.6826288730248329E-01
2R_17710041_SNP A G 0.2371 46 148 0.06675 7.8965061183003810E-02
2R_17710109_SNP A T 0.06599 13 184 0.09207 9.0457956876182188E-02
2R_17710113_SNP T G 0.1649 32 162 0.3007 3.1177566505522114E-01
2R_17710136_SNP C T 0.1744 34 161 0.3744 3.8808258118075123E-01
2R_17710137_SNP A G 0.2461 47 144 0.7589 7.6461480424491468E-01
2R_17710154_SNP G A 0.1186 23 171 0.8579 8.5553881644902763E-01
2R_17710161_SNP G A 0.2653 52 144 0.2154 2.3279426945796677E-01
2R_17710188_SNP A G 0.07071 14 184 0.1268 1.2576052391643366E-01
2R_17710257_SNP A G 0.1633 32 164 0.8303 8.3470470045310341E-01
2R_17710355_SNP C A 0.2819 53 135 0.3253 3.1571865862704640E-01
2R_17710425_SNP C G 0.3011 56 130 0.5978 5.9976563362027346E-01
2R_17710457_SNP C T 0.2434 46 143 0.2764 3.0731505718613672E-01
2R_17710491_SNP G A 0.2727 51 136 0.5823 5.8503733263054469E-01
2R_17710539_SNP A G 0.1186 23 171 0.2682 2.5996213346140185E-01
2R_17710557_SNP A G 0.08629 17 180 0.7431 7.4040098981317604E-01
2R_17710566_SNP A G 0.2692 49 133 0.7626 7.5610374363756805E-01
2R_17710578_SNP T C 0.06667 13 182 0.03474 3.4388681327893793E-02
2R_17710583_SNP T C 0.09091 18 180 0.5873 5.8417002603346990E-01
2R_17710625_SNP G A 0.2176 42 151 0.3354 3.5045904069618450E-01
2R_17710695_SNP T C 0.3032 57 131 0.7497 7.5710189161938024E-01
2R_17710704_SNP T C 0.09645 19 178 0.8325 8.3178819969132389E-01
2R_17710752_SNP A G 0.2053 39 151 0.7817 7.7818258941376306E-01
2R_17710758_SNP A G 0.1173 23 173 0.3339 3.3011660349463168E-01
2R_17710843_SNP A G 0.06091 12 185 0.05339 5.2239625419177781E-02
2R_17710910_SNP C T 0.06599 13 184 0.08032 7.8914637788696534E-02
2R_17710926_SNP T C 0.2194 43 153 0.3752 3.7411867549187527E-01
2R_17710941_SNP T C 0.2113 41 153 0.2834 2.8078213337647540E-01
2R_17710967_SNP T C 0.3904 73 114 0.2578 2.4769995046276683E-01
2R_17710971_SNP A G 0.1837 36 160 0.6279 6.3615104158338931E-01
2R_17710972_SNP T G 0.1726 34 163 0.8515 8.5548048213808359E-01
2R_17711078_SNP G C 0.3422 64 123 0.5756 5.8090526334796277E-01
2R_17711151_SNP T C 0.418 79 110 0.3769 3.6944682924390015E-01
2R_17711236_SNP G T 0.2888 54 133 0.4233 4.1720197298025818E-01
2R_17711331_SNP A G 0.1406 27 165 0.8787 8.7945071019121701E-01
2R_17711370_SNP T C 0.06633 13 183 0.8757 8.7832197837217463E-01
2R_17711538_SNP T C 0.2304 44 147 0.8394 8.3708830036184878E-01
2R_17711604_SNP A G 0.05051 10 188 0.8012 8.0002015835466767E-01
2R_17711664_SNP T C 0.2042 39 152 0.5745 5.6992672855102233E-01
2R_17711673_SNP T C 0.2434 46 143 0.9709 9.7184876054259417E-01
2R_17711760_SNP A T 0.3968 75 114 0.8863 8.8527000381458221E-01
2R_17711782_SNP A G 0.07614 15 182 0.2048 2.0233863391132689E-01
2R_17711810_SNP C T 0.2902 56 137 0.3286 3.4547779434564019E-01
2R_17711865_SNP T C 0.06667 13 182 0.9545 9.5376249675065594E-01
2R_17711900_SNP A G 0.2383 46 147 0.2704 2.6485884024618778E-01
2R_17711939_SNP A G 0.2553 48 140 0.1977 2.1401502020461272E-01
2R_17711964_SNP A G 0.09596 19 179 0.4399 4.5254961579027864E-01
2R_17712016_SNP G A 0.2199 42 149 0.5673 5.6137779728851489E-01
2R_17712021_SNP C G 0.05 10 190 0.6496 6.4753722834986283E-01
2R_17712042_SNP A G 0.3989 75 113 0.2738 2.6962241877936821E-01
2R_17712051_SNP A C 0.4921 93 96 0.2317 2.2816512288771273E-01
2R_17712054_SNP C T 0.4895 93 97 0.252 2.4903970550566012E-01
2R_17712075_SNP A G 0.4149 78 110 0.4347 4.4960528602410854E-01
2R_17712142_SNP T G 0.1762 34 159 0.8917 8.9477175017179944E-01
2R_17712144_SNP C T 0.4892 91 95 0.6362 6.4474866738411118E-01
2R_17712236_SNP C T 0.3692 72 123 0.8652 8.6329732766608824E-01
2R_17712266_SNP A G 0.06186 12 182 0.9794 9.7906443390857179E-01
2R_17712279_SNP T G 0.3784 70 115 0.2929 2.8746755612592856E-01
2R_17712292_SNP A G 0.1753 34 160 0.3406 3.3722346273156134E-01
2R_17712300_SNP A C 0.09278 18 176 0.243 2.4326043892262650E-01
2R_17712303_SNP C G 0.2487 48 145 0.6641 6.6047496198944500E-01
2R_17712312_SNP T G 0.1927 37 155 0.2018 1.9972266910104475E-01
2R_17712441_SNP A T 0.2228 43 150 0.5489 5.4091818617365384E-01
2R_17712476_SNP T G 0.1571 30 161 0.7646 7.5984447779894226E-01
2R_17712507_SNP T G 0.1036 20 173 0.9841 9.8441369122060984E-01
2R_17712580_SNP G C 0.2031 39 153 0.6365 6.3315508678209198E-01
2R_17712693_SNP A G 0.4757 88 97 0.2533 2.6408058664054535E-01
2R_17712723_SNP T C 0.1649 32 162 0.8274 8.2623167759290150E-01
2R_17712768_SNP T G 0.2308 45 150 0.1071 1.0446369267063227E-01
2R_17712770_SNP C T 0.07576 15 183 0.2039 2.0256694970911981E-01
2R_17712782_SNP A G 0.1066 21 176 0.0871 8.7040504103459537E-02
2R_17712795_SNP T G 0.3874 74 117 0.1743 1.8980056585268701E-01
2R_17712828_SNP G A 0.1212 24 174 0.1312 1.3012291013915500E-01
2R_17712882_SNP C T 0.3904 73 114 0.2198 2.4578742856109748E-01
2R_17712888_SNP T C 0.2205 43 152 0.1755 1.7212673850573590E-01
2R_17712918_SNP A G 0.2165 42 152 0.2394 2.3697734683354343E-01
2R_17712994_SNP A T 0.0829 16 177 0.2759 2.7520053378071241E-01
2R_17713002_SNP C T 0.3723 70 118 0.1046 9.7121066576631221E-02
2R_17713008_SNP A G 0.3545 67 122 0.3591 3.7295799557265941E-01
2R_17713035_SNP A G 0.1071 21 175 0.04629 4.4801348630074379E-02
2R_17713068_SNP A T 0.3784 70 115 0.1138 1.0598355760862976E-01
2R_17713080_SNP T C 0.2526 48 142 0.1507 1.7170590149614540E-01
2R_17713098_SNP G A 0.2593 49 140 0.1681 1.8955025761984345E-01
2R_17713104_SNP C G 0.2406 45 142 0.1284 1.4563565889359764E-01
2R_17713119_SNP G T 0.08247 16 178 0.3434 3.4391079591727824E-01
2R_17713122_SNP A G 0.07292 14 178 0.4591 4.5786032721810654E-01
2R_17713137_SNP T C 0.0829 16 177 0.3349 3.3496055506883771E-01
2R_17713140_SNP C T 0.1436 28 167 0.6706 6.8065624090090493E-01
2R_17713170_SNP C G 0.373 69 116 0.1186 1.1508271474501008E-01
2R_17713311_SNP G C 0.1378 27 169 0.4422 4.4426232371870567E-01
2R_17713368_SNP T G 0.1856 36 158 0.5746 5.7441408532684590E-01
2R_17713392_SNP G A 0.3422 64 123 0.2455 2.5722563775119645E-01
2R_17713398_SNP T A 0.1436 28 167 0.7902 7.8778915587894982E-01
2R_17713409_SNP A C 0.3441 64 122 0.3754 3.8431069928818973E-01
2R_17713410_SNP A G 0.3369 63 124 0.377 3.8807560488660509E-01
2R_17713448_SNP C T 0.2513 49 146 0.2297 2.2254092632504452E-01
2R_17713458_SNP C G 0.2969 57 135 0.01556 1.9271913403379727E-02
2R_17713506_SNP T C 0.1429 28 168 0.1637 1.6544535578793262E-01
2R_17713588_SNP T C 0.06533 13 186 0.9987 9.9871367725440796E-01
2R_17713602_SNP T C 0.1276 25 171 0.284 2.8430665293142421E-01
2R_17713614_SNP G A 0.1832 35 156 0.2843 2.8274305035890723E-01
2R_17713692_SNP G A 0.05051 10 188 0.9925 9.9246822787134936E-01
2R_17713773_SNP A G 0.413 76 108 0.2655 2.5652419512037727E-01
2R_17713824_SNP C T 0.4865 90 95 0.2461 2.5397710911537141E-01
2R_17714019_SNP G A 0.4404 85 108 0.2093 2.2202795392253682E-01
2R_17714077_SNP G A 0.08586 17 181 0.2593 2.5788733544396558E-01
2R_17714085_SNP T C 0.4032 75 111 0.007983 1.1262506790342526E-02
2R_17714115_SNP A G 0.2031 39 153 0.9385 9.3921632644141062E-01
2R_17714181_SNP G A 0.05612 11 185 0.2431 2.4320158824148186E-01
2R_17714217_SNP C T 0.09137 18 179 0.2169 2.1644529816266866E-01
2R_17714304_SNP T C 0.07576 15 183 0.2039 2.0256694970911981E-01
2R_17714403_SNP G A 0.06091 12 185 0.1892 1.8863490846880637E-01
2R_17714441_SNP C T 0.4318 76 100 0.1658 1.7288252705249585E-01
2R_17714466_SNP G A 0.06154 12 183 0.09352 1.0598550807415053E-01
2R_17714502_SNP G T 0.3862 73 116 0.6754 6.7908003822184315E-01
2R_17714535_SNP T C 0.3789 72 118 0.5316 5.3835645573525492E-01
2R_17714577_SNP C T 0.4444 84 105 0.3135 3.2503241677518935E-01
2R_17714628_SNP A C 0.4316 82 108 0.1296 1.3745721731468319E-01
2R_17714644_SNP A T 0.1347 26 167 0.9517 9.5349669867560816E-01
2R_17714655_SNP C T 0.4474 85 105 0.06081 6.6707467142419888E-02
2R_17714670_SNP G T 0.05076 10 187 0.97 9.7007175317329619E-01
2R_17714706_SNP A G 0.199 38 153 0.9252 9.2757458885418553E-01
2R_17714721_SNP G A 0.2474 47 143 0.933 9.3533901921415452E-01
2R_17714736_SNP T C 0.4115 79 113 0.06161 6.6264925038598294E-02
2R_17714742_SNP G A 0.4359 85 110 0.1871 1.8001789392856615E-01
2R_17714748_SNP A C 0.1753 34 160 0.6586 6.6570312092466510E-01
2R_17714793_SNP A G 0.08205 16 179 0.6288 6.2851171155206420E-01
2R_17714796_SNP A G 0.06122 12 184 0.1157 1.1434653685260665E-01
2R_17714850_SNP A G 0.3472 67 126 0.1131 1.1670219334075971E-01
2R_17714943_SNP T C 0.4767 92 101 0.4625 4.5629400356409389E-01
2R_17714950_SNP T C 0.4639 90 104 0.2738 2.6522194666302135E-01
2R_17715024_SNP T C 0.1495 29 165 0.9043 9.0631162138870625E-01
2R_17715045_SNP C T 0.3651 69 120 0.9913 9.9127002815688259E-01
2R_17715093_SNP A G 0.06566 13 185 0.9661 9.6605238899763957E-01
2R_17715167_SNP G A 0.06566 13 185 0.9629 9.6279442985804098E-01
2R_17715198_SNP T A 0.06061 12 186 0.8936 8.9367249212672739E-01
2R_17715201_SNP T C 0.06061 12 186 0.9224 9.2221353925801974E-01
2R_17715219_SNP C G 0.4603 87 102 0.4865 4.7997597847983575E-01
2R_17715223_SNP G A 0.4681 88 100 0.5276 5.1682962652415432E-01
2R_17715227_SNP A G 0.2526 49 145 0.8416 8.4451919187222946E-01
2R_17715239_SNP C A 0.06599 13 184 0.9307 9.3051996954548832E-01
2R_17715249_SNP A T 0.08081 16 182 0.7692 7.6848390887619877E-01
2R_17715250_INS AAGG A 0.0804 16 183 0.7604 7.6008416887774433E-01
2R_17715254_SNP G T 0.07614 15 182 0.649 6.4730871723317918E-01
2R_17715256_SNP C T 0.08081 16 182 0.7482 7.4769344644149549E-01
2R_17715257_SNP T A 0.1579 30 160 0.7353 7.4344369896116769E-01
2R_17715258_INS TTTCTAA T 0.0804 16 183 0.7604 7.6008416887774433E-01
2R_17715261_INS AAAATCG A 0.0804 16 183 0.7604 7.6008416887774433E-01
2R_17715263_SNP A T 0.0804 16 183 0.7604 7.6008416887774433E-01
2R_17715275_SNP C A 0.4652 87 100 0.4502 4.5231475721472092E-01
2R_17715393_SNP G A 0.2474 48 146 0.862 8.6534399987102539E-01
2R_17715546_SNP G A 0.1937 37 154 0.833 8.3915750817543355E-01
2R_17715760_SNP A G 0.4286 81 108 0.7305 7.2882050098437867E-01
2R_17715840_SNP G A 0.1164 22 167 0.7296 7.3732559501751282E-01
2R_17715866_SNP T C 0.1465 29 169 0.4917 4.8709127167723454E-01
2R_17715909_SNP A G 0.2113 41 153 0.3468 3.5734980115739257E-01
2R_17715919_SNP T C 0.2176 42 151 0.4358 4.2949739684687416E-01
2R_17715957_SNP A G 0.3261 60 124 0.09376 9.6518705359548429E-02
2R_17715976_SNP C G 0.3978 74 112 0.4586 4.6360815567504254E-01
2R_17715980_SNP A C 0.06091 12 185 0.5816 5.8051639279575840E-01
2R_17715987_SNP T C 0.1436 28 167 0.3982 3.9455664660642065E-01
2R_17715999_SNP T C 0.06091 12 185 0.3416 3.3954353419075023E-01
2R_17716062_SNP G A 0.1429 28 168 0.2928 2.8952514715146249E-01
2R_17716064_SNP C T 0.1429 28 168 0.2627 2.5738526379599214E-01
2R_17716074_SNP A G 0.4127 78 111 0.4635 4.6812157947610089E-01
2R_17716086_SNP A T 0.1472 29 168 0.2839 2.7871091287535599E-01
2R_17716109_SNP C T 0.2579 49 141 0.3213 3.2733987214234517E-01
2R_17716128_SNP A G 0.3155 59 128 0.9311 9.3091317564084963E-01
2R_17716145_SNP C T 0.2423 47 147 0.5103 5.1843469881774906E-01
2R_17716204_SNP C T 0.2513 47 140 0.9078 9.0820992817261736E-01
2R_17716206_SNP A G 0.3057 59 134 0.1804 1.9266569871768136E-01
2R_17716251_SNP T C 0.3387 63 123 0.3789 4.0875396836184152E-01
2R_17716326_SNP G A 0.09326 18 175 0.8181 8.2454718977271890E-01
2R_17716370_SNP T A 0.4862 88 93 0.4377 4.4039397923132073E-01
2R_17716443_SNP G A 0.09184 18 178 0.4255 4.3755826653670715E-01
2R_17716459_SNP T C 0.3333 63 126 0.0655 6.1303572582106419E-02
2R_17716463_SNP C A 0.4468 84 104 0.1092 1.1978626734908149E-01
2R_17716465_SNP T A 0.3455 66 125 0.07 7.7011418810636612E-02
2R_17716469_SNP C G 0.1856 36 158 0.9907 9.9096543909697654E-01
2R_17716479_SNP G T 0.08163 16 180 0.8418 8.3991530392980485E-01
2R_17716484_SNP G A 0.3508 67 124 0.06623 7.5086133813468028E-02
2R_17716526_SNP G C 0.06154 12 183 0.3631 3.8183497418832135E-01
2R_17716582_SNP A G 0.05155 10 184 0.3802 3.9788881683510824E-01
2R_17716626_SNP G T 0.3744 73 122 0.5566 5.5747768729913705E-01
2R_17716663_SNP T C 0.4813 90 97 0.1003 1.1065886400588942E-01
2R_17716669_SNP C T 0.4844 93 99 0.2441 2.6197598502103681E-01
2R_17716687_SNP A G 0.3368 65 128 0.6113 6.1181163482451506E-01
2R_17716711_SNP C T 0.3608 70 124 0.4336 4.3416857186395008E-01
2R_17716712_SNP T C 0.3906 75 117 0.1018 1.1586168230731475E-01
2R_17716765_SNP A G 0.4263 81 109 0.3502 3.5034835125112707E-01
2R_17716780_SNP A G 0.3915 74 115 0.1082 1.2018214652300174E-01
2R_17716809_SNP T A 0.1487 29 166 0.1803 1.8012034385374009E-01
2R_17716843_SNP G A 0.2487 48 145 0.009884 1.4519521801072917E-02
2R_17716869_SNP T A 0.114 22 171 0.7025 7.3677268598047574E-01
2R_17716878_SNP T A 0.2408 46 145 0.01744 2.3637774225913219E-02
2R_17716891_SNP A G 0.2356 45 146 0.02458 3.2571957426586515E-02
2R_17716936_SNP C T 0.4202 79 109 0.2442 2.5052705462750802E-01
2R_17717011_SNP T C 0.4339 82 107 0.007912 1.0612268603648696E-02
2R_17717029_SNP A G 0.4583 88 104 0.006709 9.2271230984823840E-03
2R_17717035_SNP A G 0.07614 15 182 0.01583 1.8815914849788916E-02
2R_17717061_SNP T G 0.2344 45 147 0.7938 7.9030080234657551E-01
2R_17717086_SNP G A 0.4346 83 108 0.1109 1.1575647710153958E-01
2R_17717126_SNP T C 0.4583 88 104 0.0107 1.4169465722096642E-02
2R_17717131_SNP G A 0.4757 88 97 0.01838 2.3622686140893284E-02
2R_17717134_SNP G A 0.4583 88 104 0.01106 1.4665580739409670E-02
2R_17717206_SNP G A 0.2042 39 152 0.6129 6.2793545031248921E-01
2R_17717209_SNP G A 0.1224 24 172 0.2761 2.9622918594126202E-01
2R_17717229_SNP G C 0.4105 78 112 0.03204 3.6151673432112431E-02
2R_17717257_SNP A T 0.4947 94 96 0.1129 1.2558210663805247E-01
2R_17717260_SNP C A 0.4947 94 96 0.1196 1.3221632067204092E-01
2R_17717264_SNP A G 0.4227 82 112 0.01948 2.5500759175134998E-02
2R_17717284_SNP A G 0.1179 23 172 0.7122 7.2173020955788814E-01
2R_17717374_SNP G T 0.4278 83 111 0.09663 1.0888796583710181E-01
2R_17717450_SNP T G 0.05102 10 186 0.03914 3.7787838117316057E-02
2R_17717454_SNP C A 0.2703 50 135 0.2524 2.7313806224763659E-01
2R_17717458_SNP T C 0.07179 14 181 0.5116 5.0811107184252946E-01
2R_17717519_SNP C T 0.1327 26 170 0.3883 4.0068019123162846E-01
2R_17717574_SNP C G 0.3069 58 131 0.791 7.9687289613096535E-01
2R_17717588_SNP T C 0.3158 60 130 0.1636 1.6452927554918595E-01
2R_17717595_SNP G A 0.3439 65 124 0.02836 3.3329806050374125E-02
2R_17717710_SNP T C 0.05789 11 179 0.4998 5.1456790300874378E-01
2R_17717746_SNP T C 0.1158 22 168 0.3542 3.4862148030429319E-01
2R_17717748_SNP A G 0.07692 15 180 0.9543 9.5368954404662676E-01
2R_17717760_SNP T C 0.1099 21 170 0.8458 8.4445984954788300E-01
2R_17717769_DEL C CCACATCGTTGCGATCTTT 0.114 22 171 0.7462 7.4638229860399896E-01
2R_17717790_SNP T C 0.1123 21 166 0.7391 7.3616452388085452E-01
2R_17717791_SNP A T 0.1099 21 170 0.8202 8.1951795938928895E-01
2R_17717795_DEL T TAATCAGCC 0.09524 18 171 0.6022 6.0707182217120303E-01
2R_17717921_SNP A C 0.4541 84 101 0.3752 3.7816720222432354E-01
2R_17717940_SNP G T 0.1414 27 164 0.05584 5.4284302987810611E-02
2R_17717967_SNP C A 0.3167 57 123 0.02979 4.3121116177446246E-02
2R_17717988_SNP G T 0.1551 29 158 0.5412 5.5368183911779967E-01
2R_17717992_INS A AAATATATTATCAATGTATTTTAATCA 0.4713 82 92 0.1353 1.6161055598564233E-01
2R_17718030_SNP T A 0.2366 44 142 0.0205 2.9673397338746823E-02
2R_17718062_SNP C A 0.4045 72 106 0.5571 5.7052903855540094E-01
2R_17718068_SNP T A 0.1129 21 165 0.4594 4.5039867411725709E-01
2R_17718075_SNP G A 0.3785 67 110 0.3223 3.4157351976214456E-01
2R_17718078_SNP G C 0.07368 14 176 0.03465 3.9642704659270618E-02
2R_17718108_SNP T A 0.07368 14 176 0.01476 1.7291360038820831E-02
2R_17718120_SNP T A 0.08901 17 174 0.4288 4.2685549602586936E-01
2R_17718142_SNP T C 0.09694 19 177 0.3256 3.2216260170714839E-01
2R_17718159_SNP A G 0.1212 24 174 0.522 5.1759453878664297E-01
2R_17718161_SNP A T 0.09231 18 177 0.5208 5.1678204780392356E-01
2R_17718162_SNP T G 0.367 69 119 0.5496 5.6575567435385588E-01
2R_17718176_DEL A ACGTTATGAACACACTA 0.1459 27 158 0.6628 6.6437599456969076E-01
2R_17718205_SNP A C 0.3125 60 132 0.9072 9.0990933279026132E-01
2R_17718227_SNP A G 0.1667 32 160 0.4354 4.3524724490907918E-01
2R_17718230_SNP C T 0.3089 59 132 0.7225 7.2958891699560047E-01
2R_17718248_SNP A G 0.1693 32 157 0.1889 2.0327663901356685E-01
2R_17718258_SNP C G 0.1719 33 159 0.1782 1.7334907894751872E-01
2R_17718380_SNP A G 0.1598 31 163 0.3635 3.6814328936829421E-01
2R_17718395_SNP T C 0.2063 39 150 0.8862 8.8669831355038498E-01
2R_17718502_SNP C T 0.4833 87 93 0.6353 6.3913970185546665E-01
2R_17718527_DEL A ACTATAGCAATGTGT 0.3296 59 120 0.4954 5.1445124218075688E-01
2R_17718551_SNP G A 0.4511 83 101 0.7293 7.3583729081329530E-01
2R_17718553_SNP G A 0.1946 36 149 0.3558 3.7548462731385235E-01
2R_17718565_SNP G T 0.1728 33 158 0.3134 3.0747168772422451E-01
2R_17718568_SNP A T 0.4385 82 105 0.7249 7.3272044230925082E-01
2R_17718574_SNP A C 0.414 77 109 0.9346 9.3639637693429290E-01
2R_17718582_INS TT T 0.2 38 152 0.2884 2.8346350065732606E-01
2R_17718596_SNP C T 0.0567 11 183 0.3776 3.7205311121305185E-01
2R_17718598_SNP T C 0.4078 73 106 0.7493 7.5331499822741188E-01
2R_17718603_SNP T A 0.1123 21 166 0.7918 7.9784927959743124E-01
2R_17718614_SNP A G 0.1818 34 153 0.07211 6.9452226949246174E-02
2R_17718615_SNP G C 0.1915 36 152 0.08895 8.4524986129324575E-02
2R_17718625_SNP G A 0.1719 33 159 0.2065 2.0603667166009110E-01
2R_17718638_SNP C T 0.1907 37 157 0.1008 9.9664317309024475E-02
2R_17718653_DEL TTATATTATTCGCTGTTTTATATAT T 0.2 39 156 0.1422 1.3848206946542951E-01
2R_17718701_SNP T A 0.2032 38 149 0.135 1.2524988716895336E-01
2R_17718712_SNP A T 0.1444 27 160 0.3125 3.0462120167534801E-01
2R_17718714_SNP T A 0.1604 30 157 0.5061 5.0032468339994995E-01
2R_17718742_SNP C T 0.1959 38 156 0.1108 1.0886217307779500E-01
2R_17718744_SNP G A 0.3057 59 134 0.1618 1.7437200720726442E-01
2R_17718752_SNP T C 0.1633 32 164 0.3762 3.7342012494456633E-01
2R_17718760_SNP G A 0.1939 38 158 0.1264 1.2346733018040146E-01
2R_17718786_SNP C T 0.09744 19 176 0.7038 7.0183766357878485E-01
2R_17718979_SNP A G 0.4084 78 113 0.4812 5.0049477102937512E-01
2R_17718992_SNP C G 0.1786 35 161 0.1594 1.7731818203293537E-01
2R_17719055_SNP G A 0.2154 42 153 0.09055 8.9676385890721910E-02
2R_17719061_SNP T G 0.07143 14 182 0.1122 1.0972457953314985E-01
2R_17719072_SNP T A 0.2081 41 156 0.08635 8.2658911736979798E-02
2R_17719073_SNP A T 0.4064 76 111 0.3495 3.7519739027591359E-01
2R_17719138_SNP T A 0.3333 62 124 0.4542 4.6757845217922778E-01
2R_17719209_SNP T C 0.4536 83 100 0.7589 7.6683647113230613E-01
2R_17719220_DEL C CC 0.06091 12 185 0.3878 3.8923066815057861E-01
2R_17719266_SNP A G 0.0733 14 177 0.729 7.3133953274428254E-01
2R_17719292_SNP G C 0.4188 80 111 0.765 7.7129554539800105E-01
2R_17719303_SNP G C 0.1667 32 160 0.2767 2.9944950579280261E-01
2R_17719329_DEL G GATTCGTATC 0.06566 13 185 0.4961 4.9137876944921699E-01
2R_17719349_SNP G A 0.3102 58 129 0.1634 1.8071346762414009E-01
2R_17719351_SNP T C 0.08673 17 179 0.9325 9.3342590272114689E-01
2R_17719389_SNP A T 0.08205 16 179 0.984 9.8399072999669546E-01
2R_17719390_SNP A C 0.2974 58 137 0.526 5.2390696593871711E-01
2R_17719398_SNP A T 0.06533 13 186 0.5001 4.9634844873090489E-01
2R_17719429_SNP T C 0.1472 29 168 0.6048 6.0282963910551990E-01
2R_17719461_SNP A G 0.2124 41 152 0.3352 3.2856653765607957E-01
2R_17719467_DEL C CCAGAT 0.07065 13 171 0.554 5.5213069536434922E-01
2R_17719473_INS AAAAAGGC A 0.0765 14 169 0.6196 6.1205812738769128E-01
2R_17719497_SNP T C 0.3704 70 119 0.3582 3.7234369795517153E-01
2R_17719511_SNP A G 0.2176 42 151 0.2391 2.3568216241519691E-01
2R_17719544_SNP C T 0.1481 28 161 0.9697 9.6927629573054097E-01
2R_17719747_SNP C T 0.1503 26 147 0.8291 8.3280313166684572E-01
2R_17719765_SNP A C 0.2045 36 140 0.8656 8.6815734275681733E-01
2R_17719798_SNP G T 0.4259 69 93 0.2201 2.2493629521864766E-01
2R_17719803_DEL T TACTTTAGAT 0.1027 19 166 0.3891 4.0909196541144799E-01
2R_17719836_DEL T TAACCC 0.2593 49 140 0.09068 8.6763455437943726E-02
2R_17719851_SNP T C 0.2775 53 138 0.09554 9.1993505803957931E-02
2R_17719860_SNP G A 0.2268 44 150 0.05592 5.1684208695812923E-02
2R_17719878_SNP A G 0.2775 53 138 0.015 1.2681865890784296E-02
2R_17719885_DEL G GCTTAGTGG 0.2211 42 148 0.4944 4.9050338562132811E-01
2R_17719923_SNP T C 0.2333 42 138 0.3811 3.7971627651805095E-01
2R_17719957_SNP T A 0.3911 70 109 0.6963 7.0516396476855436E-01
2R_17720010_SNP C T 0.297 49 116 0.8139 8.0997679048584625E-01
2R_17720049_SNP G T 0.3455 57 108 0.8571 8.6175791704419169E-01
2R_17720052_SNP T G 0.09249 16 157 0.5791 5.6955513646652078E-01
2R_17720075_SNP G T 0.05028 9 170 0.1023 9.1887365977771696E-02
2R_17720084_SNP C T 0.1455 24 141 0.4587 4.4963261151586631E-01
2R_17720094_SNP T C 0.4037 65 96 0.5877 5.9709857700448588E-01
2R_17720129_SNP G A 0.358 58 104 0.6516 6.6288146604926101E-01
2R_17720269_SNP T A 0.05 8 152 0.06174 4.5506490754479254E-02
2R_17720287_SNP T A 0.08434 14 152 0.403 3.8958790255311904E-01
2R_17720371_SNP A G 0.06383 12 176 0.4028 4.1632749516734202E-01
2R_17720426_SNP A G 0.1128 22 173 0.5199 5.1271022259478594E-01
2R_17720441_SNP C T 0.1128 22 173 0.5199 5.1271022259478594E-01
2R_17720474_SNP G A 0.1058 20 169 0.2246 2.4357463308946969E-01
2R_17720480_SNP G A 0.3651 69 120 0.8312 8.3616228559371275E-01
2R_17720564_SNP A C 0.1122 22 174 0.3904 3.8684452988037410E-01
2R_17720569_SNP T G 0.1071 21 175 0.3208 3.1756448654115810E-01
2R_17720574_SNP T C 0.06122 12 184 0.2399 2.3267900614955683E-01
2R_17720576_SNP A G 0.1209 22 160 0.337 3.3108313635614395E-01
2R_17720599_SNP T C 0.2041 40 156 0.111 1.1289416791255491E-01
2R_17720604_DEL A AG 0.1658 31 156 0.05054 4.4800854805549253E-02
2R_17720609_SNP G A 0.09497 17 162 0.8716 8.6986656147632946E-01
2R_17720611_SNP A G 0.1257 23 160 0.8308 8.2610195404272080E-01
2R_17720613_SNP T G 0.1823 33 148 0.06356 6.0079119153109019E-02
2R_17720615_SNP T A 0.3077 56 126 0.1874 1.8239070113635392E-01
2R_17720616_SNP A T 0.3169 58 125 0.3655 3.5775494129695529E-01
2R_17720618_SNP A G 0.3459 64 121 0.1413 1.3300379881608448E-01
2R_17720619_SNP G A 0.246 46 141 0.4561 4.5030295642572571E-01
2R_17720634_SNP A C 0.09794 19 175 0.5921 5.9021157187034667E-01
2R_17720638_INS TGCC T 0.07222 13 167 0.1019 1.7454366655461018E-01
2R_17720639_SNP T G 0.4943 87 89 0.536 5.5306546717119431E-01
2R_17720641_DEL T TCCA 0.06557 12 171 0.4449 4.6169356510286697E-01
2R_17720644_SNP A T 0.4625 74 86 0.9598 9.6090435535457552E-01
2R_17720650_SNP A T 0.2328 44 145 0.2748 2.8857476118398739E-01
2R_17720656_SNP G C 0.2565 49 142 0.295 2.9330486879199791E-01
2R_17720691_SNP T G 0.356 68 123 0.7316 7.4293402956247312E-01
2R_17720713_SNP G A 0.356 68 123 0.485 5.0284086719206256E-01
2R_17720718_SNP A T 0.1451 28 165 0.9146 9.1402461840288696E-01
2R_17720827_SNP T C 0.05051 10 188 0.04862 4.7910665307899308E-02
2R_17720878_SNP A G 0.05528 11 188 0.07957 7.9220793914050347E-02
2R_17720882_SNP G T 0.1414 28 170 0.4565 4.5271457490708888E-01
2R_17720887_SNP C A 0.1026 20 175 0.8004 7.9902875973325060E-01
2R_17720944_SNP T C 0.4084 78 113 0.1516 1.6733692429542835E-01
2R_17720995_SNP G A 0.148 29 167 0.5016 4.9614247714971316E-01
2R_17720999_SNP A T 0.1443 28 166 0.5254 5.2149049912506495E-01
2R_17721001_SNP G T 0.4158 79 111 0.3417 3.6438901346744057E-01
2R_17721015_SNP T C 0.08205 16 179 0.1414 1.3730669462763834E-01
2R_17721017_SNP A G 0.09137 18 179 0.1584 1.5586511732664365E-01
2R_17721024_SNP C T 0.08673 17 179 0.1484 1.4488009241113553E-01
2R_17721025_SNP G A 0.2116 40 149 0.756 7.5421556376295640E-01
2R_17721047_SNP A T 0.05528 11 188 0.07957 7.9220793914050347E-02
2R_17721111_SNP T A 0.05076 10 187 0.04728 4.7078113579676791E-02
2R_17721117_SNP C T 0.401 77 115 0.9221 9.2382070787500181E-01
2R_17721197_SNP T C 0.1616 32 166 0.2292 2.2991584723439995E-01
2R_17721259_SNP G T 0.06154 12 183 0.7239 7.1977273629429483E-01
2R_17721278_SNP G T 0.05584 11 186 0.07212 7.2731969361098353E-02
2R_17721309_SNP C T 0.05128 10 185 0.9452 9.4470752966236538E-01
2R_17721315_SNP T C 0.05641 11 184 0.18 1.7931613667127999E-01
2R_17721330_SNP G C 0.3298 62 126 0.2274 2.4344266334860631E-01
2R_17721362_SNP A G 0.4451 81 101 0.3272 3.4163685181549497E-01
2R_17721407_SNP G A 0.322 57 120 0.4638 4.7462646038772238E-01
2R_17721481_SNP A C 0.2034 36 141 0.2286 2.1270617673879599E-01
2R_17721491_DEL C CTTAT 0.4329 71 93 0.283 2.8743110923321702E-01
2R_17721535_SNP G A 0.191 34 144 0.2996 2.9372901495454284E-01
2R_17721537_SNP C A 0.4353 74 96 0.2246 2.3892235689032637E-01
2R_17721587_SNP C T 0.08197 15 168 0.4863 4.8027829529443611E-01
2R_17721601_SNP A T 0.1844 33 146 0.6841 6.7592177445481738E-01
2R_17721602_SNP T A 0.1899 34 145 0.745 7.3825127992649042E-01
2R_17721624_SNP T A 0.117 22 166 0.8622 8.5954416642200004E-01
2R_17721625_SNP C A 0.1705 30 146 0.1968 1.8303755059908766E-01
2R_17721633_SNP T A 0.4011 71 106 0.6062 6.1228365408448704E-01
2R_17721663_SNP C A 0.1771 34 158 0.278 2.7030711084069636E-01
2R_17721670_SNP A C 0.1771 34 158 0.2302 2.2258080519321977E-01
2R_17721679_SNP C T 0.2042 39 152 0.3367 3.3143556656118023E-01
2R_17721687_SNP C A 0.2062 40 154 0.3379 3.3072368332932744E-01
2R_17721688_SNP C T 0.2051 40 155 0.3655 3.5802740460040638E-01
2R_17721755_SNP T C 0.1162 23 175 0.9869 9.8682393496807652E-01
2R_17721778_SNP G C 0.3351 63 125 0.8691 8.7330035753370017E-01
2R_17721803_SNP C A 0.276 53 139 0.8474 8.4418271593499195E-01
2R_17721831_SNP T C 0.2553 48 140 0.9402 9.4200916251182576E-01
2R_17721836_SNP A C 0.3404 64 124 0.7628 7.5608852617269529E-01
2R_17721874_SNP T C 0.08163 16 180 0.4384 4.3267937979750837E-01
2R_17721981_SNP A C 0.0829 16 177 0.3999 3.9269261159165347E-01
2R_17722022_SNP T G 0.159 31 164 0.411 4.0522894399307863E-01
2R_17722062_SNP G A 0.05 10 190 0.4958 4.9306671265917978E-01
2R_17722071_SNP T G 0.4921 94 97 0.8129 8.2105124695320575E-01
2R_17722078_SNP G C 0.3316 63 127 0.9604 9.6215915343547542E-01
2R_17722081_SNP A G 0.4632 88 102 0.9501 9.5220661725694589E-01
2R_17722110_INS TT T 0.233 41 135 0.2988 2.8935951171722851E-01
2R_17722117_SNP T C 0.3281 63 129 0.898 9.0258148303079622E-01
2R_17722118_SNP C T 0.2513 48 143 0.3513 3.4359243478146051E-01
2R_17722120_SNP C T 0.2552 49 143 0.3554 3.4902517983643633E-01
2R_17722151_SNP C A 0.3425 62 119 0.8058 8.1075389875251125E-01
2R_17722234_SNP G A 0.1649 32 162 0.9465 9.4561510284451189E-01
2R_17722250_SNP G C 0.3455 66 125 0.1868 2.0692503309103816E-01
2R_17722253_SNP A G 0.4127 78 111 0.1416 1.5574626952348714E-01
2R_17722271_SNP G A 0.1846 36 159 0.8389 8.3694313140611776E-01
2R_17722290_SNP C A 0.1701 33 161 0.8156 8.1305945698386228E-01
2R_17722295_SNP A C 0.4607 88 103 0.2885 3.1019566899524165E-01
2R_17722308_DEL T TT 0.4709 89 100 0.6405 6.5973975182160327E-01
2R_17722325_SNP A T 0.4844 93 99 0.5229 5.4345144116828903E-01
2R_17722442_SNP A G 0.09231 18 177 0.04073 5.0200332228148313E-02
2R_17722499_SNP A C 0.3351 64 127 0.1639 1.8360744067154788E-01
2R_17722524_SNP T G 0.3757 71 118 0.3292 3.5223783889888061E-01
2R_17722601_SNP C T 0.07216 14 180 0.5295 5.2268899514259171E-01
2R_17722626_SNP T C 0.06091 12 185 0.8242 8.2255569915578419E-01
2R_17722676_SNP A G 0.3492 66 123 0.04623 4.5629914301625808E-02
2R_17722679_SNP A G 0.09744 19 176 0.07321 8.6387160291043652E-02
2R_17722719_SNP C A 0.2963 56 133 0.04411 4.4800558312619913E-02
2R_17722786_SNP C A 0.4076 75 109 0.5912 5.9701919088761635E-01
2R_17722796_SNP T A 0.1323 25 164 0.1953 2.1531894750111658E-01
2R_17722800_SNP G A 0.3315 60 121 0.0131 1.2121877828109407E-02
2R_17722872_SNP T A 0.07143 14 182 0.2412 2.4182180407763343E-01
2R_17722908_SNP A T 0.2045 36 140 0.02766 2.3053740962353776E-02
2R_17722917_SNP A C 0.08763 17 177 0.0733 7.2135695176903838E-02
2R_17722926_SNP G C 0.09948 19 172 0.04227 4.0775577599794152E-02
2R_17722983_SNP A C 0.06701 13 181 0.04719 4.5332703925078065E-02
2R_17722989_INS TA T 0.08081 16 182 0.165 1.6081408077643866E-01
2R_17722996_SNP T A 0.07614 15 182 0.1377 1.3287095016137040E-01
2R_17723002_INS TT T 0.05208 10 182 0.1932 1.8890651233408695E-01
2R_17723037_SNP A T 0.2577 50 144 0.2034 2.0528485583851197E-01
2R_17723043_SNP C T 0.2435 47 146 0.2021 2.0284541649785892E-01
2R_17723047_SNP T A 0.2539 49 144 0.2271 2.2897608895798971E-01
2R_17723049_SNP A G 0.05612 11 185 0.8573 8.5656661055901773E-01
2R_17723054_SNP A T 0.08122 16 181 0.1748 1.7478637634729688E-01
2R_17723087_SNP A G 0.1192 23 170 0.121 1.3474956877825950E-01
2R_17723121_SNP G A 0.2708 52 140 0.9713 9.7112757726721632E-01
2R_17723157_SNP T C 0.4316 82 108 0.2704 2.9323783710126838E-01
2R_17723163_SNP G A 0.418 79 110 0.2238 2.3845998996730433E-01
2R_17723208_SNP C T 0.07216 14 180 0.916 9.1614898861896987E-01
2R_17723220_SNP A G 0.07143 14 182 0.8197 8.1850060270913949E-01
2R_17723223_SNP G C 0.06736 13 180 0.9318 9.3127439023424241E-01
2R_17723232_SNP A G 0.06218 12 181 0.9057 9.0448973673940281E-01
2R_17723250_SNP G A 0.09574 18 170 0.7674 7.6275538488286210E-01
2R_17723364_SNP G A 0.1623 31 160 0.2693 2.6669168768246643E-01
2R_17723372_SNP T C 0.05102 10 186 0.6272 6.4111592043932686E-01
2R_17723377_SNP T A 0.06633 13 183 0.2604 2.5942475767321094E-01
2R_17723378_SNP C G 0.06599 13 184 0.2638 2.6375216438665605E-01
2R_17723380_SNP A G 0.06122 12 184 0.368 3.6774236687750816E-01
2R_17723413_SNP G A 0.05076 10 187 0.2677 2.6206355153664140E-01
2R_17723437_SNP T C 0.05641 11 184 0.2687 2.6726562342759586E-01
2R_17723556_SNP C T 0.3883 73 115 0.8352 8.3939591930827628E-01
2R_17723558_SNP G A 0.3862 73 116 0.8048 8.1004543700798970E-01
2R_17723570_SNP C T 0.05076 10 187 0.2583 2.5778901532396648E-01
2R_17723584_SNP A G 0.05102 10 186 0.2521 2.5137809491250473E-01
2R_17723599_SNP T C 0.1378 27 169 0.2333 2.3250344418043212E-01
2R_17723624_SNP A G 0.1164 22 167 0.192 2.0627498669510391E-01
2R_17723640_SNP T C 0.1146 22 170 0.2084 2.2352041425642288E-01
2R_17723663_SNP G A 0.267 51 140 0.313 3.2864422966424056E-01
2R_17723720_SNP A T 0.2053 39 151 0.02072 2.6703610334209753E-02
2R_17723723_SNP G A 0.2135 41 151 0.06138 7.1611559514567741E-02
2R_17723724_SNP A G 0.2011 38 151 0.06763 7.6659949716700662E-02
2R_17723732_SNP C G 0.2063 39 150 0.03918 4.6161504682244663E-02
2R_17723753_SNP A T 0.2 38 152 0.09381 1.0570100591084131E-01
2R_17723759_SNP G A 0.276 53 139 0.1198 1.3090932743974304E-01
2R_17723768_SNP T A 0.05584 11 186 0.379 3.7815473859938042E-01
2R_17723805_SNP T C 0.3968 75 114 0.9033 9.0234853305157048E-01
2R_17723899_SNP T C 0.228 44 149 0.8527 8.5149653553841442E-01
2R_17723945_SNP A G 0.1958 37 152 0.03698 4.4178929458247758E-02
2R_17723947_SNP A T 0.3478 64 120 0.3971 4.1553680496725331E-01
2R_17723976_SNP T C 0.2077 38 145 0.4586 4.5192968505903797E-01
2R_17724056_SNP T C 0.06154 12 183 0.673 6.7075776460948577E-01
2R_17724079_SNP G C 0.09896 19 173 0.1412 1.5100765748144329E-01
2R_17724083_SNP T A 0.09896 19 173 0.1283 1.3809711202872654E-01
2R_17724089_SNP A G 0.09375 18 174 0.09606 1.0479790133204692E-01
2R_17724122_SNP C A 0.08854 17 175 0.5839 5.7610692961251142E-01
2R_17724153_SNP C A 0.369 69 118 0.4922 5.0479546991058011E-01
2R_17724156_SNP G T 0.2584 46 132 0.05477 6.0953720898923203E-02
2R_17724157_SNP A T 0.08995 17 172 0.6896 6.8698062486608769E-01
2R_17724273_SNP A C 0.1534 29 160 0.09442 1.0597891654549263E-01
2R_17724296_SNP C A 0.1158 22 168 0.2669 2.5882393615089572E-01
2R_17724348_SNP C A 0.1042 20 172 0.2916 2.8372302598845012E-01
2R_17724366_SNP A G 0.328 62 127 0.5664 5.7345495426931647E-01
2R_17724377_SNP G T 0.4677 87 99 0.3673 3.8370147933917476E-01
2R_17724420_SNP A G 0.06218 12 181 0.856 8.6342439113098113E-01
2R_17724447_SNP C T 0.2381 45 144 0.9724 9.7320122068326254E-01
2R_17724457_SNP T A 0.2632 50 140 0.9982 9.9820392960458015E-01
2R_17724460_SNP G T 0.0829 16 177 0.06604 7.7859560138326081E-02
2R_17724493_SNP A G 0.05102 10 186 0.5969 5.9437516162112392E-01
2R_17724529_SNP C T 0.2618 50 141 0.4182 4.1147453633334874E-01
2R_17724534_DEL T TAAATAGTCGAGTTTTT 0.07772 15 178 0.07558 8.8511700013545025E-02
2R_17724551_SNP T C 0.09596 19 179 0.3901 3.8480088389171263E-01
2R_17724706_SNP A C 0.1289 25 169 0.3291 3.1995940214158614E-01
2R_17724851_SNP A C 0.4719 84 94 0.101 9.5282193073750743E-02
2R_17724892_SNP A C 0.1257 23 160 0.9644 9.6370550627100482E-01
2R_17724894_SNP C G 0.09375 18 174 0.1027 1.0053528961276281E-01
2R_17724897_SNP A T 0.1289 25 169 0.3091 3.0575991330158869E-01
2R_17724954_SNP A G 0.1503 29 164 0.0003898 3.2852305343910183E-04
2R_17725016_SNP T G 0.2932 56 135 0.4614 4.7167864709504781E-01
2R_17725017_SNP C T 0.2842 54 136 0.4971 5.0623569268910906E-01
2R_17725057_INS TGCAGT T 0.2796 52 134 0.3295 3.3525126778404069E-01
2R_17725059_INS TCC T 0.2678 49 134 0.4637 4.6538563006145572E-01
2R_17725061_MNP TACT GCGG 0.2637 48 134 0.3656 3.6843375077719831E-01
2R_17725093_DEL T ACTAAGTAGGTCTACC 0.1667 32 160 0.4092 4.2637700865726691E-01
2R_17725120_SNP T A 0.3026 59 136 0.7613 7.6832528724249760E-01
2R_17725179_SNP T C 0.2708 52 140 0.909 9.1353213247225096E-01
2R_17725221_SNP A G 0.2995 56 131 0.8908 8.9358086838783701E-01
2R_17725248_SNP A G 0.4837 89 95 0.7498 7.5808814176202766E-01
2R_17725287_SNP A G 0.2684 51 139 0.2093 1.9906300716127290E-01
2R_17725289_SNP C T 0.05076 10 187 0.6781 6.7432043081653359E-01
2R_17725293_SNP C A 0.07107 14 183 0.8866 8.8572040648279893E-01
2R_17725299_SNP G A 0.06091 12 185 0.7918 7.9075428753310495E-01
2R_17725302_SNP A G 0.06122 12 184 0.9185 9.1766764207283469E-01
2R_17725335_SNP A G 0.2474 47 143 0.2195 2.3440834002976385E-01
2R_17725509_SNP G C 0.1684 33 163 0.7422 7.3933855854988595E-01
2R_17725527_SNP A G 0.05128 10 185 0.6548 6.5298032810231421E-01
2R_17725674_SNP A G 0.06154 12 183 0.986 9.8578462436444159E-01
2R_17725678_SNP A G 0.2216 43 151 0.6794 6.8765450722650079E-01
2R_17725686_SNP C T 0.4086 76 110 0.6947 7.0165239060631557E-01
2R_17725743_SNP A G 0.05236 10 181 0.8159 8.1526408289852248E-01
2R_17725771_SNP C T 0.4789 91 99 0.9908 9.9118707224344060E-01
2R_17725773_SNP T C 0.1959 38 156 0.8394 8.4393962521019394E-01
2R_17725830_SNP A T 0.2698 51 138 0.1852 1.8132462544317551E-01
2R_17725842_SNP A G 0.0567 11 183 0.712 7.0909040514550181E-01
2R_17725848_SNP A T 0.05612 11 185 0.5334 5.2882743119388087E-01
2R_17725871_SNP A G 0.114 22 171 0.6901 6.8920522019329677E-01
2R_17725914_SNP T C 0.1122 22 174 0.5275 5.2293024803198707E-01
2R_17725920_SNP T C 0.07216 14 180 0.7027 6.9972035980745972E-01
2R_17725929_SNP A G 0.2775 53 138 0.7497 7.5765898153238265E-01
2R_17726006_SNP C T 0.4316 82 108 0.4064 3.9480082615706058E-01
2R_17726055_SNP A C 0.1746 33 156 0.2121 2.0806471159915929E-01
2R_17726074_SNP T C 0.1771 34 158 0.1098 1.0856638266784580E-01
2R_17726103_SNP T C 0.418 79 110 0.1967 2.0997063949254513E-01
2R_17726118_SNP T C 0.1596 30 158 0.8445 8.5032323132163934E-01
2R_17726160_SNP T C 0.3105 59 131 0.5884 6.0098738883483138E-01
2R_17726199_SNP C T 0.1937 37 154 0.2643 2.7931224153702217E-01
2R_17726221_SNP G A 0.1047 20 171 0.9765 9.7722110939729656E-01
2R_17726243_SNP C A 0.1566 31 167 0.3744 3.7261360484028327E-01
2R_17726258_SNP A G 0.08901 17 174 0.8622 8.5986644989099170E-01
2R_17726335_SNP G C 0.2256 44 151 0.2405 2.3882207434804925E-01
2R_17726343_SNP T C 0.342 66 127 0.9863 9.8673593360464040E-01
2R_17726358_SNP G A 0.3777 71 117 0.7796 7.8686560012923001E-01
2R_17726359_SNP T A 0.3797 71 116 0.847 8.5202407336680686E-01
2R_17726377_SNP T G 0.06154 12 183 0.9884 9.8822450697923503E-01
2R_17726402_SNP T C 0.06186 12 182 0.5017 4.9727045721629459E-01
2R_17726426_SNP C G 0.3487 68 127 0.5124 5.1059267129026153E-01
2R_17726433_SNP A C 0.05128 10 185 0.5457 5.6256122566481315E-01
2R_17726448_SNP C T 0.1571 30 161 0.6264 6.4244273563978438E-01
2R_17726459_SNP A T 0.4684 89 101 0.7772 7.9029124711300369E-01
2R_17726521_SNP A T 0.1649 32 162 0.461 4.8125763026986923E-01
2R_17726552_SNP A T 0.2332 45 148 0.7984 7.9773341584113666E-01
2R_17726556_SNP A G 0.2344 45 147 0.8345 8.3411735300002032E-01
2R_17726560_SNP A T 0.05128 10 185 0.4329 4.5288413774060743E-01
2R_17726627_SNP G A 0.3367 66 130 0.7268 7.2471484853800860E-01
2R_17726630_SNP C T 0.1937 37 154 0.4826 4.9410841348322032E-01
2R_17726637_SNP A T 0.1559 29 157 0.6961 7.0597416362491738E-01
2R_17726775_SNP T G 0.3061 60 136 0.1989 1.9838529219528078E-01
2R_17726784_SNP T C 0.2332 45 148 0.7709 7.8100723819413720E-01
2R_17726812_SNP T G 0.2275 43 146 0.7003 6.9463836900326759E-01
2R_17726835_SNP G A 0.2969 57 135 0.9369 9.3855871404919811E-01
2R_17726936_SNP G T 0.2316 44 146 0.7721 7.7972070727952403E-01
2R_17727020_SNP A G 0.2753 49 129 0.977 9.7730675999935679E-01
2R_17727026_DEL A AA 0.3091 51 114 0.3733 3.5950855451537167E-01
2R_17727061_SNP G A 0.1429 28 168 0.8032 8.0800111107550121E-01
2R_17727069_SNP T C 0.4948 96 98 0.4236 4.4092877522185037E-01
2R_17727087_INS GT G 0.3351 63 125 0.5857 5.8365084328774164E-01
2R_17727116_SNP G A 0.4974 94 95 0.1884 2.0249816329626491E-01
2R_17727118_SNP T A 0.4974 94 95 0.1338 1.5163027340991475E-01
2R_17727120_SNP A G 0.4555 87 104 0.1454 1.6001616389108941E-01
2R_17727124_INS AC A 0.4948 96 98 0.2179 2.3545886111977132E-01
2R_17727126_SNP G T 0.5 94 94 0.2034 2.1702108003022302E-01
2R_17727132_SNP T A 0.4607 88 103 0.1738 1.8812718634261061E-01
2R_17727138_SNP T C 0.4922 95 98 0.2426 2.6021833259586591E-01
2R_17727142_INS TGT T 0.4922 95 98 0.2018 2.1839781135265046E-01
2R_17727146_SNP T C 0.4947 94 96 0.2504 2.6752196270625606E-01
2R_17727150_SNP A T 0.4868 92 97 0.2009 2.1288884967042387E-01
2R_17727152_SNP A T 0.4921 94 97 0.2606 2.7374892535526030E-01
2R_17727156_SNP A G 0.4896 94 98 0.2783 2.9595510282086390E-01
2R_17727160_SNP A T 0.4813 90 97 0.243 2.5338289108203516E-01
2R_17727170_SNP T G 0.4787 90 98 0.2706 2.8077770104966604E-01
2R_17727175_SNP T C 0.4897 95 99 0.24 2.5563074607397063E-01
2R_17727186_SNP T C 0.4898 96 100 0.32 3.3235108670852009E-01
2R_17727187_SNP A T 0.4922 95 98 0.3288 3.4093474615754338E-01
2R_17727195_SNP T G 0.4785 89 97 0.3348 3.5163860842058858E-01
2R_17727198_SNP T A 0.4947 94 96 0.2789 3.0119589912594313E-01
2R_17727200_SNP G C 0.4921 93 96 0.3244 3.4665117031037596E-01
2R_17727214_DEL T TGCATTTTT 0.125 24 168 0.9308 9.2924052569559479E-01
2R_17727216_SNP A C 0.4939 81 83 0.627 6.1334903602781110E-01
2R_17727231_SNP C T 0.4895 93 97 0.2621 2.7544259648267444E-01
2R_17727241_SNP T C 0.3665 70 121 0.2087 2.2197525704960408E-01
2R_17727272_SNP A C 0.3492 66 123 0.8332 8.3376825820072853E-01
2R_17727286_SNP G A 0.3665 70 121 0.6008 6.0267176778626697E-01
2R_17727334_SNP A T 0.1458 28 164 0.6649 6.7558962142998702E-01
2R_17727443_SNP T A 0.3403 65 126 0.6369 6.3390467975987108E-01
2R_17727488_SNP A G 0.05128 10 185 0.9153 9.1832454730975366E-01
2R_17727516_SNP G T 0.09896 19 173 0.5597 5.5726993247385748E-01
2R_17727517_SNP T C 0.227 42 143 0.964 9.6490801670630011E-01
2R_17727518_SNP T C 0.1571 30 161 0.7732 7.7959465845527842E-01
2R_17727522_SNP G C 0.05208 10 182 0.6501 6.4514671195043205E-01
2R_17727534_SNP T A 0.06186 12 182 0.5265 5.2212283998508768E-01
2R_17727634_SNP A G 0.2092 41 155 0.9363 9.3547757473029403E-01
2R_17727635_SNP A T 0.2092 41 155 0.9363 9.3547757473029403E-01
2R_17727640_SNP G A 0.4947 94 96 0.2568 2.5829745365660195E-01
2R_17727641_SNP C T 0.3246 62 129 0.3111 3.2885734351135620E-01
2R_17727650_SNP C T 0.1309 25 166 0.2051 2.0133005827730199E-01
2R_17727653_SNP T C 0.06533 13 186 0.8998 8.9890193501124183E-01
2R_17727692_SNP A G 0.2256 44 151 0.8226 8.2139083569478488E-01
2R_17727708_SNP T G 0.06566 13 185 0.9085 9.0752711370805816E-01
2R_17727734_SNP T G 0.3744 73 122 0.2388 2.5295531030451412E-01
2R_17727801_SNP T C 0.1523 30 167 0.8236 8.2290730033351112E-01
2R_17727815_SNP T A 0.148 29 167 0.89 8.8933233733565897E-01
2R_17727818_SNP T A 0.3021 58 134 0.2793 2.9789226580228578E-01
2R_17727842_SNP A G 0.1865 36 157 0.4136 4.2346675976776160E-01
2R_17727853_SNP T C 0.1538 30 165 0.8333 8.3187822417961810E-01
2R_17727856_SNP C G 0.1515 30 168 0.8359 8.3555385899810097E-01
2R_17727879_SNP T G 0.1407 28 171 0.6541 6.5120442316374105E-01
2R_17727907_SNP C T 0.1684 33 163 0.6352 6.3307719683887975E-01
2R_17727920_SNP G A 0.2737 52 138 0.9016 9.0059512908115458E-01
2R_17727925_SNP G C 0.2775 53 138 0.967 9.6691070696019488E-01
2R_17727938_SNP A G 0.2819 53 135 0.9988 9.9881548618603921E-01
2R_17727956_SNP C A 0.1744 34 161 0.7079 7.0701370939245889E-01
2R_17727963_INS TT T 0.3103 54 120 0.2456 2.4573653785817651E-01
2R_17727974_SNP G A 0.2895 55 135 0.6258 6.4306363567072522E-01
2R_17728071_SNP G A 0.06091 12 185 0.03861 3.8780799024278889E-02
2R_17728162_DEL G GT 0.05528 11 188 0.8494 8.4816545273342714E-01
2R_17728230_SNP C T 0.2679 45 123 0.4277 4.3173962299181956E-01
2R_17728231_SNP T C 0.2126 37 137 0.4053 4.1144475221760746E-01
2R_17728311_SNP T G 0.07143 14 182 0.8968 8.9598431131815348E-01
2R_17728325_SNP A C 0.06633 13 183 0.09893 9.8557191160412616E-02
2R_17728364_SNP G C 0.1657 30 151 0.2599 2.4271235014501902E-01
2R_17728462_SNP A G 0.4144 75 106 0.7538 7.5886243468710612E-01
2R_17728500_SNP G C 0.2108 39 146 0.7527 7.4538227613242847E-01
2R_17728548_SNP T C 0.4286 81 108 0.9689 9.7079585317632444E-01
2R_17728589_SNP A T 0.05025 10 189 0.6272 6.2418739664537137E-01
2R_17728592_SNP T C 0.4286 81 108 0.8198 8.3024473557844813E-01
2R_17728641_SNP C A 0.05155 10 184 0.5878 5.8385512207577328E-01
2R_17728735_SNP T C 0.4262 78 105 0.5598 5.8002442581703462E-01
2R_17728812_SNP T C 0.0567 11 183 0.4825 4.9674112352761535E-01
2R_17728829_SNP C A 0.07107 14 183 0.5463 5.6188313844723725E-01
2R_17728841_SNP A G 0.06667 13 182 0.7875 7.9536906029998522E-01
2R_17728850_SNP T G 0.07107 14 183 0.8564 8.5495350662777825E-01
2R_17728860_SNP A C 0.291 55 134 0.1562 1.7135918135196804E-01
2R_17728888_SNP A C 0.3021 58 134 0.4546 4.5415688923826436E-01
2R_17728904_SNP A C 0.2872 54 134 0.2898 3.0267810232169379E-01
2R_17728911_SNP C A 0.07179 14 181 0.8881 8.8638679890606398E-01
2R_17728939_SNP T C 0.08718 17 178 0.7545 7.5130537364843120E-01
2R_17728959_SNP T C 0.2775 53 138 0.1655 1.8626402712369561E-01
2R_17728977_SNP G C 0.1289 25 169 0.9177 9.1629148845802999E-01
2R_17728983_SNP T C 0.3627 70 123 0.3252 3.2382162095936384E-01
2R_17729021_SNP A C 0.164 31 158 0.7788 7.7815627838206625E-01
2R_17729084_SNP T A 0.2086 39 148 0.2874 2.9838599481546391E-01
2R_17729105_SNP T G 0.2094 40 151 0.08589 1.0170304605623570E-01
2R_17729108_SNP A G 0.06599 13 184 0.5391 5.5430147637344629E-01
2R_17729131_SNP C A 0.1156 23 176 0.3855 3.8508191958896376E-01
2R_17729300_SNP G T 0.4362 82 106 0.9423 9.4414960292931238E-01
2R_17729362_DEL A ATGACAATGAGATATGG 0.08247 16 178 0.8923 8.9145591308865058E-01
2R_17729397_SNP C T 0.2216 43 151 0.9863 9.8621324508469110E-01
2R_17729443_SNP A G 0.1173 23 173 0.9331 9.3280986344670036E-01
2R_17729463_SNP G C 0.25 48 144 0.4348 4.5573643591372759E-01
2R_17729514_SNP A T 0.285 55 138 0.9314 9.3077361688504656E-01
2R_17729532_SNP T C 0.1616 32 166 0.5807 5.7721601700895553E-01
2R_17729555_SNP A G 0.2316 44 146 0.4845 4.7856663520077136E-01
2R_17729666_SNP T C 0.4813 90 97 0.6192 6.3271308971495221E-01
2R_17729733_SNP G A 0.07732 15 179 0.7527 7.4999572057665254E-01
2R_17729758_SNP C T 0.2199 42 149 0.2952 2.8881346445201828E-01
2R_17729762_SNP A G 0.3037 58 133 0.7234 7.3517034630115929E-01
2R_17729834_SNP A G 0.3246 62 129 0.8564 8.6378679203104958E-01
2R_17729901_SNP T C 0.25 47 141 0.8127 8.1757573551615004E-01
2R_17730209_SNP G A 0.4323 83 109 0.6533 6.6176210503294830E-01
2R_17730319_SNP C T 0.4607 88 103 0.633 6.4571260501483918E-01
2R_17730343_INS T TT 0.4696 85 96 0.8608 8.6476156661106485E-01
2R_17730358_SNP T C 0.2135 41 151 0.6661 6.6400109393246742E-01
2R_17730400_SNP T G 0.05699 11 182 0.8015 7.9917324611081386E-01
2R_17730433_DEL C TGAAATTT 0.2083 40 152 0.6138 6.2702280046993053E-01
2R_17730449_SNP T C 0.2155 39 142 0.6415 6.3322232695488445E-01
2R_17730453_SNP G A 0.06218 12 181 0.9975 9.9744711224928628E-01
2R_17730465_SNP T G 0.2094 40 151 0.6359 6.4757150373780226E-01
2R_17730486_SNP A C 0.2094 40 151 0.6206 6.3242860012632052E-01
2R_17730488_SNP G A 0.06599 13 184 0.9567 9.5619427362091436E-01
2R_17730499_SNP G A 0.2074 39 149 0.7106 7.1901129437068878E-01
2R_17730500_SNP T A 0.2074 39 149 0.6494 6.5848791534202189E-01
2R_17730501_SNP C G 0.3636 68 119 0.5472 5.3750555460688076E-01
2R_17730511_SNP T G 0.2021 38 150 0.8017 8.0753211251647283E-01
2R_17730525_SNP G A 0.3591 65 116 0.5641 5.5697349273630148E-01
2R_17730526_SNP A T 0.3757 68 113 0.5871 5.7835735197095117E-01
2R_17730533_SNP G A 0.3736 68 114 0.517 5.1080341104796789E-01
2R_17730539_SNP A G 0.3455 57 108 0.7295 7.3688697013491655E-01
2R_17730566_SNP G C 0.3602 67 119 0.5734 5.6524996583559139E-01
2R_17730586_SNP G A 0.2063 39 150 0.748 7.5554741287911198E-01
2R_17730680_SNP T A 0.377 72 119 0.9877 9.8811064008951810E-01
2R_17730698_SNP T C 0.132 26 171 0.6887 6.8461824969925011E-01
2R_17730707_SNP C G 0.05641 11 184 0.8746 8.7280617810183547E-01
2R_17730715_SNP G C 0.1406 27 165 0.7567 7.5187571547856202E-01
2R_17730719_SNP T A 0.125 23 161 0.9677 9.6871885309781658E-01
2R_17730773_SNP C T 0.3369 63 124 0.9414 9.4325751292325877E-01
2R_17730813_SNP A T 0.09137 18 179 0.4625 4.6277239295309947E-01
2R_17730821_SNP G A 0.4355 81 105 0.6701 6.9041027196081106E-01
2R_17730826_SNP G C 0.4511 83 101 0.7516 7.6440266921950895E-01
2R_17730843_SNP G A 0.2031 39 153 0.9721 9.7166449525956455E-01
2R_17730845_SNP A T 0.2031 39 153 0.9682 9.6774474577534320E-01
2R_17730851_SNP C T 0.3316 62 125 0.9693 9.7075851105739719E-01
2R_17730857_SNP C A 0.08763 17 177 0.2869 2.8787787697258516E-01
2R_17730858_SNP T C 0.4339 82 107 0.7282 7.4455448196273177E-01
2R_17730860_SNP T A 0.1809 34 154 0.9614 9.6088774862790394E-01
2R_17730866_SNP G A 0.2513 47 140 0.8851 8.8434898162444209E-01
2R_17730867_SNP T C 0.06667 13 182 0.7441 7.4215046301286969E-01
2R_17730872_SNP A T 0.2874 48 119 0.9544 9.5575777022470998E-01
2R_17730873_SNP A C 0.1061 21 177 0.5626 5.6314493895288154E-01
2R_17730876_SNP C G 0.3194 61 130 0.8517 8.5948069658507964E-01
2R_17730878_SNP C G 0.1015 20 177 0.5374 5.3647806718661006E-01
2R_17730893_SNP T A 0.3177 61 131 0.8582 8.6604737529097420E-01
2R_17730905_INS ATA A 0.07853 15 176 0.8832 8.8372963716754405E-01
2R_17730906_DEL C CTTTTGTATGG 0.2229 39 136 0.8333 8.2909626795322300E-01
2R_17730918_DEL C CGA 0.2541 46 135 0.7195 7.1678538516472745E-01
2R_17730936_SNP A T 0.1875 36 156 0.7792 7.7559521087893324E-01
2R_17731029_SNP G A 0.1066 21 176 0.6364 6.3840898468935170E-01
2R_17731067_SNP G T 0.06186 12 182 0.9951 9.9495860046301676E-01
2R_17731086_SNP T A 0.151 29 163 0.8472 8.4818873288650409E-01
2R_17731092_SNP C G 0.06091 12 185 0.6371 6.3306967903199729E-01
2R_17731208_SNP A G 0.07216 14 180 0.8626 8.6006237652796280E-01
2R_17731237_SNP A G 0.1341 24 155 0.3552 3.6236393061433558E-01
2R_17731257_SNP A G 0.1117 22 175 0.4766 4.7115247386061387E-01
2R_17731322_SNP A G 0.06633 13 183 0.5666 5.8030773345420661E-01
2R_17731342_SNP T C 0.09375 18 174 0.6244 6.2048741260858642E-01
2R_17731346_DEL C CA 0.1739 32 152 0.778 7.8412242142359168E-01
2R_17731368_SNP T C 0.1392 27 167 0.678 6.8749742799543856E-01
2R_17731371_SNP T C 0.07653 15 181 0.9121 9.1095683612886025E-01
2R_17731375_SNP G A 0.1949 38 157 0.6847 6.8016752442985817E-01
2R_17731404_SNP A C 0.1122 22 174 0.4806 4.7663368203327450E-01
2R_17731459_SNP C G 0.05556 11 187 0.4432 4.4221204251925139E-01
2R_17731475_SNP A T 0.4531 87 105 0.2419 2.3701735821260994E-01
2R_17731488_SNP G A 0.4309 81 107 0.86 8.6718352022590783E-01
2R_17731523_SNP G A 0.3968 75 114 0.5273 5.4111795485278069E-01
2R_17731530_SNP T C 0.06701 13 181 0.9522 9.5141347380613950E-01
2R_17731532_SNP T A 0.1333 26 169 0.6517 6.4941026636158039E-01
2R_17731553_SNP C T 0.1224 24 172 0.6151 6.2790500998872267E-01
2R_17731554_SNP T G 0.1392 27 167 0.7117 7.2048192703937119E-01
2R_17731557_SNP C T 0.1443 28 166 0.7232 7.3301070626939346E-01
2R_17731559_SNP C T 0.164 31 158 0.8684 8.7413735385197000E-01
2R_17731599_SNP T G 0.2593 49 140 0.7285 7.2619596806322728E-01
2R_17731600_SNP T A 0.3842 73 117 0.8381 8.3732964195638293E-01
2R_17731602_SNP G A 0.2083 40 152 0.9948 9.9474829221698446E-01
2R_17731614_SNP T C 0.0625 12 180 0.6976 6.9236293332974697E-01
2R_17731640_SNP C T 0.0625 12 180 0.9597 9.5896818761862279E-01
2R_17731653_SNP T G 0.2216 41 144 0.8247 8.2244615878594551E-01
2R_17731737_SNP C T 0.2707 49 132 0.9048 9.0241131938559349E-01
2R_17731830_SNP G A 0.06316 12 178 0.7988 7.9502641421964848E-01
2R_17731913_SNP A G 0.1064 20 168 0.8054 8.0984938995004307E-01
2R_17732016_SNP G C 0.3462 63 119 0.08283 8.2120852996221377E-02
2R_17732107_SNP G A 0.05584 11 186 0.7583 7.5678252017946912E-01
2R_17732154_SNP C A 0.2979 56 132 0.404 4.1739432430471102E-01
2R_17732177_SNP C G 0.06186 12 182 0.4748 4.6998416896837569E-01
2R_17732200_SNP A T 0.3422 64 123 0.8692 8.7313172983715637E-01
2R_17732285_SNP T A 0.4492 84 103 0.5641 5.8068540219460796E-01
2R_17732336_DEL GTG G 0.2606 49 139 0.1972 1.9399471877625984E-01
2R_17732346_SNP A T 0.2775 53 138 0.08794 1.0004111666295412E-01
2R_17732385_SNP T A 0.3065 57 129 0.7437 7.4443720605875363E-01
2R_17732392_SNP T C 0.06122 12 184 0.2991 3.2066235109084851E-01
2R_17732492_SNP A G 0.1042 20 172 0.9893 9.8911010464867977E-01
2R_17732566_SNP T C 0.05584 11 186 0.9593 9.5881379894538143E-01
2R_17732568_SNP C T 0.06667 13 182 0.809 8.0680754239497388E-01
2R_17732622_SNP A C 0.1295 25 168 0.7185 7.2705533799068078E-01
2R_17732693_SNP A G 0.1204 23 168 0.6523 6.4485367003454219E-01
2R_17732865_SNP A T 0.1436 26 155 0.8442 8.4849982801401957E-01
2R_17732866_SNP C T 0.1885 36 155 0.9449 9.4682837054008318E-01
2R_17732877_SNP T G 0.08642 14 148 0.7924 7.8958793115269710E-01
2R_17732905_SNP T C 0.05584 11 186 0.7646 7.7305411785222244E-01
2R_17732918_SNP T C 0.1215 22 159 0.3608 3.6733885404912903E-01
2R_17732976_SNP C T 0.06122 12 184 0.5837 5.9703114823173520E-01
2R_17733009_SNP A T 0.05584 11 186 0.7646 7.7305411785222244E-01
2R_17733045_SNP A T 0.1237 24 170 0.8535 8.5097464305026094E-01
2R_17733060_SNP G A 0.1198 23 169 0.08278 7.6539457979645190E-02
2R_17733081_SNP T C 0.3967 73 111 0.9729 9.7376617843446966E-01
2R_17733084_SNP G A 0.1622 30 155 0.4261 4.1335016131816882E-01
2R_17733085_SNP T G 0.1613 30 156 0.4142 4.0210891264918391E-01
2R_17733091_INS TTT T 0.1702 32 156 0.3769 3.6696160347353990E-01
2R_17733093_SNP T C 0.1702 32 156 0.3769 3.6696160347353990E-01
2R_17733100_SNP G A 0.09231 18 177 0.07252 6.8245941985462258E-02
2R_17733109_SNP C T 0.1562 30 162 0.4703 4.6064222241972119E-01
2R_17733113_SNP A G 0.114 22 171 0.7521 7.6104274516477655E-01
2R_17733131_SNP T A 0.05025 10 189 0.6304 6.2796513226387796E-01
2R_17733152_SNP A T 0.07614 15 182 0.4695 4.7262814526513985E-01
2R_17733170_SNP T A 0.07107 14 183 0.4502 4.4822787124562602E-01
2R_17733196_SNP T G 0.09694 19 177 0.2408 2.3550171892919758E-01
2R_17733204_SNP T G 0.1399 27 166 0.411 4.3003684863710689E-01
2R_17733384_SNP T A 0.1327 26 170 0.4864 4.8445315054828042E-01
2R_17733424_SNP A C 0.1771 34 158 0.3272 3.2052382489361908E-01
2R_17733427_SNP T C 0.05641 11 184 0.8256 8.3207998264103600E-01
2R_17733450_SNP T C 0.1676 29 144 0.2625 2.4640225349261624E-01
2R_17733558_SNP A G 0.1061 21 177 0.02906 2.9260647712968484E-02
2R_17733577_SNP A G 0.1094 21 171 0.5017 4.9822898126000781E-01
2R_17733605_SNP T C 0.1719 33 159 0.1183 1.1254318922871431E-01
2R_17733618_SNP T G 0.05128 10 185 0.2934 2.8633795023573716E-01
2R_17733629_DEL AA A 0.2181 41 147 0.6498 6.5211341751215235E-01
2R_17733637_SNP T A 0.4817 92 99 0.07786 7.8724033214990830E-02
2R_17733638_SNP G T 0.2356 45 146 0.1465 1.3863261744624289E-01
2R_17733641_SNP G C 0.2176 42 151 0.7225 7.2351276667954123E-01
2R_17733661_SNP C T 0.08377 16 175 0.7558 7.5026752353468362E-01
2R_17733671_SNP T G 0.3081 57 128 0.04232 5.5209430984378881E-02
2R_17733672_SNP T G 0.3261 60 124 0.04942 6.3184377243474851E-02
2R_17733677_INS TGTTACTAACTATCTAAAGTAACAATTTGTTACAT T 0.05208 10 182 0.2882 2.7898841197519997E-01
2R_17733716_SNP T A 0.1198 23 169 0.3084 3.2271686668793720E-01
2R_17733721_SNP C A 0.1198 23 169 0.3049 3.1921753288678012E-01
2R_17733733_SNP C T 0.08543 17 182 0.06508 6.2778941648966649E-02
2R_17733889_SNP C G 0.1323 25 164 0.5609 5.5473954686773430E-01
2R_17733893_SNP G A 0.06599 13 184 0.7038 7.1429688647170220E-01
2R_17734011_DEL C TG 0.1276 25 171 0.342 3.3505971203671581E-01
2R_17734038_SNP C G 0.06061 12 186 0.9294 9.2869946837600037E-01
2R_17734041_SNP C G 0.3021 58 134 0.3292 3.4763374411459125E-01
2R_17734068_SNP G A 0.08718 17 178 0.2093 2.0735582417224407E-01
2R_17734120_SNP C G 0.1429 28 168 0.5688 5.6892951059289876E-01
2R_17734131_SNP A T 0.2062 40 154 0.3833 4.0204205642371948E-01
2R_17734139_SNP A T 0.08629 17 180 0.5564 5.5204253933657776E-01
2R_17734144_DEL G GTTG 0.08629 17 180 0.4636 4.5902153625059416E-01
2R_17734156_SNP C A 0.08163 16 180 0.546 5.4129591570190183E-01
2R_17734168_SNP A G 0.08854 17 175 0.4326 4.2574386838723033E-01
2R_17734175_SNP T A 0.2953 57 136 0.7846 7.9462883467119783E-01
2R_17734179_SNP T G 0.2804 53 136 0.7599 7.6970968213594282E-01
2R_17734191_SNP G A 0.08629 17 180 0.4636 4.5902153625059416E-01
2R_17734206_SNP A G 0.2732 53 141 0.4902 5.0824105744639159E-01
2R_17734224_SNP T C 0.08205 16 179 0.2404 2.3338306318033819E-01
2R_17734235_SNP T C 0.4947 93 95 0.6907 7.0021835231675977E-01
2R_17734248_SNP A C 0.07143 14 182 0.5322 5.4662929662688864E-01
2R_17734258_SNP A G 0.2606 49 139 0.4558 4.7924185879643111E-01
2R_17734261_SNP A C 0.1429 28 168 0.1736 1.6936780273844221E-01
2R_17734279_SNP C A 0.288 53 131 0.4065 4.1905946913036096E-01
2R_17734341_SNP C T 0.1128 22 173 0.45 4.6641333835539833E-01
2R_17734354_SNP C A 0.3704 70 119 0.2113 2.3731098330542599E-01
2R_17734406_SNP G A 0.3263 62 128 0.2142 2.4088645746092474E-01
2R_17734424_SNP G A 0.05641 11 184 0.4669 4.8476639832818380E-01
2R_17734457_SNP G C 0.1897 37 158 0.784 7.8281364236244722E-01
2R_17734460_SNP A T 0.1813 35 158 0.7905 7.8912016847249145E-01
2R_17734566_SNP T C 0.1 19 171 0.1896 1.8719610300993950E-01
2R_17734574_SNP A G 0.414 77 109 0.3522 3.5408023804883471E-01
2R_17734596_SNP C A 0.09474 18 172 0.3644 3.6172679467144375E-01
2R_17734602_SNP G A 0.09184 18 178 0.51 5.0365439684035762E-01
2R_17734632_SNP A C 0.08205 16 179 0.3539 3.4721915856505237E-01
2R_17734637_SNP T A 0.055 11 189 0.06886 6.7130862463890495E-02
2R_17734647_SNP C T 0.05051 10 188 0.02415 2.3447185285702388E-02
2R_17734705_SNP A C 0.09794 19 175 0.2994 2.9123700692863008E-01
2R_17734711_DEL T TT 0.1111 21 168 0.5328 5.2446662959911428E-01
2R_17734742_SNP A G 0.1237 24 170 0.07896 7.6166829552964402E-02
2R_17734761_SNP C G 0.06842 13 177 0.09326 1.0329093786071608E-01
2R_17734770_SNP G A 0.07071 14 184 0.2059 2.0129498478118057E-01
2R_17734772_SNP A G 0.05528 11 188 0.07178 7.0448887581394823E-02
2R_17734774_SNP C A 0.05528 11 188 0.07128 6.9315120356713458E-02
2R_17734780_SNP T A 0.07035 14 185 0.1899 1.8790714385860396E-01
2R_17734784_DEL T TT 0.05528 11 188 0.06932 6.6889647287488141E-02
2R_17734795_SNP C A 0.3021 58 134 0.751 7.5804533842035160E-01
2R_17734815_SNP G C 0.07732 15 179 0.6688 6.7012774870805325E-01
2R_17734819_INS A ATTTAAGACAAA 0.08163 16 180 0.2692 2.6308760457956315E-01
2R_17734835_SNP T A 0.2917 56 136 0.6173 6.2983949042129062E-01
2R_17734836_SNP T A 0.2932 56 135 0.7893 7.9813137171192350E-01
2R_17734856_SNP A G 0.07653 15 181 0.4423 4.3763046951119111E-01
2R_17734873_SNP A C 0.262 49 138 0.8197 8.2526774073933151E-01
2R_17734882_SNP T G 0.09694 19 177 0.233 2.3101429350163549E-01
2R_17734883_SNP A G 0.08629 17 180 0.1895 1.8848095885402638E-01
2R_17734889_DEL C CGGCATCTTGAAAATGC 0.055 11 189 0.06886 6.7130862463890495E-02
2R_17734909_SNP A G 0.1546 30 164 0.947 9.4658375238127068E-01
2R_17734910_SNP C A 0.05528 11 188 0.07106 6.8940117973933804E-02
2R_17734975_DEL T CC 0.3005 58 135 0.1879 1.8676780796274728E-01
2R_17734992_SNP G A 0.375 72 120 0.05092 5.6902567424961338E-02
2R_17735012_SNP G C 0.3315 60 121 0.03238 3.6892818679957216E-02
2R_17735017_SNP T C 0.3093 60 134 0.09057 8.5084476419749699E-02
2R_17735035_SNP A T 0.3613 69 122 0.5262 5.3375226671146814E-01
2R_17735063_SNP C T 0.2634 49 137 0.5507 5.5991388948641152E-01
2R_17735065_SNP A C 0.1917 37 156 0.7801 7.7832503772389305E-01
2R_17735104_SNP T A 0.3107 55 122 0.7224 7.3038943660205735E-01
2R_17735267_SNP T C 0.1376 26 163 0.8817 8.8539117278556745E-01
2R_17735290_SNP C T 0.3441 64 122 0.2846 3.6521795067319662E-01
2R_17735291_SNP G C 0.2332 45 148 0.9988 9.9881341068673513E-01
2R_17735345_SNP C T 0.3421 65 125 0.2838 2.9836508658427585E-01
2R_17735353_SNP G A 0.4787 90 98 0.9944 9.9454950046280599E-01
2R_17735358_SNP G A 0.07692 15 180 0.3287 3.2207204971738801E-01
2R_17735360_SNP T A 0.4031 77 114 0.2145 2.2902009760465036E-01
2R_17735374_SNP G T 0.05051 10 188 0.07801 7.5068879278107459E-02
2R_17735416_SNP T A 0.1146 22 170 0.3998 3.9847565632249582E-01
2R_17735417_SNP C A 0.1354 26 166 0.6752 6.7437068542536960E-01
2R_17735433_DEL G GCTAAT 0.05556 11 187 0.6617 6.6213445695563866E-01
2R_17735454_SNP T A 0.2984 57 134 0.5424 5.5995278372825630E-01
2R_17735474_SNP A G 0.3862 73 116 0.4767 4.9884996551032990E-01
2R_17735537_SNP A C 0.08247 16 178 0.16 1.5311149163768589E-01
2R_17735549_SNP G T 0.0733 14 177 0.2833 2.7514955368851535E-01
2R_17735570_SNP G A 0.1364 27 171 0.8671 8.6580650234839451E-01
2R_17735580_SNP G A 0.3351 65 129 0.4058 4.2597997660637643E-01
2R_17735595_SNP A G 0.06633 13 183 0.8233 8.2225252052069420E-01
2R_17735605_SNP T C 0.4945 90 92 0.6993 7.0755574136053989E-01
2R_17735653_SNP C A 0.08854 17 175 0.3413 3.3490613868384189E-01
2R_17735677_SNP G C 0.08671 15 158 0.4344 4.4183189594186512E-01
2R_17735688_SNP T C 0.1044 19 163 0.2524 2.3763911043805730E-01
2R_17735721_SNP A T 0.07732 15 179 0.9744 9.7522479197489520E-01
2R_17735728_SNP A G 0.06061 12 186 0.08432 8.2346768449926902E-02
2R_17735731_SNP T C 0.1632 31 159 0.2067 1.9644691914951795E-01
2R_17735736_INS G GAG 0.1615 31 161 0.2072 1.9706865428335474E-01
2R_17735763_SNP G A 0.2188 42 150 0.4073 4.2476526673865200E-01
2R_17735776_SNP C T 0.06842 13 177 0.2843 2.7623850705288044E-01
2R_17735785_DEL AG A 0.4011 75 112 0.527 5.3759842672749414E-01
2R_17735800_INS G GCAAACGCTTATTACTGATTATTGATTTAGCTGT 0.4451 81 101 0.7291 7.3576371991472911E-01
2R_17735803_SNP T G 0.4481 82 101 0.7096 7.1682034571429443E-01
2R_17735831_SNP G A 0.4783 88 96 0.5185 5.3621577519456887E-01
2R_17735834_SNP C T 0.1623 31 160 0.2616 2.5495447589512865E-01
2R_17735835_SNP A G 0.05102 10 186 0.9002 8.9880032750770611E-01
2R_17735858_SNP A T 0.07179 14 181 0.8552 8.5316424746820374E-01
2R_17735875_SNP C T 0.1685 31 153 0.2836 2.6957825029074944E-01
2R_17735896_SNP A G 0.2802 51 131 0.781 7.8406869428081105E-01
2R_17735903_SNP A G 0.1 19 171 0.5759 5.9098782509116154E-01
2R_17735906_SNP A T 0.08421 16 174 0.3665 3.7811900242420282E-01
2R_17736005_SNP T C 0.4703 87 98 0.6305 6.3831561159369543E-01
2R_17736022_SNP T C 0.06667 13 182 0.6659 6.6374779009474716E-01
2R_17736037_SNP T C 0.07614 15 182 0.7325 7.3119923542290355E-01
2R_17736038_SNP T C 0.1632 31 159 0.3317 3.2312734415560462E-01
2R_17736149_SNP A G 0.055 11 189 0.06709 6.5389213644626951E-02
2R_17736159_SNP C A 0.2423 47 147 0.1701 1.8759450928165866E-01
2R_17736180_SNP A T 0.09896 19 173 0.9803 9.7998576874633292E-01
2R_17736187_SNP G A 0.1128 22 173 0.4663 4.6610530545137896E-01
2R_17736188_SNP T C 0.1036 20 173 0.8827 8.8128508203138167E-01
2R_17736198_SNP G A 0.1026 20 175 0.8913 8.9027303873820995E-01
2R_17736237_INS TT T 0.06771 13 179 0.3508 3.4183175865946858E-01
2R_17736243_SNP C T 0.07812 15 177 0.3872 3.8466493449710493E-01
2R_17736252_SNP A C 0.1526 29 161 0.4785 4.7312748868434018E-01
2R_17736258_SNP A T 0.4171 78 109 0.8935 8.9322853555098713E-01
2R_17736335_SNP A T 0.1968 37 151 0.43 4.2341557317456480E-01
2R_17736372_SNP T C 0.3895 74 116 0.5792 5.8766906199983937E-01
2R_17736379_SNP T G 0.1392 27 167 0.6135 6.1069493406226005E-01
2R_17736383_SNP T C 0.3817 71 115 0.669 6.7441666203772566E-01
2R_17736388_SNP A G 0.373 69 116 0.3805 4.0331121948559945E-01
2R_17736394_INS AGTTACAAATTGAATCTTTCGGCACACTAACCAA A 0.3867 70 111 0.2918 3.1725146626962919E-01
2R_17736425_SNP A G 0.08247 16 178 0.8553 8.6079783509946040E-01
2R_17736426_SNP G A 0.08247 16 178 0.8553 8.6079783509946040E-01
2R_17736438_SNP T A 0.3105 59 131 0.7255 7.5152107502334575E-01
2R_17736508_SNP T C 0.201 39 155 0.2855 2.8734678459251628E-01
2R_17736511_SNP C A 0.1515 25 140 0.09474 9.5175306172089913E-02
2R_17736590_SNP A C 0.3314 58 117 0.6726 7.0539561659507943E-01
2R_17736610_SNP G A 0.1632 31 159 0.9 9.0324981500400958E-01
2R_17736629_SNP C G 0.3387 63 123 0.6405 6.5248273832215387E-01
2R_17736742_SNP T A 0.07653 15 181 0.6832 6.7884950728771609E-01
2R_17736758_INS AA A 0.4244 73 99 0.9583 9.6091046637417499E-01
2R_17736776_SNP C G 0.4896 94 98 0.8711 8.7031257224921266E-01
2R_17736902_SNP G T 0.1959 38 156 0.3011 2.9277149484114062E-01
2R_17736938_SNP G C 0.055 11 189 0.08996 8.7954684623977597E-02
2R_17736944_SNP T C 0.055 11 189 0.08996 8.7954684623977597E-02
2R_17736978_SNP T A 0.2513 48 143 0.371 3.6770964616811663E-01
2R_17737121_SNP T C 0.2917 56 136 0.3861 3.8262785299490976E-01
2R_17737154_SNP T C 0.09694 19 177 0.3222 3.1483821769514164E-01
2R_17737188_SNP T C 0.3209 60 127 0.9003 8.9859592673185207E-01
2R_17737206_SNP T G 0.4481 82 101 0.5622 5.5561052632648367E-01
2R_17737210_SNP C T 0.1026 20 175 0.4205 4.1263317872966665E-01
2R_17737349_SNP T A 0.05181 10 183 0.7422 7.4120634270336438E-01
2R_17737365_SNP C T 0.2698 51 138 0.7671 7.7157394288974257E-01
2R_17737374_SNP A G 0.06701 13 181 0.1526 1.4903710095130207E-01
2R_17737380_SNP T A 0.2065 38 146 0.3149 3.0702917576745581E-01
2R_17737385_SNP G T 0.0567 11 183 0.1397 1.3604214879929077E-01
2R_17737386_SNP A T 0.08718 17 178 0.251 2.6548079872462371E-01
2R_17737396_SNP G A 0.3457 65 123 0.5638 5.7258634649672180E-01
2R_17737397_SNP T G 0.05978 11 173 0.117 1.2411189171047887E-01
2R_17737438_SNP A G 0.5 93 93 0.6465 6.4319129968813438E-01
2R_17737468_SNP A G 0.2674 50 137 0.7649 7.6188748217479663E-01
2R_17737478_SNP G C 0.4368 83 107 0.4765 4.9155335715154225E-01
2R_17737573_SNP A G 0.09845 19 174 0.2599 2.6865368269602263E-01
2R_17737581_SNP T A 0.2766 52 136 0.9682 9.6920337857430638E-01
2R_17737612_SNP G C 0.09045 18 181 0.3112 3.2588034890297868E-01
2R_17737613_SNP T G 0.1832 35 156 0.08804 9.9460976736655549E-02
2R_17737722_SNP G A 0.05584 11 186 0.5283 5.3868954000124247E-01
2R_17737723_SNP A T 0.05102 10 186 0.4079 4.1895655762241857E-01
2R_17737750_SNP G C 0.4118 77 110 0.5675 5.8253831347772334E-01
2R_17737852_SNP T G 0.05181 10 183 0.1496 1.4232801662326877E-01
2R_17737865_SNP T C 0.08377 16 175 0.07781 7.3437528366824462E-02
2R_17737868_SNP T C 0.3077 56 126 0.07707 8.9819299857480828E-02
2R_17737876_SNP G C 0.05181 10 183 0.6004 5.9498235938324706E-01
2R_17737881_SNP G C 0.0914 17 169 0.8062 8.0117212533717375E-01
2R_17737939_SNP A G 0.06533 13 186 0.9101 9.1005698129713064E-01
2R_17737974_SNP G C 0.1546 30 164 0.3461 3.4682134340858395E-01
2R_17737977_SNP G A 0.08763 17 177 0.5077 5.0498163383903871E-01
2R_17737981_SNP G A 0.125 24 168 0.7485 7.5106943018308114E-01
2R_17738003_SNP A T 0.2113 41 153 0.4785 4.8028417017809444E-01
2R_17738022_DEL T TACTCATCCAAAT 0.2634 49 137 0.4748 4.8617363800397528E-01
2R_17738039_SNP T A 0.1649 31 157 0.5104 5.0896963999330436E-01
2R_17738040_SNP T G 0.1728 33 158 0.5201 5.1902807818611674E-01
2R_17738047_SNP A T 0.1649 32 162 0.7877 7.8560822887843984E-01
2R_17738049_SNP C A 0.2228 43 150 0.04258 4.2432772782503146E-02
2R_17738053_INS AGCGTGCCAAAA A 0.1947 37 153 0.4964 4.9420952792593165E-01
2R_17738057_SNP G C 0.1927 37 155 0.4857 4.8506206343544744E-01
2R_17738059_SNP A T 0.1925 36 151 0.4769 4.7140318179303198E-01
2R_17738061_MNP GAG TGT 0.1755 33 155 0.4243 4.2452654049232819E-01
2R_17738064_SNP G A 0.4324 80 105 0.7252 7.2263793157470757E-01
2R_17738065_SNP A G 0.1436 26 155 0.1869 1.8123590194309391E-01
2R_17738153_SNP A C 0.2113 41 153 0.4494 4.5708071310676113E-01
2R_17738325_SNP C A 0.3579 68 122 0.9041 9.0548846244078929E-01
2R_17738345_SNP T A 0.08247 16 178 0.1701 1.6615372264470774E-01
2R_17738360_SNP A C 0.07216 14 180 0.3737 3.6955883955841429E-01
2R_17738364_SNP C A 0.2396 46 146 0.9633 9.6309387051269946E-01
2R_17738379_SNP A T 0.06633 13 183 0.7896 7.8810063589865975E-01
2R_17738415_SNP C G 0.05528 11 188 0.5799 5.7653947473636491E-01
2R_17738419_SNP C G 0.3979 76 115 0.03642 3.8897209756787808E-02
2R_17738533_SNP T C 0.2723 52 139 0.5849 5.9953742981439928E-01
2R_17738635_SNP T A 0.06806 13 178 0.1841 1.9126954962295462E-01
2R_17738641_SNP T C 0.2888 54 133 0.6954 6.9944173205457738E-01
2R_17738655_INS AAG A 0.08333 16 176 0.4238 4.1685761611323191E-01
2R_17738658_SNP A G 0.08333 16 176 0.6221 6.1604032777835616E-01
2R_17738659_INS ACCTG A 0.09278 18 176 0.5293 5.2448600176133831E-01
2R_17738682_SNP G C 0.3832 64 103 0.9234 9.2598366084573358E-01
2R_17738699_SNP G C 0.4944 89 91 0.8956 9.0114450045623984E-01
2R_17738721_SNP G A 0.151 29 163 0.8064 8.1081668316705890E-01
2R_17738735_DEL A ACTACACGTA 0.3316 63 127 0.1859 1.8786232378096701E-01
2R_17738804_SNP A C 0.07292 14 178 0.8633 8.6296207883946330E-01
2R_17738826_INS G GTAGCTAATGCGACTG 0.4479 73 90 0.4248 4.0844987555046031E-01
2R_17738848_SNP T G 0.1958 37 152 0.204 2.0210949053519178E-01
2R_17738873_SNP A G 0.2042 39 152 0.08529 8.7461129788477865E-02
2R_17738878_SNP G A 0.4516 84 102 0.1257 1.4065073499896596E-01
2R_17738879_SNP G A 0.2143 42 154 0.1644 1.6641634292155494E-01
2R_17738882_SNP A G 0.2103 41 154 0.1878 1.8910177294527042E-01
2R_17738976_SNP T C 0.1198 23 169 0.9326 9.3380780864237489E-01
2R_17738989_SNP T C 0.129 24 162 0.7344 7.4031869525862803E-01
2R_17739227_SNP A C 0.3529 66 121 0.9138 9.1760757426917194E-01
2R_17739238_SNP T C 0.0829 16 177 0.7784 7.7963649453886696E-01
2R_17739265_SNP A T 0.05699 11 182 0.665 6.6472545282476569E-01
2R_17739285_SNP A C 0.06842 13 177 0.941 9.4072784269887699E-01
2R_17739292_SNP A T 0.06667 13 182 0.9366 9.3676808411361279E-01
2R_17739301_SNP G A 0.4444 84 105 0.9926 9.9283812071291100E-01
2R_17739307_SNP G A 0.2969 57 135 0.4938 5.0645041055433193E-01
2R_17739311_SNP C T 0.445 85 106 0.9314 9.3458954277681106E-01
2R_17739314_SNP T C 0.3968 75 114 0.4885 5.1289590391861017E-01
2R_17739316_SNP T C 0.06667 13 182 0.9366 9.3676808411361279E-01
2R_17739331_SNP C T 0.2769 54 141 0.662 6.7319253294036063E-01
2R_17739336_SNP C T 0.2487 48 145 0.4811 4.8073804386114327E-01
2R_17739350_DEL T TA 0.2769 54 141 0.5369 5.4991676558414859E-01
2R_17739469_SNP C T 0.07772 15 178 0.7848 7.8507776795963191E-01
2R_17739511_SNP G C 0.2251 43 148 0.5216 5.2814734285716414E-01
2R_17739584_SNP G A 0.05556 11 187 0.05342 5.1142474813946383E-02
2R_17739638_SNP C T 0.4074 77 112 0.1097 1.0737166364626338E-01
2R_17739689_SNP C T 0.0625 12 180 0.1441 1.5145687281098807E-01
2R_17739704_SNP G A 0.1927 37 155 0.4833 5.0127198301027531E-01
2R_17739705_SNP A T 0.3608 70 124 0.4696 4.8432413839301591E-01
2R_17739757_SNP T C 0.1134 22 172 0.4981 4.9370607256166865E-01
2R_17739767_SNP T A 0.2256 44 151 0.6275 6.2534055776786235E-01
2R_17739790_SNP T C 0.05759 11 180 0.3104 3.0864637532789552E-01
2R_17739792_DEL G GG 0.06701 13 181 0.9771 9.7699336333412123E-01
2R_17739929_DEL T TT 0.4 68 102 0.6275 6.4174978721797504E-01
2R_17739944_SNP T C 0.085 17 183 0.4866 4.8387775254669796E-01
2R_17739948_SNP T G 0.3102 58 129 0.4088 4.2551949782082332E-01
2R_17739964_DEL C CGTGC 0.1632 31 159 0.7004 7.0111659106333302E-01
2R_17739998_SNP G T 0.1649 32 162 0.5621 5.6290994590504551E-01
2R_17740005_SNP G A 0.4709 89 100 0.3045 3.3141078547644320E-01
2R_17740007_SNP G T 0.4762 90 99 0.2717 2.9724597105469430E-01
2R_17740023_SNP A C 0.1058 20 169 0.8173 8.1532021875394134E-01
2R_17740024_SNP T C 0.1146 22 170 0.9415 9.4120585459218642E-01
2R_17740086_SNP G T 0.3053 58 132 0.1725 1.8546298040860354E-01
2R_17740100_SNP G C 0.07692 15 180 0.8387 8.3896633806319154E-01
2R_17740111_SNP G T 0.07772 15 178 0.8369 8.3669366170188464E-01
2R_17740117_SNP A G 0.07179 14 181 0.935 9.3496626775284586E-01
2R_17740120_SNP A T 0.4011 75 112 0.3932 4.1270254104100634E-01
2R_17740125_SNP T C 0.492 92 95 0.3866 3.9985251009814682E-01
2R_17740144_SNP T G 0.3316 62 125 0.2465 2.5575345057723486E-01
2R_17740160_SNP C A 0.4332 81 106 0.984 9.8490204586048802E-01
2R_17740163_SNP A T 0.1 19 171 0.6515 6.4883291377188490E-01
2R_17740167_DEL A ACTCCGTTTGA 0.07447 14 174 0.6827 6.8159113553261075E-01
2R_17740176_SNP G A 0.2716 44 118 0.03158 2.8216092125407554E-02
2R_17740185_SNP T C 0.2051 40 155 0.1126 1.1329773576658431E-01
2R_17740188_SNP A G 0.2474 48 146 0.3359 3.3318597151496776E-01
2R_17740189_SNP C T 0.4149 78 110 0.02782 3.2428646152194894E-02
2R_17740203_SNP T G 0.4021 76 113 0.03894 4.7626020708198109E-02
2R_17740204_SNP G C 0.3968 75 114 0.02742 3.2031181001745103E-02
2R_17740207_SNP C A 0.3784 70 115 0.3297 3.4352203625248545E-01
2R_17740219_SNP T C 0.148 29 167 0.1738 1.7500333977257210E-01
2R_17740220_SNP T A 0.3613 69 122 0.02169 2.4979971196273838E-02
2R_17740265_SNP A G 0.05155 10 184 0.992 9.9193585995399536E-01
2R_17740266_SNP A C 0.4255 80 108 0.09916 1.1304999220528122E-01
2R_17740285_SNP C G 0.1053 20 170 0.3871 4.0635451259131594E-01
2R_17740329_SNP T C 0.08377 16 175 0.6073 6.2386526120885066E-01
2R_17740332_SNP T C 0.3261 60 124 0.1768 1.8459661038356190E-01
2R_17740582_SNP T G 0.3696 68 116 0.5971 5.9353676982602721E-01
2R_17740688_SNP T C 0.065 13 187 0.0735 7.1702524976385906E-02
2R_17740703_SNP T A 0.4293 82 109 0.5787 5.7732378186731559E-01
2R_17740741_SNP C G 0.1276 25 171 0.1197 1.1522421531861271E-01
2R_17740769_SNP G C 0.2062 40 154 0.6712 6.7139293491657215E-01
2R_17740809_DEL C CC 0.1152 22 169 0.04651 4.3796736791350675E-02
2R_17740812_SNP C A 0.4516 84 102 0.4011 3.9574316795135012E-01
2R_17740827_DEL C CC 0.05584 11 186 0.75 7.4681877556220466E-01
2R_17740911_SNP T C 0.2124 41 152 0.5192 5.1013033477764402E-01
2R_17741106_SNP C T 0.1746 33 156 0.3009 3.1164572426130088E-01
2R_17741126_INS CA C 0.0733 14 177 0.3597 3.5486565602648579E-01
2R_17741127_INS AT C 0.08377 16 175 0.1396 1.4569549963628103E-01
2R_17741131_SNP G A 0.0625 12 180 0.1724 1.8146211860651729E-01
2R_17741151_INS CC C 0.3636 64 112 0.08625 9.3746527005850400E-02
2R_17741154_INS T TCTATGGAC 0.3352 61 121 0.3059 3.3374210216491296E-01
2R_17741207_SNP A T 0.3598 68 121 0.3381 3.4491985288155846E-01
2R_17741209_SNP A G 0.3564 67 121 0.2777 2.8054316290553738E-01
2R_17741253_SNP C T 0.4105 78 112 0.8092 8.0577196487255531E-01
2R_17741273_SNP G C 0.2634 49 137 0.5585 5.5453453755444171E-01
2R_17741286_SNP A G 0.1036 20 173 0.1272 1.3461694680690772E-01
2R_17741314_SNP C A 0.1823 35 157 0.9964 9.9635730401119982E-01
2R_17741324_SNP A G 0.1429 28 168 0.6969 6.9583439055088947E-01
2R_17741325_SNP A G 0.1421 28 169 0.8909 8.9170861952228508E-01
2R_17741332_SNP T A 0.09239 17 167 0.1143 1.1444313873677348E-01
2R_17741358_SNP T G 0.1489 28 160 0.9036 9.0142213748138333E-01
2R_17741359_SNP G A 0.3016 57 132 0.843 8.4205776647816521E-01
2R_17741386_SNP C T 0.328 62 127 0.9616 9.6087379112781646E-01
2R_17741422_SNP T G 0.08901 17 174 0.9677 9.6768406015863373E-01
2R_17741595_SNP C A 0.07732 15 179 0.5118 5.1041429037058328E-01
2R_17741604_SNP A C 0.1648 30 152 0.6904 6.8764348514307483E-01
2R_17741605_SNP T C 0.08763 17 177 0.07811 8.5292274171222759E-02
2R_17741645_SNP T G 0.09744 19 176 0.8918 8.9163728894532623E-01
2R_17741671_SNP A T 0.1122 22 174 0.8999 9.0002679720722623E-01
2R_17741674_SNP T C 0.1122 22 174 0.8999 9.0002679720722623E-01
2R_17741702_SNP A G 0.3737 71 119 0.3656 3.6143169296664623E-01
2R_17741703_SNP G T 0.377 72 119 0.4681 4.6647940047993974E-01
2R_17741758_SNP C T 0.08205 16 179 0.8564 8.5518109560611844E-01
2R_17741826_SNP C T 0.2381 45 144 0.5928 5.8601867492655024E-01
2R_17741827_SNP T A 0.2383 46 147 0.6019 5.9898952544318940E-01
2R_17741837_SNP T G 0.06218 12 181 0.9241 9.2718928493544395E-01
2R_17741840_SNP C G 0.1421 27 163 0.2172 2.2758342894453210E-01
2R_17742002_SNP G C 0.1134 22 172 0.4075 4.0414502045769685E-01
2R_17742004_SNP T C 0.08377 16 175 0.126 1.3439676623304553E-01
2R_17742013_SNP C A 0.4709 89 100 0.969 9.7009964175136398E-01
2R_17742017_SNP T C 0.05025 10 189 0.0218 2.0857237645710094E-02
2R_17742065_SNP T C 0.09424 18 173 0.0867 9.4379136501848260E-02
2R_17742081_SNP A C 0.4894 92 96 0.4998 5.1299610415299313E-01
2R_17742087_SNP A C 0.2287 43 145 0.8355 8.3934813891261162E-01
2R_17742091_SNP C T 0.1145 19 147 0.09121 9.1390537794957205E-02
2R_17742093_SNP G A 0.09948 19 172 0.0557 5.9713013679475901E-02
2R_17742114_SNP C T 0.2268 44 150 0.256 2.5159630405952516E-01
2R_17742223_SNP G A 0.3085 58 130 0.2766 2.8451553267445950E-01
2R_17742224_SNP A C 0.3135 58 127 0.3422 3.5746684764246262E-01
2R_17742247_SNP A G 0.07035 14 185 0.131 1.2767294077233482E-01
2R_17742253_SNP C T 0.06154 12 183 0.3322 3.2997949966976303E-01
2R_17742254_SNP A G 0.09045 18 181 0.01467 1.4089049593722168E-02
2R_17742284_SNP A T 0.1105 20 161 0.8959 9.0759289297113732E-01
2R_17742285_SNP T G 0.1602 29 152 0.1415 1.3141529100377558E-01
2R_17742324_SNP G A 0.2751 52 137 0.6844 6.8143228894714991E-01
2R_17742364_SNP C G 0.09375 18 174 0.09772 1.0471960648535739E-01
2R_17742402_SNP A G 0.4684 89 101 0.5184 5.3384435578921197E-01
2R_17742454_SNP A T 0.2139 40 147 0.9722 9.7275553804776971E-01
2R_17742508_SNP T C 0.08673 17 179 0.153 1.6835402258767873E-01
2R_17742619_SNP A T 0.07035 14 185 0.2629 2.6035911606861950E-01
2R_17742649_SNP C G 0.06566 13 185 0.4327 4.3131224899900433E-01
2R_17742663_SNP A G 0.06593 12 170 0.08217 8.0397514412917440E-02
2R_17742895_SNP T G 0.1164 22 167 0.4121 4.0496613844584550E-01
2R_17742896_DEL ATGAG A 0.1295 25 168 0.4037 4.0059477688510059E-01
2R_17742910_SNP G C 0.1302 25 167 0.3875 3.8438266494533913E-01
2R_17742948_SNP A G 0.08629 17 180 0.1765 1.7115255768437565E-01
2R_17742950_SNP G T 0.08629 17 180 0.1769 1.7152710572487828E-01
2R_17742951_SNP C T 0.2094 40 151 0.9957 9.9560276527426794E-01
2R_17742966_SNP A T 0.08247 16 178 0.1456 1.3877512491256416E-01
2R_17742985_SNP G A 0.1179 23 172 0.2242 2.1937544617064286E-01
2R_17742990_SNP A T 0.1186 23 171 0.1929 1.8798315171179714E-01
2R_17742991_SNP G A 0.08122 16 181 0.1474 1.4240197313086878E-01
2R_17742994_INS TAATTAA T 0.1224 24 172 0.2548 2.5204806608807395E-01
2R_17743004_SNP T C 0.1647 28 142 0.7874 7.8096428800267803E-01
2R_17743020_SNP C A 0.2234 42 146 0.2854 2.9901943941647224E-01
2R_17743036_SNP A T 0.2356 45 146 0.83 8.2958558414372707E-01
2R_17743048_SNP C T 0.1795 35 160 0.6124 6.0926038100751878E-01
2R_17743049_SNP A T 0.4603 87 102 0.9917 9.9200644164863394E-01
2R_17743094_SNP C A 0.2074 39 149 0.1844 1.9769850189817895E-01
2R_17743097_SNP A T 0.1523 30 167 0.6953 6.9174985206035300E-01
2R_17743111_SNP C T 0.1162 23 175 0.4532 4.4867918071041479E-01
2R_17743113_INS TT T 0.1838 34 151 0.1792 1.9214231651908520E-01
2R_17743130_SNP A T 0.4497 85 104 0.7579 7.6691736680401523E-01
2R_17743136_SNP T C 0.4 74 111 0.8191 8.2539035950829009E-01
2R_17743138_SNP A G 0.1313 26 172 0.7658 7.6351309155055858E-01
2R_17743139_SNP A T 0.4096 77 111 0.9231 9.2626648521813393E-01
2R_17743148_SNP T A 0.4 74 111 0.8821 8.8667787713411716E-01
2R_17743241_SNP C T 0.3763 70 116 0.3678 3.7826343376074179E-01
2R_17743549_SNP A G 0.1719 33 159 0.26 2.5215632170356239E-01
2R_17743581_SNP G A 0.4921 94 97 0.8433 8.5150439743892958E-01
2R_17743583_SNP A G 0.4706 88 99 0.6092 6.2734715838396871E-01
2R_17743594_SNP T C 0.1094 21 171 0.6573 6.6307704313112636E-01
2R_17743603_SNP T G 0.1436 27 161 0.6401 6.5128294880175708E-01
2R_17743667_SNP T C 0.08081 16 182 0.3894 3.8434995463745714E-01
2R_17743813_SNP A G 0.2053 39 151 0.641 6.4636522042264544E-01
2R_17743879_SNP T C 0.06154 12 183 0.8592 8.5790701797508129E-01
2R_17743905_SNP G C 0.09548 19 180 0.5445 5.4110512382551668E-01
2R_17743938_SNP A G 0.07143 14 182 0.6261 6.2745969790021450E-01
2R_17743946_SNP A G 0.07576 15 183 0.4923 4.8783874698327345E-01
2R_17743961_SNP C T 0.07216 14 180 0.9708 9.7047304597724338E-01
2R_17744001_SNP A T 0.1623 31 160 0.4177 4.1051260840971493E-01
2R_17744019_SNP A T 0.1047 20 171 0.7022 7.0642653605567274E-01
2R_17744044_SNP G A 0.3209 60 127 0.6618 6.7685737654148981E-01
2R_17744085_SNP T C 0.05051 10 188 0.2121 2.0765684783409677E-01
2R_17744086_SNP T A 0.1908 33 140 0.3407 3.3950625690210834E-01
2R_17744097_SNP G T 0.1684 32 158 0.536 5.4414912227744860E-01
2R_17744101_SNP A T 0.2591 50 143 0.2408 2.5181379930638581E-01
2R_17744145_SNP C T 0.4462 83 103 0.275 2.9423198605719636E-01
2R_17744168_SNP A C 0.1283 24 163 0.3865 3.9252147456456321E-01
2R_17744335_SNP C T 0.06599 13 184 0.4336 4.3241874207869913E-01
2R_17744562_SNP G A 0.3388 62 121 0.4257 4.3661193053350633E-01
2R_17744563_SNP A G 0.05155 10 184 0.6794 6.7573156049763761E-01
2R_17744564_SNP T A 0.05155 10 184 0.6794 6.7573156049763761E-01
2R_17744566_INS TG A 0.05155 10 184 0.6794 6.7573156049763761E-01
2R_17744608_SNP T C 0.1421 27 163 0.1945 2.0149217479037584E-01
2R_17744613_SNP C G 0.08629 17 180 0.8896 8.8993111777011913E-01
2R_17744662_SNP T C 0.06 12 188 0.7577 7.5623517256415707E-01
2R_17744688_SNP G A 0.328 61 125 0.08836 9.6547978630280307E-02
2R_17744700_SNP G A 0.08122 16 181 0.6484 6.4662746637612578E-01
2R_17744701_SNP A T 0.08629 17 180 0.6581 6.5634723466703326E-01
2R_17744704_SNP A T 0.4815 91 98 0.1363 1.4641451550119444E-01
2R_17744707_SNP C G 0.4225 79 108 0.1334 1.4401975844899184E-01
2R_17744764_SNP T A 0.1429 28 168 0.5929 5.9061806385106819E-01
2R_17744819_SNP A G 0.1813 35 158 0.2846 2.9447962580418863E-01
2R_17744882_SNP A T 0.3263 62 128 0.06563 7.4169167906615360E-02
2R_17744889_SNP A C 0.07692 15 180 0.9674 9.6719059690507514E-01
2R_17744896_SNP G C 0.1031 20 174 0.4813 4.9105766650470528E-01
2R_17744899_SNP C T 0.4603 87 102 0.1842 2.0411045164577768E-01
2R_17744904_DEL TCATGCCAAACTGATACCTTTCATCTACTGTGGGGCTTT T 0.4599 86 101 0.205 2.3109062383104628E-01
2R_17744946_SNP T C 0.2124 41 152 0.1436 1.5152659211822472E-01
2R_17744971_SNP G A 0.08586 17 181 0.04974 4.8990912428117650E-02
2R_17745003_SNP G A 0.05584 11 186 0.4406 4.4311266424067208E-01
2R_17745063_SNP A T 0.09896 19 173 0.5239 5.3118344545704366E-01
2R_17745064_SNP G T 0.08586 17 181 0.8709 8.6951688790838833E-01
2R_17745069_SNP A G 0.1042 20 172 0.7099 7.1563821688818630E-01
2R_17745079_SNP C A 0.4699 86 97 0.1296 1.4276143523624041E-01
2R_17745083_SNP C T 0.1765 33 154 0.2792 2.8735314000345369E-01
2R_17745136_SNP A T 0.05584 11 186 0.8981 8.9750406043535180E-01
2R_17745155_SNP A T 0.0603 12 187 0.4209 4.1674337264774719E-01
2R_17745190_SNP T C 0.09137 18 179 0.9766 9.7632804536766216E-01
2R_17745211_SNP T C 0.3784 70 115 0.3458 3.7203588805198473E-01
2R_17745217_SNP G T 0.1094 21 171 0.3937 4.0684266559549842E-01
2R_17745223_SNP T G 0.09231 18 177 0.4287 4.3005331002328073E-01
2R_17745225_SNP T G 0.09184 18 178 0.4036 4.0491101111294514E-01
2R_17745228_SNP C A 0.09278 18 176 0.4145 4.1402740601216736E-01
2R_17745230_SNP C A 0.09231 18 177 0.4234 4.2416421906845980E-01
2R_17745231_INS G GCCAT 0.1211 23 167 0.878 8.7808184345480234E-01
2R_17745243_SNP C A 0.08718 17 178 0.5527 5.5564078586962928E-01
2R_17745249_DEL T TTTT 0.1466 28 163 0.4202 4.2882650221711682E-01
2R_17745253_SNP A T 0.2819 53 135 0.5852 5.9673319125923741E-01
2R_17745254_SNP T A 0.1414 27 164 0.4818 4.9001625417121875E-01
2R_17745257_SNP G T 0.2842 54 136 0.5399 5.5634449745455505E-01
2R_17745258_SNP C T 0.1414 27 164 0.4388 4.4727449430108368E-01
2R_17745259_SNP A G 0.2789 53 137 0.5871 6.0153848114541209E-01
2R_17745262_SNP C T 0.1466 28 163 0.4484 4.5895350900301646E-01
2R_17745264_SNP G C 0.1458 28 164 0.4857 4.9527423150264238E-01
2R_17745265_SNP A T 0.1458 28 164 0.5407 5.5038586348730312E-01
2R_17745273_SNP T C 0.1276 25 171 0.9365 9.3766431486941582E-01
2R_17745284_SNP T C 0.1269 25 172 0.9837 9.8388855931233088E-01
2R_17745287_SNP C T 0.1269 25 172 0.9837 9.8388855931233088E-01
2R_17745289_SNP G C 0.1269 25 172 0.9837 9.8388855931233088E-01
2R_17745328_SNP A T 0.4021 76 113 0.4394 4.5463395762305536E-01
2R_17745334_SNP C T 0.1503 29 164 0.4161 4.2551831194935552E-01
2R_17745365_SNP T A 0.3802 73 119 0.4529 4.6036972495575113E-01
2R_17745374_SNP C A 0.3886 75 118 0.3533 3.6365875923089397E-01
2R_17745527_INS ACA A 0.3407 62 120 0.7436 7.5259381557663674E-01
2R_17745656_SNP T C 0.134 26 168 0.8966 8.9860083106037503E-01
2R_17745725_SNP A G 0.3102 58 129 0.9192 9.1849683531508686E-01
2R_17745867_SNP G C 0.1737 33 157 0.4598 4.7315675038408733E-01
2R_17745874_SNP T G 0.4118 77 110 0.2257 2.2347320967306772E-01
2R_17745875_SNP T A 0.139 26 161 0.8958 8.9664479044344148E-01
2R_17745887_DEL C CGAGCT 0.05051 10 188 0.5826 5.7894349087689001E-01
2R_17745930_SNP T C 0.1472 29 168 0.6985 7.0805921988595943E-01
2R_17746035_DEL A AA 0.1154 21 161 0.8188 8.2390177672215215E-01
2R_17746038_SNP A T 0.05051 10 188 0.6015 5.9802651704333432E-01
2R_17746041_SNP T G 0.05181 10 183 0.4176 4.1193421434336297E-01
2R_17746043_SNP T G 0.0567 11 183 0.4976 4.9605288235523981E-01
2R_17746127_SNP A T 0.06 12 188 0.4198 4.1690755629621812E-01
2R_17746262_SNP G C 0.08718 17 178 0.6628 6.6022183649126687E-01
2R_17746283_SNP T A 0.4127 78 111 0.9777 9.7763453035129910E-01
2R_17746373_SNP A T 0.4579 87 103 0.6391 6.5013623507877438E-01
2R_17746409_SNP C G 0.2895 55 135 0.6324 6.3281332876630492E-01
2R_17746421_SNP A T 0.4703 87 98 0.8552 8.5862367642685389E-01
2R_17746424_SNP G T 0.07812 15 177 0.6402 6.3732788046743183E-01
2R_17746442_SNP G T 0.4696 85 96 0.6438 6.5234317504531791E-01
2R_17746453_SNP A C 0.3402 66 128 0.9669 9.6698425797674392E-01
2R_17746465_SNP C T 0.4497 85 104 0.7061 7.1735437159404425E-01
2R_17746610_SNP C T 0.3089 59 132 0.1043 1.0259210262485419E-01
2R_17746704_SNP A G 0.07254 14 179 0.2623 2.5634481474301074E-01
2R_17746740_SNP G A 0.4866 91 96 0.4759 4.8841558078809511E-01
2R_17746780_SNP T C 0.401 77 115 0.5531 5.6833517483672646E-01
2R_17746783_SNP C T 0.4486 83 102 0.7136 7.2519058904927736E-01
2R_17746839_SNP G T 0.4086 76 110 0.6298 6.3487995853052392E-01
2R_17746864_SNP C G 0.199 38 153 0.3456 3.6000733595532275E-01
2R_17746866_SNP G A 0.1958 37 152 0.382 3.9559131651463086E-01
2R_17746872_SNP A G 0.4368 83 107 0.7939 7.9172573943006541E-01
2R_17746998_SNP A G 0.05759 11 180 0.2648 2.5813347257722485E-01
2R_17747037_SNP T G 0.2053 39 151 0.143 1.5913148864240534E-01
2R_17747100_SNP T C 0.1168 23 174 0.9645 9.6448208843536232E-01
2R_17747159_SNP A G 0.1036 20 173 0.2778 2.7459031504842246E-01
2R_17747270_SNP T A 0.06533 13 186 0.4383 4.3457178925787743E-01
2R_17747290_SNP C T 0.2073 40 153 0.1345 1.3055115108270443E-01
2R_17747404_SNP A G 0.1198 23 169 0.2428 2.6985993978221445E-01
2R_17747417_SNP A C 0.1969 38 155 0.2301 2.3745632399585848E-01
2R_17747445_SNP G C 0.05612 11 185 0.6433 6.3889381796310563E-01
2R_17747451_SNP A C 0.2176 37 133 0.05898 6.8210162979251074E-02
2R_17747452_SNP G A 0.1939 32 133 0.06467 7.1524549617811323E-02
2R_17747469_SNP G T 0.4712 90 101 0.06919 6.5668729217606386E-02
2R_17747470_SNP T C 0.2872 54 134 0.02652 3.4681448285784011E-02
2R_17747538_SNP A G 0.07071 14 184 0.4785 4.7428441544191779E-01
2R_17747617_SNP A T 0.1443 28 166 0.9354 9.3501419191668755E-01
2R_17747696_SNP T G 0.05025 10 189 0.3623 3.7678903029486899E-01
2R_17747741_SNP T G 0.1558 31 168 0.2708 2.6718058565691194E-01
2R_17747754_SNP A T 0.1768 35 163 0.3596 3.5487221499112243E-01
2R_17747861_DEL A AAG 0.05699 11 182 0.1978 1.8978603682406803E-01
2R_17747864_SNP C A 0.4365 79 102 0.7436 7.4101414819274880E-01
2R_17747866_DEL T TATATAGAATGT 0.0567 11 183 0.1922 1.8526190307730062E-01
2R_17747900_SNP G T 0.1649 31 157 0.7508 7.5615868241260209E-01
2R_17747948_INS C CC 0.1497 28 159 0.3604 3.5433056725455414E-01
2R_17747972_SNP T C 0.1088 21 172 0.3705 3.6086293239508416E-01
2R_17748029_SNP C A 0.1263 24 166 0.6543 6.5569287415500010E-01
2R_17748030_SNP A C 0.1094 21 171 0.5027 5.1152531933999268E-01
2R_17748031_SNP C T 0.3424 63 121 0.04701 5.5764108354760200E-02
2R_17748052_SNP A G 0.06599 13 184 0.6817 6.7828069683982672E-01
2R_17748082_SNP C A 0.08247 16 178 0.7354 7.3611645460625286E-01
2R_17748086_SNP T C 0.08247 16 178 0.8255 8.2547591098873863E-01
2R_17748102_SNP T C 0.0829 16 177 0.9155 9.1544646052602685E-01
2R_17748250_SNP T G 0.05556 11 187 0.5864 5.9667467489787751E-01
2R_17748265_SNP T A 0.06736 13 180 0.4612 4.6065826249110009E-01
2R_17748275_SNP T A 0.08673 17 179 0.8234 8.2165864923532062E-01
2R_17748351_SNP A G 0.3264 63 130 0.3532 3.5245367523209403E-01
2R_17748452_SNP A T 0.08081 16 182 0.08029 7.7560050338141381E-02
2R_17748480_DEL C CTACGAC 0.2553 48 140 0.04556 4.4498595239642252E-02
2R_17748501_SNP A C 0.07107 14 183 0.7929 7.9374138581146925E-01
2R_17748529_SNP A C 0.2316 44 146 0.3443 3.6453662900519535E-01
2R_17748562_SNP C A 0.1886 33 142 0.8692 8.7280771770448384E-01
2R_17748595_SNP C T 0.4202 79 109 0.1045 1.2289916657858813E-01
2R_17748607_SNP A G 0.09137 18 179 0.7551 7.5363556963030220E-01
2R_17748616_SNP T C 0.3455 66 125 0.555 5.5308638449585334E-01
2R_17748635_SNP T A 0.4595 85 100 0.1788 1.9983866858755239E-01
2R_17748647_SNP T C 0.08854 17 175 0.7907 7.9857281691020798E-01
2R_17748710_SNP A C 0.09045 18 181 0.5293 5.2659505279498053E-01
2R_17748734_SNP G T 0.1675 32 159 0.3823 3.8317049332935460E-01
2R_17748896_SNP C T 0.2268 44 150 0.2656 2.6540655625003995E-01
2R_17748926_SNP A T 0.08081 16 182 0.7977 7.9724017934716307E-01
2R_17748952_SNP A G 0.3646 70 122 0.8797 8.8004336878618272E-01
2R_17748953_SNP G C 0.3646 70 122 0.8797 8.8004336878618272E-01
2R_17748961_SNP A G 0.1508 30 169 0.5343 5.3074030047181453E-01
2R_17749003_SNP T G 0.2944 58 139 0.5418 5.5207874443658933E-01
2R_17749012_SNP C T 0.2589 51 146 0.2745 2.8714808370351430E-01
2R_17749054_SNP G A 0.4293 82 109 0.4533 4.5120529196561077E-01
2R_17749081_SNP G A 0.1436 28 167 0.06246 6.0459252934837157E-02
2R_17749100_SNP G A 0.102 20 176 0.1706 1.6745281455787220E-01
2R_17749117_DEL C CAA 0.3938 76 117 0.9756 9.7570090101360429E-01
2R_17749121_SNP T A 0.4508 87 106 0.1576 1.5535624692813155E-01
2R_17749148_SNP A T 0.4526 86 104 0.09308 8.9905950608343721E-02
2R_17749163_SNP C T 0.4255 80 108 0.5666 5.7070239079225082E-01
2R_17749190_SNP G C 0.4706 88 99 0.232 2.2917731747014758E-01
2R_17749271_SNP T C 0.125 24 168 0.7919 7.9457691467428238E-01
2R_17749376_SNP A G 0.4759 89 98 0.8924 8.9611021831069482E-01
2R_17749410_SNP T C 0.1684 32 158 0.9549 9.5642005986427026E-01
2R_17749426_SNP A C 0.2526 48 142 0.6528 6.4844929660774220E-01
2R_17749438_SNP T A 0.1623 31 160 0.7031 7.1414114714506893E-01
2R_17749491_DEL TTT AA 0.4762 90 99 0.2062 2.0522321670594301E-01
2R_17749506_SNP T C 0.09278 18 176 0.2028 2.0857251657681719E-01
2R_17749525_INS AA A 0.2761 45 118 0.782 7.8316253704981809E-01
2R_17749526_SNP A T 0.266 50 138 0.3356 3.5342239266792352E-01
2R_17749529_INS AA A 0.267 51 140 0.3754 3.9713461309803944E-01
2R_17749530_SNP C G 0.08247 16 178 0.287 2.8222310632077097E-01
2R_17749554_SNP C T 0.08163 16 180 0.4085 4.0727080382478631E-01
2R_17749562_SNP A C 0.2842 54 136 0.6113 6.2530152947058215E-01
2R_17749563_SNP A T 0.2865 55 137 0.6481 6.6251645833617312E-01
2R_17749567_SNP C T 0.06061 12 186 0.7549 7.5510321690132987E-01
2R_17749592_DEL T TT 0.08205 16 179 0.2919 2.8793488922957000E-01
2R_17749611_SNP G T 0.114 22 171 0.1287 1.4188534593770297E-01
2R_17749619_SNP T A 0.07653 15 181 0.3345 3.3130110717516870E-01
2R_17749620_INS AGCAGCTTGGTTGCT A 0.1958 37 152 0.6702 6.7029737377791176E-01
2R_17749622_SNP G T 0.1905 36 153 0.8246 8.2614152146888342E-01
2R_17749629_SNP G C 0.05076 10 187 0.6996 6.9604862090422193E-01
2R_17749669_SNP C G 0.2434 46 143 0.99 9.8978847473973397E-01
2R_17749742_SNP G C 0.1385 27 168 0.4122 4.2380879654598325E-01
2R_17749790_SNP C T 0.4742 92 102 0.9163 9.1615979358049826E-01
2R_17749917_SNP C T 0.2344 45 147 0.8939 8.9303399471058376E-01
2R_17749944_SNP G T 0.05025 10 189 0.9714 9.7121829740640131E-01
2R_17749978_INS TTGCTA T 0.05128 10 185 0.9724 9.7193032890353870E-01
2R_17750035_SNP T C 0.08205 16 179 0.6057 6.0429210080414708E-01
2R_17750056_SNP G C 0.08673 17 179 0.8549 8.5404926539698556E-01
2R_17750149_SNP G A 0.05612 11 185 0.0297 3.3893896314835317E-02
2R_17750185_SNP C G 0.07071 14 184 0.5104 5.0816981331651712E-01
2R_17750235_SNP A C 0.1042 20 172 0.2389 2.3083762372052519E-01
2R_17750365_SNP A T 0.2928 53 128 0.5316 5.2648853459095080E-01
2R_17750568_SNP T C 0.05625 9 151 0.6039 5.7521415582567925E-01
2R_17750713_SNP A C 0.07407 12 150 0.3685 3.4543474995666767E-01
2R_17750811_SNP A C 0.06977 12 160 0.1643 1.7697016204232574E-01
2R_17750829_SNP C A 0.1579 27 144 0.415 4.4918536453082769E-01
2R_17750834_SNP T C 0.1512 26 146 0.2925 3.2973933293446067E-01
2R_17750896_SNP A C 0.07368 14 176 0.3514 3.4029395184843625E-01
2R_17750901_SNP G C 0.4598 80 94 0.5833 5.7215349365946988E-01
2R_17750934_SNP T C 0.2054 38 147 0.9239 9.2244511570032317E-01
2R_17750945_SNP C A 0.212 39 145 0.9483 9.4724923173540132E-01
2R_17750964_SNP G A 0.07487 14 173 0.4069 3.9557303614729045E-01
2R_17750967_SNP T C 0.1657 30 151 0.3604 3.6612971716817755E-01
2R_17750990_SNP A G 0.05155 10 184 0.3461 3.4116827054348908E-01
2R_17750991_SNP C G 0.05641 11 184 0.2664 2.6315181374621166E-01
2R_17751002_INS TAAGGT T 0.06599 13 184 0.4048 3.9895862814683369E-01
2R_17751009_INS GTG G 0.1309 25 166 0.05962 6.8814816134856321E-02
2R_17751010_SNP A G 0.06599 13 184 0.4455 4.4004167958119433E-01
2R_17751012_SNP G T 0.1399 27 166 0.01815 2.1059606565155008E-02
2R_17751019_SNP C A 0.4734 89 99 0.01097 1.2284899383475578E-02
2R_17751047_SNP A T 0.3179 55 118 0.3474 3.4130386867251550E-01
2R_17751048_SNP C G 0.2343 41 134 0.3395 3.3298434911528307E-01
2R_17751059_SNP T G 0.3895 67 105 0.3064 3.0282652317457281E-01
2R_17751060_SNP G A 0.09497 17 162 0.8135 8.0941554579110653E-01
2R_17751093_SNP A C 0.285 55 138 0.7217 7.2076858078761807E-01
2R_17751102_SNP G C 0.1066 21 176 0.04639 4.6938996464464984E-02
2R_17751103_SNP C A 0.401 77 115 0.1945 1.9642505397275101E-01
2R_17751179_SNP C T 0.1875 36 156 0.3049 3.0018865820969609E-01
2R_17751185_SNP A C 0.06186 12 182 0.8 7.9820430369415640E-01
2R_17751193_SNP T C 0.07179 14 181 0.3485 3.4614938209203583E-01
2R_17751194_SNP A T 0.05155 10 184 0.08465 9.0963864412090367E-02
2R_17751225_SNP T C 0.4415 83 105 0.8782 8.8363534187894777E-01
2R_17751254_SNP C A 0.1237 24 170 0.3931 3.8618442426208299E-01
2R_17751316_SNP A C 0.05612 11 185 0.3155 3.0863728267726454E-01
2R_17751327_SNP T A 0.07071 14 184 0.3508 3.4567682223155050E-01
2R_17751335_SNP A G 0.08586 17 181 0.1361 1.3170330721926227E-01
2R_17751343_SNP A C 0.08205 16 179 0.1452 1.4406286924553546E-01
2R_17751494_SNP A G 0.1111 21 168 0.6926 6.9187907604379073E-01
2R_17751588_DEL T TTGACTCAAGGTTTCT 0.09278 18 176 0.3068 3.0095732589407420E-01
2R_17751606_SNP C T 0.05076 10 187 0.08626 9.4484917155953196E-02
2R_17751663_SNP A T 0.06599 13 184 0.3668 3.7950680349659049E-01
2R_17752060_SNP A G 0.125 24 168 0.7408 7.4949499869267977E-01
2R_17752073_SNP T C 0.05584 11 186 0.06211 6.9113136443574932E-02
2R_17752132_SNP T C 0.4815 91 98 0.8472 8.5392398661633462E-01
2R_17752140_SNP C T 0.4817 92 99 0.9689 9.7026549319359678E-01
2R_17752250_SNP A G 0.1354 26 166 0.3849 3.8485192964789672E-01
2R_17752281_SNP C T 0.09548 19 180 0.9332 9.3341127252775791E-01
2R_17752345_SNP G T 0.05076 10 187 0.5434 5.4626690079549278E-01
2R_17752426_SNP A G 0.07216 14 180 0.1896 1.8185348709572935E-01
2R_17752433_SNP A T 0.1128 22 173 0.8632 8.6353246685886897E-01
2R_17752549_SNP T G 0.05789 11 179 0.2053 2.0012370620972220E-01
2R_17752610_SNP A G 0.06091 12 185 0.1998 1.9836149886586618E-01
2R_17752691_SNP T G 0.2789 53 137 0.4129 4.3327658596053209E-01
2R_17752790_SNP C A 0.07254 14 179 0.6202 6.1607067591498377E-01
2R_17752810_SNP C G 0.1684 33 163 0.4523 4.6670907608770962E-01
2R_17752847_SNP G A 0.1354 26 166 0.326 3.2803168805448768E-01
2R_17752868_SNP G T 0.2963 56 133 0.194 2.0895524550387623E-01
2R_17752964_SNP A G 0.1263 24 166 0.5396 5.4940860678601267E-01
2R_17753020_SNP A T 0.0567 11 183 0.3681 3.6319096796421202E-01
2R_17753021_SNP T A 0.1099 21 170 0.9739 9.7450819997370264E-01
2R_17753029_SNP C T 0.2193 41 146 0.6193 6.1548524565581486E-01
2R_17753033_SNP A C 0.2181 41 147 0.6288 6.2432551687258653E-01
2R_17753048_SNP C G 0.1907 37 157 0.5458 5.4260132516955029E-01
2R_17753063_SNP T C 0.1218 24 173 0.1789 1.7365786196326294E-01
2R_17753129_SNP G T 0.2819 53 135 0.1147 1.2024331756359752E-01
2R_17753369_SNP G T 0.2073 40 153 0.2114 2.1188363377525410E-01
2R_17753590_SNP A G 0.3698 71 121 0.1327 1.4682773002722893E-01
2R_17753597_SNP G A 0.2963 56 133 0.1973 2.0818020107255142E-01
2R_17753631_SNP C T 0.2926 55 133 0.1811 1.9146939144785535E-01
2R_17753742_SNP G A 0.08247 16 178 0.9621 9.6148539383790299E-01
2R_17753794_SNP T A 0.05556 11 187 0.2362 2.3192865288065356E-01
2R_17753895_SNP C T 0.3968 75 114 0.4851 4.9379477656940740E-01
2R_17753916_SNP T A 0.3967 73 111 0.2963 3.0476150549107073E-01
2R_17753950_SNP A G 0.06061 12 186 0.4962 4.9222077370663786E-01
2R_17754017_SNP T C 0.288 55 136 0.5111 5.2221570000736262E-01
2R_17754181_SNP A T 0.07732 15 179 0.817 8.1734660075443366E-01
2R_17754497_SNP A T 0.09845 19 174 0.6643 6.6026374222149209E-01
2R_17754545_SNP C T 0.09137 18 179 0.612 6.0754513267839461E-01
2R_17754616_SNP G C 0.08152 15 169 0.6788 6.7257999481600328E-01
2R_17754712_SNP T C 0.05612 11 185 0.1956 1.8954489811139108E-01
2R_17754752_SNP A C 0.4762 90 99 0.2758 2.8821867613669838E-01
2R_17754762_SNP A C 0.2211 42 148 0.5619 5.6105218052987382E-01
2R_17754764_SNP C T 0.09474 18 172 0.5263 5.2050485732564944E-01
2R_17754794_SNP T G 0.09694 19 177 0.8523 8.5011091313689646E-01
2R_17754878_SNP A G 0.3141 60 131 0.1943 2.0915847241597374E-01
2R_17754898_SNP C T 0.3141 60 131 0.1885 2.0383548949004560E-01
2R_17755025_SNP A G 0.05699 11 182 0.5519 5.4706705910056774E-01
2R_17755074_SNP C A 0.1554 30 163 0.4592 4.5639131070174110E-01
2R_17755093_SNP T A 0.102 20 176 0.6187 6.1458932686264989E-01
2R_17755097_SNP A G 0.09845 19 174 0.4626 4.5550168379535549E-01
2R_17755106_INS AA A 0.05814 10 162 0.9764 9.7538165129845489E-01
2R_17755109_SNP T G 0.09326 18 175 0.9325 9.3152314810948311E-01
2R_17755136_SNP C T 0.1237 24 170 0.5561 5.5166471837640907E-01
2R_17755170_SNP G C 0.2684 51 139 0.8665 8.6347947587722262E-01
2R_17755171_SNP T G 0.1615 31 161 0.7502 7.4485184672072302E-01
2R_17755176_SNP T C 0.1658 32 161 0.6508 6.4404869429569156E-01
2R_17755182_SNP G A 0.2434 46 143 0.8656 8.6631099592687844E-01
2R_17755185_SNP T G 0.1368 26 164 0.5919 5.9351966340904849E-01
2R_17755208_SNP G A 0.1376 26 163 0.6194 6.2101657927190357E-01
2R_17755221_SNP C T 0.2577 50 144 0.7956 7.9183031657063074E-01
2R_17755258_SNP T G 0.2074 39 149 0.9376 9.3706541668780630E-01
2R_17755263_SNP C G 0.2021 38 150 0.8774 8.7767229238748035E-01
2R_17755272_SNP A T 0.2408 46 145 0.8816 8.8225285361469175E-01
2R_17755276_DEL T TGCATTTCAT 0.09596 19 179 0.6059 6.0190165115932515E-01
2R_17755288_SNP T C 0.07292 14 178 0.3635 3.5961828674445273E-01
2R_17755301_SNP C G 0.1364 27 171 0.8474 8.4584133794583816E-01
2R_17755325_SNP G A 0.1489 28 160 0.3713 3.6017276580264035E-01
2R_17755350_SNP A G 0.1658 32 161 0.5359 5.3092255287739076E-01
2R_17755351_SNP G T 0.1658 32 161 0.3127 3.0912536466972917E-01
2R_17755394_SNP G A 0.1378 27 169 0.7646 7.6113053127465002E-01
2R_17755436_INS C CC 0.3353 58 115 0.8342 8.3626266285407902E-01
2R_17755445_SNP G A 0.1641 32 163 0.9937 9.9354401741475262E-01
2R_17755453_SNP A T 0.06806 13 178 0.232 2.2551869454875684E-01
2R_17755482_SNP A T 0.4392 83 106 0.622 6.3939087935195116E-01
2R_17755524_SNP G C 0.08808 17 176 0.0636 7.4434184251301772E-02
2R_17755555_SNP T C 0.0829 16 177 0.07081 7.0206456768882819E-02
2R_17755595_SNP A C 0.07732 15 179 0.3075 2.9892279512310138E-01
2R_17755704_SNP G T 0.236 38 123 0.9716 9.7588934099961577E-01
2R_17755728_DEL A ACAACTATTGT 0.1088 21 172 0.4942 5.0793751901964734E-01
2R_17755730_SNP G A 0.1739 28 133 0.5505 5.4519379625147968E-01
2R_17755732_SNP A C 0.1852 30 132 0.5615 5.5681293905251006E-01
2R_17755767_SNP G T 0.1658 32 161 0.5798 5.7833140408673378E-01
2R_17755802_SNP T C 0.3315 60 121 0.7203 7.2690075063773341E-01
2R_17755803_SNP A G 0.1289 25 169 0.8273 8.2677031360603281E-01
2R_17755805_SNP C T 0.35 63 117 0.9431 9.4410093730314060E-01
2R_17755866_SNP A G 0.07732 15 179 0.2022 1.9480443146860571E-01
2R_17755890_SNP A T 0.4385 82 105 0.5904 6.1177981409585591E-01
2R_17755925_SNP T C 0.4775 85 93 0.4102 3.9428232122034279E-01
2R_17755996_DEL TT C 0.4486 83 102 0.4956 4.9455997062308199E-01
2R_17756026_SNP A G 0.06633 13 183 0.2455 2.3965553009045315E-01
2R_17756044_SNP C T 0.4681 88 100 0.3958 3.9470604976284551E-01
2R_17756077_SNP C T 0.1 19 171 0.1434 1.4009102726265588E-01
2R_17756087_SNP T C 0.1023 18 158 0.3084 2.8956586255554850E-01
2R_17756105_SNP A G 0.2051 40 155 0.8703 8.6888809426345581E-01
2R_17756116_SNP C T 0.09091 18 180 0.7234 7.2050065180613476E-01
2R_17756118_SNP T C 0.08629 17 180 0.8542 8.5469559861185784E-01
2R_17756124_SNP G T 0.4869 93 98 0.8418 8.4191772380594698E-01
2R_17756199_SNP A T 0.09184 18 178 0.5072 5.0531695911765262E-01
2R_17756296_INS T TCAT 0.3085 58 130 0.3119 3.0281479893461605E-01
2R_17756305_DEL C CC 0.1378 27 169 0.2524 2.4679753567623175E-01
2R_17756317_SNP A G 0.2718 53 142 0.3078 3.0147300902397145E-01
2R_17756367_SNP T A 0.05556 11 187 0.1636 1.6164911368894508E-01
2R_17756370_SNP G A 0.06061 12 186 0.07677 7.4299843383444586E-02
2R_17756405_SNP T G 0.2912 53 129 0.4641 4.8156009783291553E-01
2R_17756474_SNP A G 0.2094 40 151 0.9391 9.4024828726928122E-01
2R_17756496_SNP C T 0.3859 71 113 0.5177 5.3493799479154602E-01
2R_17756504_SNP T G 0.0567 11 183 0.358 3.6159991164707705E-01
2R_17756521_SNP C A 0.3764 67 111 0.5153 5.3318194412022690E-01
2R_17756522_SNP G A 0.3204 58 123 0.565 5.8349792352927032E-01
2R_17756543_SNP G T 0.1257 23 160 0.8308 8.3463176024789976E-01
2R_17756544_SNP T G 0.1429 26 156 0.7267 7.2979615134343678E-01
2R_17756599_SNP T C 0.4056 73 107 0.3993 4.1234315758133933E-01
2R_17756606_SNP A G 0.2652 48 133 0.5862 5.9232116937514134E-01
2R_17756637_SNP T C 0.1224 24 172 0.1665 1.6163797868576646E-01
2R_17756641_SNP T C 0.1231 24 171 0.1673 1.6136139468867028E-01
2R_17756647_SNP A T 0.05076 10 187 0.3036 2.9834501187365237E-01
2R_17756649_SNP T C 0.05155 10 184 0.0774 7.2358020400211345E-02
2R_17756654_DEL T TCGCACCCATGTAGACT 0.08333 16 176 0.5608 5.6763502512039810E-01
2R_17756664_SNP T G 0.08824 15 155 0.8212 8.4653062248066158E-01
2R_17756667_SNP A G 0.08876 15 154 0.8354 8.5858568743697350E-01
2R_17756739_SNP G A 0.1309 25 166 0.2223 2.1458417506414285E-01
2R_17756838_SNP G C 0.1082 21 173 0.2199 2.1251243683363252E-01
2R_17756870_SNP T C 0.05584 11 186 0.1535 1.5215646374609915E-01
2R_17757045_SNP A C 0.3696 68 116 0.5048 5.0407872115623253E-01
2R_17757208_SNP C T 0.1168 23 174 0.5162 5.1270508584613794E-01
2R_17757210_SNP C T 0.05155 10 184 0.3077 3.0385789205044533E-01
2R_17757315_SNP T C 0.06091 12 185 0.8333 8.3245221544039172E-01
2R_17757396_SNP C A 0.3351 63 125 0.567 5.8423386061516536E-01
2R_17757400_SNP G C 0.3194 61 130 0.5883 5.9957983713731455E-01
2R_17757441_SNP A G 0.2381 45 144 0.9859 9.8620044189404277E-01
2R_17757444_SNP A G 0.0829 16 177 0.445 4.4465887754390176E-01
2R_17757450_SNP T C 0.06122 12 184 0.1503 1.4666577412424020E-01
2R_17757461_SNP T G 0.05556 11 187 0.5254 5.2194077428988339E-01
2R_17757466_SNP T C 0.08205 16 179 0.2642 2.5641817419503954E-01
2R_17757547_SNP C G 0.1429 25 150 0.67 6.6670402599726408E-01
2R_17757564_SNP A G 0.4944 89 91 0.1817 1.9464232287918981E-01
2R_17757573_SNP T A 0.1838 34 151 0.7611 7.6633438267665688E-01
2R_17757581_SNP C G 0.2432 45 140 0.1429 1.4743685285848895E-01
2R_17757590_SNP A G 0.09474 18 172 0.1253 1.3115989867861311E-01
2R_17757651_SNP C T 0.3812 69 112 0.2438 2.4937622114809288E-01
2R_17757658_SNP A T 0.1204 23 168 0.2347 2.4393026113761240E-01
2R_17757676_SNP A G 0.1075 20 166 0.592 5.9849968823055133E-01
2R_17757683_SNP A G 0.4919 91 94 0.9686 9.6915400986182931E-01
2R_17757687_SNP G A 0.1 19 171 0.7465 7.5022603394482124E-01
2R_17757692_SNP G A 0.4863 89 94 0.7859 7.8899051042478052E-01
2R_17757708_SNP A G 0.4396 80 102 0.8944 8.9526925210165820E-01
2R_17757735_SNP G T 0.3933 70 108 0.7275 7.3062881781875499E-01
2R_17757736_SNP T G 0.1405 26 159 0.5701 5.7358625371232308E-01
2R_17757757_SNP G A 0.388 71 112 0.8731 8.8037036744819996E-01
2R_17757773_SNP T A 0.1217 23 166 0.2389 2.5164041876618715E-01
2R_17757810_SNP A T 0.06533 13 186 0.3446 3.4039781833564042E-01
2R_17757823_SNP G A 0.1158 22 168 0.9281 9.2697067918325615E-01
2R_17757864_SNP G A 0.2031 39 153 0.8805 8.8016910720757946E-01
2R_17757962_SNP A G 0.06091 12 185 0.0183 1.6931822631256904E-02
2R_17757970_SNP C T 0.266 50 138 0.1454 1.3905768570363852E-01
2R_17757971_SNP G A 0.266 50 138 0.6863 7.1809660648447038E-01
2R_17757984_SNP T C 0.07527 14 172 0.8542 8.7073046917686914E-01
2R_17757988_SNP G C 0.1237 24 170 0.9047 9.0485914895571551E-01
2R_17757991_SNP T A 0.09596 19 179 0.1625 1.5801960828210071E-01
2R_17757998_SNP C T 0.1192 23 170 0.2749 2.6867127286004600E-01
2R_17758151_SNP A G 0.07071 14 184 0.4332 4.2971128320243246E-01
2R_17758169_SNP A T 0.05699 11 182 0.07134 6.6975246924669454E-02
2R_17758180_SNP T C 0.05789 11 179 0.05576 5.1208690525439374E-02
2R_17758184_SNP A C 0.06011 11 172 0.9392 9.3756680849188456E-01
2R_17758211_SNP G T 0.07027 13 172 0.03128 2.6679865696071312E-02
2R_17758221_INS G GTATGACGAGGGG 0.3158 54 117 0.8163 8.1919050156075102E-01
2R_17758222_SNP T C 0.135 22 141 0.7029 7.0092273604658462E-01
2R_17758227_SNP A G 0.102 20 176 0.8397 8.3928244940633567E-01
2R_17758258_SNP G C 0.07812 15 177 0.03282 3.1280618699802934E-02
2R_17758307_DEL A AA 0.09694 19 177 0.1704 1.6458734073992798E-01
2R_17758313_SNP G A 0.09896 19 173 0.06154 6.9364164193768299E-02
2R_17758328_SNP T A 0.07538 15 184 0.1129 1.0969543073720212E-01
2R_17758362_SNP T G 0.1228 21 150 0.4277 4.1156245372803324E-01
2R_17758368_SNP C T 0.1221 21 151 0.2404 2.2372963675703339E-01
2R_17758371_SNP T G 0.1006 17 152 0.6956 6.8689366226919490E-01
2R_17758385_SNP C A 0.1865 36 157 0.8589 8.5880377609891578E-01
2R_17758388_SNP T A 0.4011 75 112 0.8967 8.9882240375545674E-01
2R_17758396_SNP G A 0.0625 12 180 0.07303 7.0972225725320831E-02
2R_17758398_DEL A AA 0.09091 18 180 0.8504 8.5063942290199202E-01
2R_17758404_SNP A T 0.1179 23 172 0.1011 9.5016645041702930E-02
2R_17758405_SNP A T 0.1134 22 172 0.08631 8.0725045598386891E-02
2R_17758407_INS TTAAAAACATCTTTGTTATT T 0.3723 70 118 0.6199 6.2779594959737717E-01
2R_17758418_SNP T A 0.09596 19 179 0.7445 7.4358239679921190E-01
2R_17758432_SNP G A 0.09596 19 179 0.9748 9.7486352328525272E-01
2R_17758441_SNP A T 0.413 76 108 0.5615 5.7133954006460819E-01
2R_17758444_SNP A T 0.09137 18 179 0.1588 1.5323546599932658E-01
2R_17758459_SNP A T 0.1173 23 173 0.05083 4.7678269605747399E-02
2R_17758464_SNP A T 0.3229 62 130 0.1731 1.8125879066752781E-01
2R_17758488_SNP A T 0.3626 62 109 0.1892 1.9816262254730044E-01
2R_17758490_SNP T A 0.3617 68 120 0.2319 2.4187111334798883E-01
2R_17758504_DEL C CTTAACATAAGTATTGTTGTAAAAGC 0.3065 57 129 0.1515 1.5943276547223073E-01
2R_17758532_INS AAAAGCAAA A 0.1005 20 179 0.9253 9.2472717972143004E-01
2R_17758570_SNP T G 0.1105 21 169 0.1964 1.9530319536424467E-01
2R_17758573_SNP A G 0.09091 18 180 0.737 7.3525419478108911E-01
2R_17758604_SNP T G 0.2043 38 148 0.4482 4.4398892967468517E-01
2R_17758693_SNP A C 0.07732 15 179 0.06018 5.7503033387803430E-02
2R_17758700_SNP T G 0.132 26 171 0.975 9.7483260856218090E-01
2R_17758745_SNP T C 0.1694 31 152 0.9884 9.8824837439234370E-01
2R_17758752_SNP A C 0.1361 26 165 0.841 8.4054899353499435E-01
2R_17758785_DEL C CA 0.1414 28 170 0.5488 5.4892962882469720E-01
2R_17758821_SNP T C 0.1465 29 169 0.6384 6.3952840231334629E-01
2R_17758823_SNP T C 0.2806 55 141 0.7099 7.1101070612723127E-01
2R_17758826_SNP A T 0.2718 53 142 0.5102 5.1295555366473766E-01
2R_17758846_SNP T A 0.05051 10 188 0.6111 6.0754052414516746E-01
2R_17758989_INS ATTA A 0.4036 67 99 0.4513 4.4754842626109437E-01
2R_17758990_INS G TTAA 0.4788 79 86 0.5443 5.3711569035365780E-01
2R_17759009_SNP T G 0.171 33 160 0.2846 2.8069601173732761E-01
2R_17759018_SNP A T 0.3822 73 118 0.843 8.4941899744005434E-01
2R_17759019_SNP T A 0.07538 15 184 0.1129 1.0969543073720212E-01
2R_17759021_SNP A G 0.1804 35 159 0.7362 7.3535518361890628E-01
2R_17759022_SNP A C 0.2723 52 139 0.5527 5.6269289919041809E-01
2R_17759027_SNP G C 0.3316 63 127 0.5283 5.3721307190262735E-01
2R_17759033_SNP T G 0.05556 11 187 0.9783 9.7812377833292896E-01
2R_17759046_INS ACGTTTTTATGCGATGTATATTTTATGTCA A 0.1799 34 155 0.3106 3.0505118638956008E-01
2R_17759059_SNP T A 0.3617 68 120 0.4491 4.4555009551004299E-01
2R_17759070_SNP A G 0.1856 36 158 0.9246 9.2404261978439384E-01
2R_17759073_SNP A T 0.07216 14 180 0.8735 8.7120112665732918E-01
2R_17759074_SNP T C 0.06806 13 178 0.3741 3.6352286567636383E-01
2R_17759081_SNP T G 0.1917 37 156 0.2663 2.6125071478186879E-01
2R_17759104_SNP G T 0.1031 20 174 0.9816 9.8209928586960682E-01
2R_17759123_SNP T C 0.3598 68 121 0.4714 4.7253410922065187E-01
2R_17759191_SNP T A 0.09278 18 176 0.2742 2.6963033824874627E-01
2R_17759230_SNP C G 0.3228 61 128 0.4433 4.6020646744462768E-01
2R_17759241_SNP G A 0.05056 9 169 0.4938 4.7788876617353004E-01
2R_17759275_SNP C G 0.4362 82 106 0.7291 7.4140819736760288E-01
2R_17759276_SNP A C 0.4255 80 108 0.8273 8.3500440132013332E-01
2R_17759311_SNP T C 0.2789 53 137 0.3001 3.0388478898742488E-01
2R_17759318_SNP T C 0.159 31 164 0.3907 3.9545292296586920E-01
2R_17759328_SNP A G 0.3057 59 134 0.7412 7.3965670331941924E-01
2R_17759375_SNP A T 0.418 79 110 0.2294 2.3959052123070501E-01
2R_17759376_SNP T C 0.4574 86 102 0.2379 2.4213461635057121E-01
2R_17759379_SNP G T 0.4323 83 109 0.3994 3.9339269783604214E-01
2R_17759385_SNP A T 0.4263 81 109 0.5044 4.9702474509161954E-01
2R_17759395_SNP G A 0.4485 87 107 0.9359 9.3511152126881958E-01
2R_17759402_SNP C A 0.4917 89 92 0.4566 5.0244728667460037E-01
2R_17759427_SNP C G 0.07143 14 182 0.269 2.6436706300768653E-01
2R_17759449_SNP T G 0.4674 86 98 0.2372 2.2454824338685098E-01
2R_17759481_SNP A G 0.1726 34 163 0.3698 3.6878847175323481E-01
2R_17759560_SNP G A 0.1 19 171 0.05638 5.2657858464235041E-02
2R_17759617_SNP A C 0.05584 11 186 0.03257 3.1194808454258149E-02
2R_17759773_SNP G A 0.202 40 158 0.2376 2.3280767831503268E-01
2R_17759774_SNP T C 0.1939 38 158 0.2206 2.1353419972556875E-01
2R_17759777_SNP C T 0.1949 38 157 0.2744 2.6655106764471370E-01
2R_17759794_SNP T A 0.2513 49 146 0.6034 6.1560088668626056E-01
2R_17759798_SNP T C 0.3005 58 135 0.8383 8.3580463149869388E-01
2R_17759800_SNP C T 0.3125 60 132 0.4588 4.7324008143126750E-01
2R_17759801_SNP T A 0.3109 60 133 0.4667 4.8077427823173269E-01
2R_17759810_SNP A G 0.2461 47 144 0.1711 1.8090630598197455E-01
2R_17759833_SNP T C 0.2526 49 145 0.939 9.3809436691426396E-01
2R_17759842_SNP G C 0.1777 35 162 0.3202 3.1939478742931837E-01
2R_17759857_SNP G A 0.2812 54 138 0.0908 1.0341722767530592E-01
2R_17759859_SNP A C 0.2174 40 144 0.5262 5.2242155109199895E-01
2R_17759876_SNP C G 0.2158 41 149 0.3346 3.2725788603850603E-01
2R_17759878_SNP A G 0.09045 18 181 0.4215 4.1769243830049940E-01
2R_17759964_SNP C G 0.2835 55 139 0.2712 2.8965778291204336E-01
2R_17759972_SNP G C 0.1554 30 163 0.9267 9.2688492087144481E-01
2R_17759981_SNP T A 0.06533 13 186 0.8962 8.9928092478635313E-01
2R_17759988_SNP C G 0.359 70 125 0.4177 4.3159855575821549E-01
2R_17760048_SNP C T 0.1128 22 173 0.3873 3.8470762405777270E-01
2R_17760093_SNP G T 0.1518 29 162 0.5401 5.3859905038006095E-01
2R_17760164_SNP A G 0.203 40 157 0.5628 5.6277837650914719E-01
2R_17760166_SNP T A 0.2 39 156 0.5838 5.8317648702514990E-01
2R_17760171_SNP A C 0.3938 76 117 0.2448 2.4268429911979028E-01
2R_17760233_SNP A T 0.3834 74 119 0.3394 3.3750432555913668E-01
2R_17760284_SNP A G 0.1598 31 163 0.6615 6.6708412875250078E-01
2R_17760304_SNP G C 0.3927 75 116 0.5401 5.3557144750005747E-01
2R_17760329_INS ACATA A 0.08763 17 177 0.493 4.9275521046197734E-01
2R_17760331_INS GGGAATATG G 0.0625 12 180 0.755 7.5971474909280290E-01
2R_17760333_INS AA A 0.2963 56 133 0.09472 9.0387567085941423E-02
2R_17760334_SNP C G 0.0829 16 177 0.4563 4.5485988385974407E-01
2R_17760339_SNP G A 0.08333 16 176 0.7967 7.9747367640530020E-01
2R_17760345_SNP A T 0.09794 19 175 0.6571 6.5668381354799887E-01
2R_17760347_SNP C T 0.07614 15 182 0.538 5.3406478807379409E-01
2R_17760356_SNP T A 0.4 76 114 0.6465 6.5452963658576402E-01
2R_17760362_SNP G C 0.2381 45 144 0.8554 8.5896383283917799E-01
2R_17760382_SNP A G 0.4474 85 105 0.5408 5.5163893343357329E-01
2R_17760384_SNP A G 0.3005 58 135 0.1562 1.7017775349833186E-01
2R_17760390_SNP A G 0.4946 92 94 0.8077 8.1187627421538788E-01
2R_17760406_SNP T G 0.3455 66 125 0.4345 4.4620777979507498E-01
2R_17760412_SNP A G 0.1852 35 154 0.2331 2.2896631559452973E-01
2R_17760427_DEL A AA 0.1979 38 154 0.2044 2.2834793192967018E-01
2R_17760431_DEL A AAATA 0.09137 18 179 0.4899 4.9268102340653808E-01
2R_17760433_SNP T A 0.2857 50 125 0.8179 8.2153106626092276E-01
2R_17760439_SNP G A 0.199 38 153 0.3265 3.4444345046214098E-01
2R_17760445_DEL A AA 0.08586 17 181 0.4186 4.1331333755338751E-01
2R_17760448_SNP A T 0.2356 41 133 0.4174 4.2886390872649105E-01
2R_17760452_DEL T TGCTTATT 0.08586 17 181 0.4186 4.1331333755338751E-01
2R_17760464_SNP C T 0.201 39 155 0.4067 4.2293438596675792E-01
2R_17760465_DEL G GATCTATTGTAG 0.08543 17 182 0.4202 4.1609518200337237E-01
2R_17760474_SNP G T 0.1754 30 141 0.1962 1.8122724863849260E-01
2R_17760521_SNP T A 0.4378 81 104 0.3653 3.5779319785647434E-01
2R_17760568_SNP G T 0.4545 85 102 0.1326 1.3975507777727048E-01
2R_17760585_SNP G C 0.3454 67 127 0.9787 9.7941628328428743E-01
2R_17760625_INS TT T 0.3232 53 111 0.8442 8.4812550705814749E-01
2R_17760629_SNP T G 0.3763 70 116 0.157 1.7524282937226821E-01
2R_17760674_SNP G A 0.05556 11 187 0.0649 6.2026830259009014E-02
2R_17760685_SNP G A 0.09184 18 178 0.4705 4.6738618180750002E-01
2R_17760774_SNP C G 0.1117 22 175 0.888 8.8824424354598241E-01
2R_17760776_SNP C T 0.05528 11 188 0.6588 6.5845451455820370E-01
2R_17760783_SNP T A 0.1031 20 174 0.7021 7.0803227807648050E-01
2R_17760831_SNP G T 0.07179 14 181 0.295 2.9607953426892464E-01
2R_17760863_SNP C T 0.2606 49 139 0.02119 2.8567623230944944E-02
2R_17760875_SNP T C 0.1859 37 162 0.414 4.1169582527205928E-01
2R_17760935_SNP T C 0.06122 12 184 0.7561 7.5457400660508722E-01
2R_17760943_SNP T C 0.06599 13 184 0.8731 8.7256855328994454E-01
2R_17760945_SNP A G 0.4922 95 98 0.9636 9.6324890787878592E-01
2R_17760977_SNP C A 0.4031 77 114 0.9692 9.7074266279085875E-01
2R_17761005_DEL T ACCTC 0.1385 27 168 0.02042 2.3664886005532400E-02
2R_17761012_INS TT T 0.4426 81 102 0.2083 2.3318889427102407E-01
2R_17761021_SNP T G 0.3602 67 119 0.276 2.8506488935633001E-01
2R_17761022_SNP G C 0.3564 67 121 0.2567 2.7000870455236303E-01
2R_17761033_SNP A G 0.3529 66 121 0.1834 1.9646846422649822E-01
2R_17761036_SNP C A 0.3457 65 123 0.1867 1.9718553294464070E-01
2R_17761038_SNP A C 0.3529 66 121 0.1815 1.9762112074416904E-01
2R_17761046_SNP A G 0.3457 65 123 0.2836 3.0105105341714311E-01
2R_17761072_DEL T TGTT 0.2579 49 141 0.7349 7.3428349053407516E-01
2R_17761081_SNP C A 0.1554 30 163 0.1278 1.2033557759693980E-01
2R_17761082_SNP T C 0.06 12 188 0.1138 1.1153212547277858E-01
2R_17761085_SNP C T 0.0603 12 187 0.1179 1.1551428365444072E-01
2R_17761097_SNP T A 0.2011 38 151 0.6857 6.8329944287527589E-01
2R_17761100_SNP T C 0.06091 12 185 0.2761 2.7565823974451542E-01
2R_17761103_SNP C T 0.06122 12 184 0.2635 2.5733756335432034E-01
2R_17761106_SNP G A 0.05584 11 186 0.3591 3.5406310676259034E-01
2R_17761111_SNP A G 0.06283 12 179 0.2478 2.3977905744426109E-01
2R_17761118_SNP A T 0.1667 32 160 0.993 9.9297544846155239E-01
2R_17761121_SNP A C 0.1838 34 151 0.793 7.9739987976551419E-01
2R_17761176_SNP T C 0.05528 11 188 0.0997 9.6721771666524625E-02
2R_17761186_DEL AA A 0.0973 18 167 0.02537 3.0920398254843873E-02
2R_17761233_SNP A G 0.07143 14 182 0.3526 3.4602374268535208E-01
2R_17761266_SNP C G 0.09184 18 178 0.9748 9.7488662480561128E-01
2R_17761340_SNP C G 0.1726 34 163 0.448 4.4247087224167059E-01
2R_17761393_SNP C A 0.2199 42 149 0.7679 7.6290354463747245E-01
2R_17761394_SNP A C 0.2216 43 151 0.6634 6.5896990416261958E-01
2R_17761455_SNP G C 0.276 53 139 0.8517 8.5600827768156573E-01
2R_17761456_SNP T C 0.2798 54 139 0.8523 8.5611981148709626E-01
2R_17761460_SNP T G 0.339 60 117 0.3418 3.8181334189565275E-01
2R_17761515_SNP G C 0.07071 14 184 0.1045 1.0498909134304468E-01
2R_17761540_SNP T A 0.06122 12 184 0.8363 8.3692931307717311E-01
2R_17761565_SNP C G 0.06667 13 182 0.8049 8.0186789149683935E-01
2R_17761610_SNP T C 0.06091 12 185 0.6143 6.1138310631746640E-01
2R_17761628_DEL C CC 0.2474 47 143 0.9956 9.9555714854057553E-01
2R_17761652_SNP C T 0.06599 13 184 0.7398 7.4176929485221155E-01
2R_17761673_INS TC T 0.05128 10 185 0.8145 8.1250029266528145E-01
2R_17761674_SNP T C 0.2579 49 141 0.8604 8.6569538808607382E-01
2R_17761677_DEL C CA 0.05584 11 186 0.9579 9.5750792359168269E-01
2R_17761680_SNP T C 0.0804 16 183 0.8515 8.5067947830104895E-01
2R_17761684_INS CCACGATTCCTGTCTTTTTTT C 0.05584 11 186 0.9579 9.5750792359168269E-01
2R_17761711_SNP C T 0.08122 16 181 0.2916 2.8516315008130644E-01
2R_17761828_SNP A T 0.1771 34 158 0.8924 8.9231995404942022E-01
2R_17761830_SNP T A 0.06 12 188 0.2858 2.8278025139323903E-01
2R_17761871_SNP T G 0.2 38 152 0.7453 7.5416053493097401E-01
2R_17761922_SNP T C 0.07179 14 181 0.3281 3.2449765001319641E-01
2R_17761935_SNP G T 0.4462 87 108 0.137 1.3157187576393170E-01
2R_17761955_SNP T A 0.2474 47 143 0.8204 8.2588841585151607E-01
2R_17761957_SNP A G 0.08673 17 179 0.5002 4.9474954282440564E-01
2R_17761965_INS A ATGTA 0.2796 52 134 0.7278 7.3442670550916778E-01
2R_17761979_SNP C G 0.05729 11 181 0.9718 9.7284042645526403E-01
2R_17761983_SNP A T 0.1667 33 165 0.826 8.2434540336119844E-01
2R_17761994_SNP T C 0.1899 34 145 0.7178 7.2651742983649348E-01
2R_17761996_SNP T A 0.1192 23 170 0.7431 7.4039461790109828E-01
2R_17762000_SNP G T 0.492 92 95 0.8369 8.4024622368239510E-01
2R_17762003_SNP T A 0.2539 49 144 0.8159 8.1229751243113901E-01
2R_17762022_DEL TGCCTTGTATATTCT T 0.3915 74 115 0.8413 8.4535605289951876E-01
2R_17762037_SNP C A 0.2865 55 137 0.8398 8.3783329087051617E-01
2R_17762038_SNP A T 0.2895 55 135 0.8811 8.7951232913605570E-01
2R_17762066_SNP C T 0.3175 60 129 0.7956 7.9958996503043078E-01
2R_17762077_SNP C T 0.4324 80 105 0.9491 9.4925041985605096E-01
2R_17762079_SNP C T 0.06667 13 182 0.2415 2.3309386000979615E-01
2R_17762090_SNP T A 0.4759 89 98 0.6056 6.0938753594368378E-01
2R_17762092_DEL T TATATT 0.08421 16 174 0.8919 8.9045479491180846E-01
2R_17762131_SNP T A 0.09596 19 179 0.624 6.2044565642652150E-01
2R_17762138_SNP A G 0.3622 67 118 0.3408 3.5224606320296048E-01
2R_17762153_SNP C T 0.3495 65 121 0.5608 5.7420365244533011E-01
2R_17762167_SNP G T 0.07979 15 173 0.4753 4.6573343097457831E-01
2R_17762178_SNP T C 0.05181 10 183 0.7547 7.5478016262598568E-01
2R_17762190_SNP T A 0.159 31 164 0.2087 2.0120639142862151E-01
2R_17762191_SNP G A 0.1762 34 159 0.3845 3.9961635905893167E-01
2R_17762194_SNP A C 0.4136 79 112 0.8257 8.2603984332342184E-01
2R_17762217_SNP G A 0.3403 65 126 0.2017 1.9743303226865982E-01
2R_17762537_SNP G A 0.08629 17 180 0.1979 1.9468790145523096E-01
2R_17762543_SNP A T 0.05076 10 187 0.8617 8.6541854656841299E-01
2R_17762583_SNP T G 0.1895 36 154 0.7633 7.7051459637904873E-01
2R_17762600_DEL A ATGACACGAGA 0.1105 21 169 0.3071 2.9847526935882807E-01
2R_17762738_DEL C CA 0.1099 21 170 0.7815 7.8576739138790841E-01
2R_17762742_SNP G C 0.1295 25 168 0.8597 8.6262499456042030E-01
2R_17762744_SNP G A 0.1392 27 167 0.8952 8.9730024214347859E-01
2R_17762839_SNP C T 0.06154 12 183 0.8338 8.3888827455727555E-01
2R_17762938_SNP T C 0.427 76 102 0.9581 9.6000521333668098E-01
2R_17762974_INS TT T 0.212 39 145 0.1796 1.9335334022022388E-01
2R_17762982_SNP T C 0.4656 88 101 0.2485 2.6902893336716360E-01
2R_17763015_SNP T C 0.2686 47 128 0.4771 4.8612041457560240E-01
2R_17763041_SNP T C 0.05025 10 189 0.5381 5.5025976953835487E-01
2R_17763062_INS CC C 0.2092 41 155 0.6484 6.4322457340167827E-01
2R_17763193_DEL G GG 0.06633 13 183 0.05694 5.4819141989945808E-02
2R_17763353_SNP A T 0.3211 61 129 0.3273 3.4588958556099447E-01
2R_17763375_DEL T TCCAATAATGA 0.07732 15 179 0.5626 5.5706902987087115E-01
2R_17763379_SNP T A 0.06215 11 166 0.7767 7.9835518242499037E-01
2R_17763388_SNP T A 0.232 45 149 0.6015 5.9762099431524707E-01
2R_17763409_INS TAT T 0.07692 15 180 0.5618 5.6628694182677353E-01
2R_17763427_SNP T A 0.2 38 152 0.7735 7.8372193135083068E-01
2R_17763430_SNP C A 0.178 34 157 0.6372 6.5319024386192037E-01
2R_17763443_SNP G A 0.08205 16 179 0.796 7.9354014506074311E-01
2R_17763450_SNP C T 0.151 29 163 0.3609 3.6726320715772520E-01
2R_17763452_SNP T G 0.1518 29 162 0.2971 3.0144393761226973E-01
2R_17763455_SNP G C 0.1562 30 162 0.3478 3.5364910603718769E-01
2R_17763492_SNP G C 0.3086 54 121 0.1599 1.5121031848666722E-01
2R_17763505_SNP G C 0.1414 27 164 0.9503 9.5130638697661729E-01
2R_17763507_DEL T TCTAT 0.1376 26 163 0.3355 3.5758374118065694E-01
2R_17763519_SNP T C 0.1015 20 177 0.4821 4.7669291593127772E-01
2R_17763565_SNP C A 0.4815 91 98 0.8656 8.6321868695022042E-01
2R_17763567_SNP A T 0.06186 12 182 0.3853 3.7733251801306156E-01
2R_17763593_SNP C G 0.445 85 106 0.7824 7.7825696502803265E-01
2R_17763606_SNP A G 0.06599 13 184 0.5439 5.4661189106410202E-01
2R_17763607_SNP T G 0.06599 13 184 0.5439 5.4661189106410202E-01
2R_17763647_SNP T C 0.3545 67 122 0.6427 6.4038718781816018E-01
2R_17763695_SNP G C 0.07107 14 183 0.4273 4.2110961150123560E-01
2R_17763703_SNP G T 0.1066 21 176 0.7243 7.3314019448207435E-01
2R_17763775_SNP A G 0.07812 15 177 0.4559 4.4631025007319269E-01
2R_17763801_SNP G T 0.4211 80 110 0.3359 3.5341444153480095E-01
2R_17763867_SNP A G 0.201 39 155 0.4053 4.0451424910281997E-01
2R_17763983_SNP T A 0.2304 44 147 0.3584 3.6397176538572318E-01
2R_17764027_SNP A G 0.2694 52 141 0.7201 7.2415427541735822E-01
2R_17764057_SNP C T 0.3158 60 130 0.9366 9.4014465503859479E-01
2R_17764076_SNP T C 0.05528 11 188 0.3778 3.9217765527052662E-01
2R_17764107_SNP C T 0.4474 85 105 0.8934 8.9359282404085816E-01
2R_17764203_SNP A G 0.05612 11 185 0.3245 3.1729945291206163E-01
2R_17764216_SNP T C 0.1795 35 160 0.9486 9.4970004550092435E-01
2R_17764265_INS GG G 0.5 86 86 0.8618 8.6091725459997570E-01
2R_17764279_SNP T A 0.07143 14 182 0.9905 9.9044440463633676E-01
2R_17764313_SNP A C 0.05612 11 185 0.05487 5.1324339184004864E-02
2R_17764317_SNP A C 0.1719 33 159 0.8775 8.7619777771766993E-01
2R_17764342_SNP G C 0.2275 43 146 0.6027 5.9901971061387416E-01
2R_17764346_SNP T C 0.3613 69 122 0.6373 6.3441891890524316E-01
2R_17764393_SNP T G 0.07179 14 181 0.4481 4.4354842059960120E-01
2R_17764401_SNP C G 0.1364 27 171 0.4822 4.9447368546433157E-01
2R_17764407_SNP T C 0.06533 13 186 0.1246 1.2133533461916013E-01
2R_17764415_SNP A G 0.1465 29 169 0.6416 6.5095759431690026E-01
2R_17764423_SNP G T 0.1472 29 168 0.6519 6.6029324933800881E-01
2R_17764424_SNP C T 0.06667 13 182 0.1247 1.2160915898110680E-01
2R_17764439_SNP T A 0.08901 17 174 0.5648 5.6011116568101360E-01
2R_17764446_SNP A T 0.3368 64 126 0.8849 8.8598950118367326E-01
2R_17764490_SNP T G 0.07216 14 180 0.8935 8.9764442309702053E-01
2R_17764501_SNP T C 0.06667 13 182 0.577 5.8973224965897364E-01
2R_17764546_SNP T C 0.1724 30 144 0.2208 2.2702812617946999E-01
2R_17764547_SNP G A 0.1122 22 174 0.9278 9.3015965492214780E-01
2R_17764579_SNP T C 0.3422 64 123 0.9706 9.7051826089314797E-01
2R_17764719_SNP C A 0.2268 44 150 0.1173 1.1439575506703170E-01
2R_17764720_SNP G C 0.2296 45 151 0.1081 1.0700081234077585E-01
2R_17764732_SNP G T 0.1082 21 173 0.7319 7.2945790167503222E-01
2R_17764736_SNP T C 0.1071 21 175 0.6825 6.8413588151065075E-01
2R_17764764_SNP A T 0.1813 35 158 0.5434 5.5096157163480575E-01
2R_17764787_SNP T A 0.101 20 178 0.4375 4.5041952987063316E-01
2R_17764799_SNP G T 0.2953 57 136 0.4336 4.2904473947300048E-01
2R_17764821_SNP A C 0.05076 10 187 0.7102 7.0917872120835268E-01
2R_17764891_DEL T TTACAATAGT 0.1105 21 169 0.8792 8.8148376199221679E-01
2R_17764925_SNP T C 0.1546 30 164 0.7013 7.1015310550838451E-01
2R_17764993_SNP A C 0.1414 28 170 0.1088 1.1886479983881748E-01
2R_17765006_SNP G A 0.1364 27 171 0.09561 1.0515093273624410E-01
2R_17765011_DEL T TTTGCCTCAGACTT 0.1056 19 161 0.1912 2.0494591781469607E-01
2R_17765028_SNP G A 0.0603 12 187 0.3294 3.2509167970235209E-01
2R_17765048_SNP T C 0.3457 65 123 0.9485 9.4813558663258246E-01
2R_17765055_SNP T C 0.276 53 139 0.8756 8.7475694983680374E-01
2R_17765085_SNP A T 0.05076 10 187 0.2257 2.1997160484292100E-01
2R_17765086_SNP T C 0.1276 25 171 0.5472 5.4357145094254133E-01
2R_17765101_SNP G T 0.05076 10 187 0.2841 2.7841868063791197E-01
2R_17765121_SNP G T 0.05584 11 186 0.2431 2.3763996606460713E-01
2R_17765124_SNP A T 0.2487 49 148 0.9493 9.4883158197594042E-01
2R_17765143_SNP T C 0.1406 27 165 0.9523 9.5160521036928725E-01
2R_17765147_SNP G A 0.05641 11 184 0.9174 9.1928427271384316E-01
2R_17765152_SNP C A 0.2408 46 145 0.6396 6.3867545624381028E-01
2R_17765171_SNP A G 0.1061 21 177 0.832 8.3024020620449990E-01
2R_17765172_SNP T A 0.05051 10 188 0.1954 1.9042323470725209E-01
2R_17765173_SNP A G 0.2169 41 148 0.9778 9.7865245727945060E-01
2R_17765195_SNP A C 0.3717 71 120 0.9122 9.1412150086800337E-01
2R_17765204_SNP T C 0.06091 12 185 0.2346 2.2911099420406245E-01
2R_17765212_SNP T A 0.3472 67 126 0.6327 6.3935720629018600E-01
2R_17765328_SNP T C 0.1658 32 161 0.8661 8.6890081548570630E-01
2R_17765351_SNP A G 0.07143 14 182 0.773 7.7135787705443437E-01
2R_17765375_SNP A G 0.1878 37 160 0.5297 5.4055298895356607E-01
2R_17765379_SNP T G 0.06633 13 183 0.5049 5.0362728541986668E-01
2R_17765460_INS TT T 0.1202 22 161 0.3637 3.7717653482178071E-01
2R_17765465_SNP C T 0.3989 75 113 0.2334 2.3765760406212744E-01
2R_17765502_SNP C T 0.3164 56 121 0.6943 6.8690514893792076E-01
2R_17765594_SNP T C 0.4302 77 102 0.463 4.7301525240158593E-01
2R_17765631_SNP T C 0.1192 23 170 0.8242 8.2463268684472557E-01
2R_17765638_SNP A G 0.1237 24 170 0.8429 8.4365588504282851E-01
2R_17765644_SNP A T 0.07107 14 183 0.3326 3.4528313739963201E-01
2R_17765645_DEL T TG 0.06599 13 184 0.5206 5.3295195070295720E-01
2R_17765655_SNP G A 0.2842 52 131 0.5007 5.0077074479758443E-01
2R_17765692_SNP T C 0.3723 70 118 0.5823 5.8001839618562867E-01
2R_17765695_SNP T A 0.06633 13 183 0.4356 4.4711293481602121E-01
2R_17765715_SNP G T 0.09091 18 180 0.9213 9.2058821527820345E-01
2R_17765729_SNP T C 0.1795 35 160 0.6491 6.4457528878112558E-01
2R_17765753_SNP C T 0.1451 28 165 0.03873 4.4748300619620165E-02
2R_17765756_SNP G C 0.1526 29 161 0.03995 4.7155893331559812E-02
2R_17765759_SNP A G 0.08718 17 178 0.359 3.5111308560893728E-01
2R_17765864_SNP C G 0.0603 12 187 0.1384 1.3497530258147050E-01
2R_17765882_SNP A G 0.3474 66 124 0.1668 1.8811608789917722E-01
2R_17765894_SNP C T 0.06122 12 184 0.133 1.2812939552819091E-01
2R_17765999_SNP A C 0.3386 64 125 0.2207 2.3563897044853743E-01
2R_17766080_INS GCCTTTATTTTTTGG G 0.1058 20 169 0.4547 4.4747791878531984E-01
2R_17766093_SNP A T 0.06566 13 185 0.01746 1.7990356765611247E-02
2R_17766181_SNP G A 0.2713 51 137 0.3594 3.7396403475282036E-01
2R_17766214_SNP C T 0.1443 28 166 0.2575 2.5261088157068723E-01
2R_17766216_SNP C T 0.1503 29 164 0.8439 8.4211074222329085E-01
2R_17766231_SNP G A 0.328 62 127 0.2667 2.6586936299195629E-01
2R_17766248_SNP C T 0.08163 16 180 0.6485 6.4604205046190977E-01
2R_17766313_DEL AA A 0.1296 21 141 0.4809 5.5569130865126271E-01
2R_17766529_SNP T C 0.1927 37 155 0.975 9.7555171694857090E-01
2R_17766585_SNP T C 0.08247 16 178 0.1553 1.5120532372762907E-01
2R_17766647_INS T TT 0.127 24 165 0.2899 3.0277870259504236E-01
2R_17766714_SNP T C 0.05556 11 187 0.2826 2.7907793124002278E-01
2R_17766748_SNP A G 0.2553 48 140 0.9144 9.1780925672222802E-01
2R_17766755_SNP C T 0.08 16 184 0.4793 4.7646816282250548E-01
2R_17766784_SNP A G 0.06154 12 183 0.3454 3.4633088896336828E-01
2R_17766845_SNP A G 0.05076 10 187 0.2647 2.5998348842761299E-01
2R_17766872_SNP G A 0.3037 58 133 0.506 5.2090013761142051E-01
2R_17766961_SNP A G 0.2684 51 139 0.5577 5.7487423046577046E-01
2R_17766990_SNP A G 0.05051 10 188 0.4275 4.4092467415977765E-01
2R_17767010_SNP C A 0.1538 30 165 0.1595 1.7523560944211070E-01
2R_17767059_SNP A C 0.05584 11 186 0.7137 7.1243236809393906E-01
2R_17767110_SNP G A 0.2688 50 136 0.6616 6.7381892672569055E-01
2R_17767134_SNP G A 0.2649 49 136 0.6347 6.4691132003738572E-01
2R_17767144_SNP T A 0.2747 50 132 0.6124 6.3005273450677368E-01
2R_17767146_SNP G A 0.2299 43 144 0.4753 4.9270341222432223E-01
2R_17767147_SNP A T 0.2328 44 145 0.5543 5.6676079848692573E-01
2R_17767154_SNP G T 0.2394 45 143 0.7017 7.0991109696807708E-01
2R_17767167_SNP G C 0.1813 35 158 0.7936 7.9349986859692201E-01
2R_17767168_SNP C G 0.2432 45 140 0.6565 6.6845342885082493E-01
2R_17767171_SNP A G 0.2941 55 132 0.9663 9.6762890913007360E-01
2R_17767175_SNP T C 0.2356 45 146 0.7473 7.5481525899531243E-01
2R_17767181_SNP T G 0.2944 53 127 0.9106 9.1375112958786431E-01
2R_17767193_SNP T C 0.2381 45 144 0.6687 6.7859017468324279E-01
2R_17767269_SNP C T 0.3443 63 120 0.7679 7.7902983782445423E-01
2R_17767406_SNP G C 0.3069 58 131 0.8499 8.4971047070747119E-01
2R_17767555_SNP A T 0.1094 21 171 0.8838 8.8148016595175627E-01
2R_17767562_SNP T G 0.08205 16 179 0.8045 8.0272423720278541E-01
2R_17767565_SNP G A 0.05641 11 184 0.1333 1.2678795982116753E-01
2R_17767730_DEL G GAA 0.05556 11 187 0.2826 2.7907793124002278E-01
2R_17767743_SNP A C 0.132 26 171 0.133 1.2824356678647642E-01
2R_17767822_SNP A G 0.4402 81 103 0.7499 7.5203943281459684E-01
2R_17767836_SNP A G 0.2623 48 135 0.8464 8.4442402514415549E-01
2R_17767849_SNP T C 0.4171 78 109 0.625 6.1670830095488616E-01
2R_17767855_SNP A G 0.2419 45 141 0.905 9.0461963860584071E-01
2R_17768028_SNP A G 0.1077 21 174 0.2288 2.2500190574842927E-01
2R_17768035_SNP T C 0.2474 47 143 0.6823 6.8072072458401167E-01
2R_17768091_SNP C G 0.06061 12 186 0.1643 1.6160061801964798E-01
2R_17768116_SNP T G 0.09424 18 173 0.8648 8.6700989444580800E-01
2R_17768151_SNP C T 0.4787 90 98 0.392 4.1651068230456534E-01
2R_17768170_SNP T A 0.08333 15 165 0.06972 1.0837365584826686E-01
2R_17768194_SNP A T 0.341 59 114 0.8476 8.7436234279998992E-01
2R_17768217_SNP G A 0.08081 16 182 0.8406 8.4142026141184878E-01
2R_17768243_DEL T TCATGT 0.0804 16 183 0.8106 8.1041389372872297E-01
2R_17768257_SNP A C 0.2708 52 140 0.6816 6.7987688647017541E-01
2R_17768261_DEL CT C 0.2789 53 137 0.6579 6.5557973696476601E-01
2R_17768283_SNP T C 0.08122 16 181 0.8376 8.3722492182551722E-01
2R_17768410_SNP A T 0.3155 53 115 0.4389 4.4898481959492476E-01
2R_17768440_SNP G T 0.164 31 158 0.2349 2.4718535789751317E-01
2R_17768447_SNP T G 0.05051 10 188 0.1682 1.6755868139946473E-01
2R_17768505_SNP A G 0.05612 11 185 0.1118 1.0956837764862115E-01
2R_17768506_SNP A T 0.05612 11 185 0.1118 1.0956837764862115E-01
2R_17768536_SNP T C 0.05155 10 184 0.09568 9.0768987932514311E-02
2R_17768573_SNP G A 0.05612 11 185 0.3507 3.4609241705798710E-01
2R_17768587_SNP T C 0.08808 17 176 0.05181 4.9560868951661327E-02
2R_17768643_SNP C T 0.06122 12 184 0.2275 2.2081653060111428E-01
2R_17768648_SNP G T 0.4804 86 93 0.3253 3.4393986764734008E-01
2R_17768655_SNP T G 0.1774 33 153 0.5178 5.1230363364385179E-01
2R_17768668_SNP G T 0.4438 79 99 0.4946 5.0080992969770743E-01
2R_17768678_SNP A G 0.1064 20 168 0.3701 3.5541659674001724E-01
2R_17768708_SNP C T 0.3946 73 112 0.8927 8.8954402848027747E-01
2R_17768719_SNP G A 0.3901 71 111 0.8577 8.5480302003220265E-01
2R_17768738_SNP T G 0.1711 32 155 0.6381 6.4304378286608688E-01
2R_17768758_SNP G C 0.1093 20 163 0.5085 4.9689252731881661E-01
2R_17768797_DEL GTTCACGTG G 0.2683 44 120 0.5911 5.9362467916856909E-01
2R_17768810_SNP A C 0.1658 31 156 0.4177 4.0710567106996898E-01
2R_17768818_SNP T A 0.1667 31 155 0.5899 5.8257128434829619E-01
2R_17768847_SNP A G 0.114 22 171 0.6604 6.5418055648771345E-01
2R_17768869_SNP A T 0.065 13 187 0.2956 2.9257899042539104E-01
2R_17768894_SNP G A 0.06533 13 186 0.3011 2.9720307420259506E-01
2R_17768912_SNP G C 0.2421 46 144 0.5879 5.9996866814751448E-01
2R_17768957_SNP G A 0.1399 27 166 0.803 8.0668705801626095E-01
2R_17768964_SNP T C 0.4947 94 96 0.9831 9.8360608726038445E-01
2R_17769003_SNP T C 0.08673 17 179 0.01635 1.6205971276280731E-02
2R_17769039_SNP A G 0.075 15 185 0.3221 3.1907065118866484E-01
2R_17769096_SNP A G 0.09596 19 179 0.3353 3.3350572999635753E-01
2R_17769132_SNP T G 0.08163 16 180 0.1547 1.5448037077502630E-01
2R_17769135_SNP T C 0.3968 75 114 0.5724 5.6528643770780562E-01
2R_17769153_SNP C G 0.05556 11 187 0.458 4.5292878401880687E-01
2R_17769237_SNP T G 0.1371 27 170 0.9165 9.1539429209780354E-01
2R_17769276_SNP G A 0.4599 86 101 0.5548 5.6367227154809085E-01
2R_17769291_SNP G A 0.4599 86 101 0.6382 6.4573043639701455E-01
2R_17769420_SNP A G 0.125 24 168 0.5153 5.2266087330223820E-01
2R_17769429_SNP A C 0.1414 27 164 0.5979 5.8855655496788806E-01
2R_17769474_SNP T C 0.3125 60 132 0.3235 3.3044314214885462E-01
2R_17769483_SNP A G 0.2835 55 139 0.6173 6.2454109352824849E-01
2R_17769504_SNP A G 0.4706 88 99 0.8388 8.3892731652079511E-01
2R_17769699_SNP C G 0.4054 75 110 0.9885 9.8864614400891715E-01
2R_17769717_SNP A G 0.2775 53 138 0.9154 9.1667040193283189E-01
2R_17769747_SNP C A 0.1795 35 160 0.1337 1.5049761003730378E-01
2R_17769768_SNP T C 0.3587 66 118 0.3134 3.2854103727431283E-01
2R_17769771_SNP C T 0.4332 81 106 0.9881 9.8860095133742221E-01
2R_17769833_SNP T C 0.3 57 133 0.9203 9.2118924708543404E-01
2R_17769855_SNP A T 0.1082 21 173 0.1161 1.2671614538107412E-01
2R_17769867_SNP A T 0.1753 34 160 0.1266 1.4109263634514124E-01
2R_17769885_SNP A G 0.08854 17 175 0.8283 8.2634432367067800E-01
2R_17769968_SNP A G 0.3797 71 116 0.138 1.3302702272487621E-01
2R_17770006_DEL T TTTCGT 0.129 24 162 0.5691 5.6938397542945829E-01
2R_17770017_SNP T A 0.1333 26 169 0.6799 6.7643126712246671E-01
2R_17770026_SNP T A 0.2169 41 148 0.7896 7.9105400697746497E-01
2R_17770038_SNP T G 0.2135 41 151 0.9373 9.3806693659845131E-01
2R_17770069_SNP T G 0.05102 10 186 0.4679 4.6181954330657282E-01
2R_17770116_SNP G C 0.254 48 141 0.3877 3.7808130001670415E-01
2R_17770131_SNP G A 0.1146 22 170 0.4743 4.6961499642228766E-01
2R_17770176_SNP A G 0.151 29 163 0.9603 9.6043563366120077E-01
2R_17770237_SNP T A 0.3022 55 127 0.7056 7.0432493396720008E-01
2R_17770241_SNP G T 0.117 22 166 0.492 4.8567030038496872E-01
2R_17770270_SNP T C 0.09551 17 161 0.461 4.4076053900074841E-01
2R_17770286_SNP C T 0.05946 11 174 0.0741 6.4737331362622344E-02
2R_17770384_SNP C G 0.3122 59 130 0.139 1.4251577229455925E-01
2R_17770416_SNP T C 0.2077 38 145 0.5776 5.6871164754998116E-01
2R_17770417_INS TCT T 0.05155 10 184 0.3103 3.6212739826078932E-01
2R_17770450_SNP T A 0.07179 14 181 0.5289 5.2982857123075155E-01
2R_17770465_DEL A AT 0.05946 11 174 0.771 7.7161747638841649E-01
2R_17770573_SNP A C 0.4372 80 103 0.5534 5.4377716372674589E-01
2R_17770585_SNP A C 0.09 18 182 0.9636 9.6339681062246696E-01
2R_17770598_SNP C G 0.1282 25 170 0.4678 4.6353234322325931E-01
2R_17770717_SNP T C 0.159 31 164 0.1726 1.6883642103454866E-01
2R_17770725_SNP A T 0.1436 28 167 0.2351 2.4403774349494545E-01
2R_17770737_SNP G T 0.1458 28 164 0.1314 1.2522204720609775E-01
2R_17770758_SNP A T 0.1667 29 145 0.2632 2.5926606917548456E-01
2R_17770763_SNP A T 0.2798 47 121 0.1042 1.5297013702735585E-01
2R_17770785_SNP A G 0.2381 45 144 0.2025 2.0543924323576634E-01
2R_17770791_SNP A T 0.1061 21 177 0.5655 5.6407533356959205E-01
2R_17770804_SNP A G 0.05236 10 181 0.9073 9.0669783049317509E-01
2R_17770812_SNP A T 0.1105 21 169 0.2978 2.9070029404174080E-01
2R_17770834_SNP G A 0.3492 66 123 0.2228 2.3148288381724358E-01
2R_17770848_SNP A C 0.1186 23 171 0.2021 1.9779733315761971E-01
2R_17770951_SNP T C 0.3177 61 131 0.1105 1.0830865699152192E-01
2R_17770961_SNP A C 0.1523 30 167 0.1163 1.1211326457578030E-01
2R_17771033_SNP A G 0.107 20 167 0.3108 2.9842693960668654E-01
2R_17771157_SNP T A 0.3261 60 124 0.9711 9.7067078012566876E-01
2R_17771191_DEL C CT 0.08721 15 157 0.5412 5.2520633758866064E-01
2R_17771210_SNP A T 0.0829 16 177 0.1451 1.4502528555574923E-01
2R_17771269_SNP G C 0.3422 64 123 0.5385 5.3235218213939639E-01
2R_17771294_SNP A T 0.08163 16 180 0.9724 9.7199488604048068E-01
2R_17771402_SNP C A 0.2553 48 140 0.3135 3.0680475570559274E-01
2R_17771405_SNP C T 0.08205 16 179 0.6857 6.8327568030817742E-01
2R_17771434_DEL G ACAATA 0.2193 41 146 0.3412 3.3301121780334209E-01
2R_17771473_SNP T A 0.2435 47 146 0.1274 1.2592209978191149E-01
2R_17771482_SNP A C 0.1905 36 153 0.7209 7.1565057279540056E-01
2R_17771483_SNP G A 0.2031 39 153 0.7378 7.3483287806271147E-01
2R_17771573_SNP T C 0.09278 18 176 0.3528 3.5327760802022667E-01
2R_17771664_DEL T GCCATCTAGCTCTTC 0.07107 14 183 0.2405 2.3452037084558164E-01
2R_17771743_SNP A C 0.1444 27 160 0.9709 9.7057394262193952E-01
2R_17771759_DEL AAT A 0.1472 29 168 0.4168 4.1454767080866717E-01
2R_17771766_SNP G A 0.1487 29 166 0.4401 4.3642257154887487E-01
2R_17771774_DEL T TT 0.1212 24 174 0.1901 1.8845182346727463E-01
2R_17771781_SNP A G 0.1223 23 165 0.6304 6.2305091659507461E-01
2R_17771783_SNP C T 0.1117 22 175 0.3862 3.8324369684154025E-01
2R_17771795_SNP G A 0.1495 29 165 0.4283 4.2350746270054440E-01
2R_17771802_SNP C T 0.05025 10 189 0.04325 4.1640138631776666E-02
2R_17771822_SNP A T 0.09043 17 171 0.6184 6.3016214831889528E-01
2R_17771824_SNP A G 0.09091 17 170 0.4066 4.2366862940569883E-01
2R_17771837_SNP T A 0.1392 27 167 0.4648 4.5670858995992902E-01
2R_17771839_DEL GT G 0.1302 25 167 0.5261 5.2033573899406382E-01
2R_17771850_SNP G A 0.05376 10 176 0.5632 5.7762951280678831E-01
2R_17771854_SNP C T 0.05051 10 188 0.4889 4.8453597285863492E-01
2R_17771899_SNP T C 0.1347 26 167 0.6692 6.6508499902471141E-01
2R_17771952_SNP T C 0.3351 62 123 0.6259 6.2701587241986800E-01
2R_17771978_DEL C CC 0.2692 49 133 0.128 1.2795241977338023E-01
2R_17771988_SNP G A 0.1193 21 155 0.2019 1.9403857440093741E-01
2R_17771990_SNP C T 0.08995 17 172 0.6854 6.8179516469480494E-01
2R_17772060_SNP A G 0.08122 16 181 0.2201 2.1750106475760123E-01
2R_17772064_INS GCATACATGCAG G 0.07216 14 180 0.1419 1.4177408192521368E-01
2R_17772068_SNP A G 0.05076 10 187 0.4841 4.7885800464241668E-01
2R_17772105_SNP T C 0.09375 18 174 0.2941 2.8938941794382655E-01
2R_17772173_SNP C T 0.1354 26 166 0.2316 2.2158511293611249E-01
2R_17772245_SNP G C 0.2396 46 146 0.6536 6.5487874471641638E-01
2R_17772267_SNP T C 0.4158 79 111 0.8135 8.1038964431202953E-01
2R_17772302_INS AA A 0.08152 15 169 0.891 8.9349856925584692E-01
2R_17772332_SNP C T 0.4402 81 103 0.8766 8.7342414711264982E-01
2R_17772368_SNP C A 0.09744 19 176 0.06083 5.7776500584983299E-02
2R_17772395_SNP A C 0.05528 11 188 0.9125 9.1198102868686282E-01
2R_17772404_SNP T C 0.4894 92 96 0.7123 7.0924009862569792E-01
2R_17772418_SNP A C 0.3474 66 124 0.4868 4.7924996350133819E-01
2R_17772424_SNP T A 0.3651 69 120 0.7499 7.4518488217354362E-01
2R_17772445_SNP T A 0.07772 15 178 0.2844 2.8243092225402966E-01
2R_17772474_SNP C T 0.4134 74 105 0.9262 9.2464191032967180E-01
2R_17772476_SNP C A 0.4181 74 103 0.9352 9.3358390643015743E-01
2R_17772480_SNP A T 0.4213 75 103 0.9618 9.6089474573832068E-01
2R_17772584_SNP T G 0.06667 13 182 0.1364 1.3023498696546443E-01
2R_17772592_SNP C T 0.1632 31 159 0.454 4.5069567536308985E-01
2R_17772646_DEL A AA 0.4172 68 95 0.6452 6.3602114575240432E-01
2R_17772650_SNP T C 0.1016 19 168 0.8007 7.9733043718074847E-01
2R_17772695_SNP A T 0.2086 39 148 0.7919 7.9005658320790506E-01
2R_17772706_SNP G A 0.201 39 155 0.09288 9.2554656730707063E-02
2R_17772757_SNP T C 0.09326 18 175 0.8829 8.8191307856802248E-01
2R_17772769_SNP C T 0.065 13 187 0.09029 8.8273922678009820E-02
2R_17772896_SNP C A 0.4233 80 109 0.1147 1.1169227214834931E-01
2R_17772929_SNP A G 0.1421 28 169 0.3201 3.1511409076231833E-01
2R_17772939_SNP C T 0.4158 79 111 0.1592 1.5611207152725493E-01
2R_17772947_SNP C T 0.3041 59 135 0.227 2.2571353957119389E-01
2R_17773042_SNP T C 0.1237 24 170 0.8287 8.2722599192607371E-01
2R_17773082_DEL T TCGG 0.05641 11 184 0.04332 4.3080546481703577E-02
2R_17773087_SNP T A 0.05181 10 183 0.04083 4.0088096135367304E-02
2R_17773089_DEL T TGAAACGGAACTTTTTCA 0.05612 11 185 0.05138 4.7954774979899265E-02
2R_17773132_DEL AGAAA A 0.3016 57 132 0.9119 9.1177282897994283E-01
2R_17773150_SNP T G 0.4895 93 97 0.5409 5.3949506524240820E-01
2R_17773161_INS AA A 0.08287 15 166 0.9582 9.6228433179709316E-01
2R_17773180_INS AA G 0.06091 12 185 0.9257 9.2484668800239944E-01
2R_17773237_SNP C T 0.1917 37 156 0.7301 7.2766787890494178E-01
2R_17773260_SNP T C 0.2835 55 139 0.8826 8.8144014582181873E-01
2R_17773488_SNP A G 0.2299 43 144 0.9225 9.2286445877024048E-01
2R_17773559_SNP G C 0.2408 46 145 0.5659 5.6412609920400403E-01
2R_17773585_SNP T A 0.4762 90 99 0.8882 8.8728706335801966E-01
2R_17773588_SNP C T 0.4656 88 101 0.9241 9.2401773563687484E-01
2R_17773692_DEL C CTCGCTGCTTGCTGGAAATTAATTTCC 0.1968 37 151 0.4215 4.2794600353816659E-01
2R_17773733_SNP C T 0.06633 13 183 0.02547 2.4118148666641599E-02
2R_17773765_SNP C G 0.1031 20 174 0.8961 8.9430810137917849E-01
2R_17773770_DEL GA CGCAGTTGTTGGGTGTTTCTTTT 0.2124 41 152 0.3238 3.3361237229279173E-01
2R_17773979_SNP T C 0.3211 61 129 0.8091 8.0668567244654821E-01
2R_17774032_SNP C A 0.3368 64 126 0.7904 7.8689932660421991E-01
2R_17774038_SNP A G 0.3874 74 117 0.5678 5.6490349793792594E-01
2R_17774048_DEL T TTAT 0.3797 71 116 0.6315 6.2591171237051468E-01
2R_17774060_DEL G GGG 0.05051 10 188 0.4956 4.9531232691928329E-01
2R_17774061_SNP C G 0.2514 46 137 0.6374 6.3246069263866356E-01
2R_17774100_SNP G A 0.228 44 149 0.3238 3.1870469456104966E-01
2R_17774110_SNP T G 0.3757 71 118 0.837 8.3501094010727650E-01
2R_17774122_SNP G A 0.3797 71 116 0.8964 8.9455580546672753E-01
2R_17774128_SNP A C 0.3862 73 116 0.8109 8.0839649506115907E-01
2R_17774140_SNP A T 0.3617 68 120 0.8745 8.7294044432061835E-01
2R_17774141_SNP A G 0.3723 70 118 0.9324 9.3141822235987703E-01
2R_17774144_SNP C G 0.2926 55 133 0.8392 8.3856166666488829E-01
2R_17774145_DEL C CATGC 0.06667 13 182 0.03756 3.4654896566033232E-02
2R_17774157_SNP G A 0.06633 13 183 0.0652 6.1319717934674930E-02
2R_17774166_SNP T A 0.06633 13 183 0.1281 1.2432262208807709E-01
2R_17774216_SNP A C 0.06599 13 184 0.03855 3.6061015022400757E-02
2R_17774295_SNP A T 0.3575 69 124 0.3601 3.6959530469612889E-01
2R_17774422_SNP G C 0.09137 18 179 0.6527 6.4871688152928098E-01
2R_17774487_SNP G A 0.2299 43 144 0.7156 7.2803101467716425E-01
2R_17774637_SNP A G 0.06091 12 185 0.5678 5.6297667935074858E-01
2R_17774664_SNP C A 0.1946 36 149 0.3035 2.9987280463932076E-01
2R_17774711_SNP T A 0.1289 25 169 0.195 1.8774436589550791E-01
2R_17774715_SNP T C 0.3027 56 129 0.2324 2.2846696748601680E-01
2R_17774723_SNP A C 0.06091 12 185 0.5838 5.7856602747018604E-01
2R_17774762_SNP T C 0.05128 10 185 0.8271 8.3100793655215976E-01
2R_17774814_SNP A C 0.055 11 189 0.05027 4.8834211626888793E-02
2R_17774845_SNP A C 0.05051 10 188 0.7109 7.0857714029303098E-01
2R_17774864_DEL C CGTTTGGGC 0.05729 11 181 0.8947 8.9655567374038281E-01
2R_17774928_SNP G C 0.4108 76 109 0.1273 1.3695668303713848E-01
2R_17774942_SNP A G 0.09645 19 178 0.6979 6.9500095218934277E-01
2R_17774943_SNP G A 0.09184 18 178 0.8081 8.0598708559478471E-01
2R_17774948_SNP C A 0.101 20 178 0.5568 5.5284546631836440E-01
2R_17774950_SNP G T 0.4734 89 99 0.1184 1.1579515052254918E-01
2R_17774952_SNP G A 0.08205 16 179 0.0845 8.4415045024214486E-02
2R_17774965_SNP C T 0.3883 73 115 0.06714 6.5291882443085328E-02
2R_17774985_SNP A G 0.08205 16 179 0.6349 6.4462915414636490E-01
2R_17774986_SNP G A 0.1728 33 158 0.5146 5.2988206830019524E-01
2R_17774999_SNP T A 0.4611 89 104 0.2262 2.4531993983820610E-01
2R_17775007_SNP A G 0.2565 49 142 0.7602 7.6586481399619366E-01
2R_17775010_SNP T C 0.1173 21 158 0.8242 8.2979636961539782E-01
2R_17775011_SNP C G 0.2652 48 133 0.5861 5.9403651792087642E-01
2R_17775015_DEL TTTATAAAA CCGT 0.2391 44 140 0.7572 7.7177129662504929E-01
2R_17775054_SNP G A 0.2394 45 143 0.6488 6.6213070058781587E-01
2R_17775060_SNP T C 0.2841 50 126 0.4946 5.0632107886281841E-01
2R_17775068_INS TAA T 0.07143 14 182 0.8289 8.3289367727329366E-01
2R_17775076_SNP C G 0.2895 55 135 0.04959 4.5739969619702378E-02
2R_17775083_SNP T G 0.306 56 127 0.5205 5.3559823025807485E-01
2R_17775094_SNP T C 0.1753 34 160 0.5214 5.2192338588444387E-01
2R_17775098_SNP G C 0.3089 59 132 0.05363 5.6909021749548705E-02
2R_17775107_SNP G C 0.3073 59 133 0.08942 9.5938079908261753E-02
2R_17775152_SNP C T 0.06533 13 186 0.4572 4.5487000760592822E-01
2R_17775177_SNP A G 0.1192 23 170 0.5671 5.5955300771293770E-01
2R_17775202_SNP A G 0.117 22 166 0.4917 4.8037951619536634E-01
2R_17775223_SNP C T 0.1939 38 158 0.3998 3.9299173352007966E-01
2R_17775229_SNP G A 0.2359 46 149 0.3147 3.0615491996929423E-01
2R_17775246_SNP G A 0.05208 10 182 0.3712 3.8039821886830871E-01
2R_17775253_SNP C T 0.1481 28 161 0.656 6.5651502734795164E-01
2R_17775259_SNP T C 0.1959 38 156 0.7515 7.4743968109009473E-01
2R_17775268_SNP A G 0.2135 41 151 0.3273 3.1695871840948286E-01
2R_17775269_SNP A C 0.06667 13 182 0.2837 2.8483399661980235E-01
2R_17775279_SNP T G 0.388 71 112 0.5084 5.1953094273904188E-01
2R_17775377_SNP G A 0.06701 13 181 0.9525 9.5355918439911536E-01
2R_17775390_SNP G A 0.0567 11 183 0.9901 9.9035362578761887E-01
2R_17775391_SNP C A 0.05729 11 181 0.9922 9.9236665922100387E-01
2R_17775404_SNP C T 0.2063 39 150 0.9575 9.5877075275851320E-01
2R_17775414_DEL T TGAGGAAAGGT 0.06952 13 174 0.1078 1.0120531523890408E-01
2R_17775456_SNP C G 0.232 42 139 0.2257 2.1580403810321169E-01
2R_17775476_DEL G GG 0.2023 35 138 0.3179 3.0584951455766030E-01
2R_17775495_SNP C T 0.3226 60 126 0.4156 4.3642264832759281E-01
2R_17775501_SNP A C 0.05102 10 186 0.5442 5.4515837416510116E-01
2R_17775564_SNP T C 0.1632 31 159 0.5647 5.5947941391556533E-01
2R_17775566_SNP C G 0.1623 31 160 0.5524 5.4779736701328030E-01
2R_17775584_INS GCG G 0.0567 11 183 0.1071 1.0873530852923730E-01
2R_17775587_INS T TGT 0.2222 38 133 0.115 1.0412649585041200E-01
2R_17775646_SNP A G 0.05584 11 186 0.062 5.8801866074968158E-02
2R_17775653_SNP G A 0.2742 51 135 0.8503 8.4677940378002581E-01
2R_17775690_SNP T C 0.2316 44 146 0.09741 1.0693565763839152E-01
2R_17775727_INS T TT 0.2762 50 131 0.9809 9.8071042471810832E-01
2R_17775733_SNP C T 0.1684 32 158 0.6953 6.9107008648003210E-01
2R_17775755_SNP G A 0.2751 52 137 0.5484 5.5611004134575348E-01
2R_17775767_SNP C A 0.25 45 135 0.5218 5.1703941487679494E-01
2R_17775802_SNP A G 0.06061 12 186 0.05834 5.5800374375216358E-02
2R_17775816_SNP A C 0.1554 30 163 0.1307 1.3786978790594318E-01
2R_17775821_SNP C A 0.1495 29 165 0.1512 1.5991517445281789E-01
2R_17775892_SNP A G 0.06599 13 184 0.1094 1.0517504431837832E-01
2R_17775905_DEL G GTATACT 0.25 47 141 0.395 4.1418803408255156E-01
2R_17775929_SNP A G 0.1414 27 164 0.6307 6.3052941081940728E-01
2R_17775930_SNP C G 0.1451 28 165 0.4848 4.8495318541539501E-01
2R_17775940_SNP A G 0.1368 26 164 0.5591 5.5658355076470056E-01
2R_17775943_SNP T A 0.1277 24 164 0.6828 6.8110868619407672E-01
2R_17775947_SNP A C 0.1376 26 163 0.5338 5.2986122739518982E-01
2R_17776036_SNP G A 0.2698 51 138 0.1969 2.0976437655198965E-01
2R_17776041_SNP G C 0.05076 10 187 0.5541 5.4973072768426001E-01
2R_17776053_SNP T A 0.2204 41 145 0.7562 7.5545151931709587E-01
2R_17776102_INS AT A 0.116 21 160 0.6436 6.3666070175243472E-01
2R_17776106_INS AA A 0.0678 12 165 0.8001 7.9435466394130172E-01
2R_17776115_SNP G A 0.0829 16 177 0.7604 7.6465304842378690E-01
2R_17776124_SNP G A 0.4497 85 104 0.07485 8.3099529101682446E-02
2R_17776129_SNP A G 0.1071 21 175 0.1277 1.2250218937968482E-01
2R_17776134_SNP T G 0.07292 14 178 0.7724 7.7569991765831015E-01
2R_17776150_SNP C A 0.4497 85 104 0.07315 8.2859310020640467E-02
2R_17776326_SNP G T 0.2135 41 151 0.7331 7.3744435148656795E-01
2R_17776490_SNP C A 0.06122 12 184 0.792 7.9182740941871921E-01
2R_17776509_SNP T A 0.08629 17 180 0.9909 9.9089418992564737E-01
2R_17776513_SNP A G 0.1414 27 164 0.5591 5.5335468111695563E-01
2R_17776570_SNP T A 0.1466 28 163 0.5202 5.1468334698547036E-01
2R_17776675_SNP T G 0.4032 75 111 0.8347 8.3761446901100201E-01
2R_17776723_SNP G A 0.06533 13 186 0.9689 9.6861464995273627E-01
2R_17777018_SNP C T 0.2926 55 133 0.6184 6.2768751324535754E-01
2R_17777039_SNP A G 0.1649 32 162 0.8325 8.3212934347125045E-01
2R_17777061_SNP C G 0.1518 29 162 0.4347 4.4299267091152106E-01
2R_17777078_SNP G A 0.06633 13 183 0.9224 9.2139454743033800E-01
2R_17777082_SNP C A 0.4477 77 95 0.6042 6.1449308091225507E-01
2R_17777087_SNP C T 0.371 69 117 0.3328 3.5514407675033632E-01
2R_17777091_SNP T G 0.05181 10 183 0.8593 8.5708458396863807E-01
2R_17777094_SNP T C 0.06566 13 185 0.9004 8.9931373373354950E-01
2R_17777106_SNP T G 0.3209 60 127 0.3299 3.5473200901065782E-01
2R_17777195_SNP G T 0.08673 17 179 0.707 7.0356342045336806E-01
2R_17777203_INS C CCCCCAGC 0.05291 10 179 0.5813 5.7241490201481082E-01
2R_17777209_SNP T C 0.2527 47 139 0.2881 2.7731625240073821E-01
2R_17777215_SNP G C 0.3247 63 131 0.1237 1.4047907568721707E-01
2R_17777298_SNP G A 0.1789 34 156 0.4648 4.6453827199605258E-01
2R_17777301_INS ATATATTATGGCATAGAGTTTC G 0.06566 13 185 0.9004 8.9931373373354950E-01
2R_17777341_SNP A G 0.05102 10 186 0.2605 2.5755849493680349E-01
2R_17777344_SNP C T 0.05102 10 186 0.2685 2.6556128764626141E-01
2R_17777408_DEL T TGT 0.3989 73 110 0.9536 9.5354610603555667E-01
2R_17777489_SNP G T 0.1135 21 164 0.9879 9.8835691785476976E-01
2R_17777490_SNP T A 0.4946 92 94 0.892 8.9489647297508867E-01
2R_17777492_SNP G T 0.0914 17 169 0.869 8.7237872128533556E-01
2R_17777494_SNP A G 0.3508 67 124 0.686 6.8563987897236334E-01
2R_17777648_DEL A ATCCAC 0.1088 21 172 0.6271 6.2366228873958751E-01
2R_17777655_SNP A C 0.1094 21 171 0.6334 6.2923329159181884E-01
2R_17777758_SNP A T 0.3731 72 121 0.7357 7.3425327956439579E-01
2R_17777793_SNP T C 0.08763 17 177 0.7924 7.9839267818269755E-01
2R_17777828_SNP A T 0.05025 10 189 0.2898 2.8569323077115849E-01
2R_17777905_SNP C T 0.07576 15 183 0.08549 8.3572835633697440E-02
2R_17777956_SNP T C 0.3696 68 116 0.3595 3.5958553072802291E-01
2R_17777981_SNP T C 0.4632 88 102 0.5973 6.0988041833312856E-01
2R_17777992_SNP A G 0.2251 43 148 0.8134 8.1107838264643017E-01
2R_17778064_SNP A T 0.3246 62 129 0.5367 5.4313897333384098E-01
2R_17778086_SNP G C 0.1077 21 174 0.1028 1.0349768684089899E-01
2R_17778091_SNP A C 0.06701 13 181 0.5522 5.4567297972319584E-01
2R_17778094_SNP C T 0.1105 21 169 0.186 1.8858561352126291E-01
2R_17778095_SNP A T 0.3138 59 129 0.06433 5.9963709714838831E-02
2R_17778120_SNP G A 0.1895 36 154 0.3058 3.2019556255654513E-01
2R_17778166_SNP A G 0.06061 12 186 0.932 9.3126674939882581E-01
2R_17778175_SNP T C 0.1278 23 157 0.8552 8.7470972242477718E-01
2R_17778206_SNP A G 0.05641 11 184 0.9433 9.4235750840235877E-01
2R_17778248_SNP C T 0.134 26 168 0.4943 4.9021568277591199E-01
2R_17778250_SNP T C 0.1289 25 169 0.5124 5.0791115351233418E-01
2R_17778259_SNP C T 0.1385 27 168 0.5848 5.8171948770650461E-01
2R_17778266_SNP T G 0.1368 26 164 0.8403 8.4677093639543766E-01
2R_17778274_SNP A G 0.05641 11 184 0.2617 2.5781902121051248E-01
2R_17778363_SNP T C 0.1309 25 166 0.4732 4.6737023631032271E-01
2R_17778367_SNP T C 0.2888 54 133 0.6332 6.3081091476195383E-01
2R_17778456_SNP T C 0.5 93 93 0.2937 3.0629696248388893E-01
2R_17778460_SNP C G 0.4974 94 95 0.2486 2.6369334510762799E-01
2R_17778487_SNP T C 0.1179 23 172 0.7536 7.5335068477385836E-01
2R_17778502_SNP A T 0.06667 13 182 0.7531 7.4941347888012411E-01
2R_17778536_SNP A G 0.3545 67 122 0.1222 1.3212070222450234E-01
2R_17778539_SNP G A 0.0625 12 180 0.6266 6.3501765630848195E-01
2R_17778548_SNP A G 0.0603 12 187 0.5728 5.6978351119445025E-01
2R_17778614_SNP A G 0.4632 88 102 0.5922 5.9066131811753886E-01
2R_17778622_DEL GTG G 0.4603 87 102 0.4723 4.6889993554636966E-01
2R_17778642_INS AGGGTCTGCAGA A 0.4944 88 90 0.3323 3.7815882340847096E-01
2R_17778713_SNP T A 0.3333 64 128 0.1224 1.1664237893086338E-01
2R_17778727_SNP A G 0.09326 18 175 0.6657 6.7162027196798313E-01
2R_17778790_SNP C T 0.4103 80 115 0.8993 8.9836229968692438E-01
2R_17778842_SNP C T 0.06701 13 181 0.5413 5.5098053421806203E-01
2R_17778863_SNP A C 0.07216 14 180 0.5848 5.8041924714166082E-01
2R_17779058_SNP T C 0.1326 24 157 0.3816 3.7109558517192986E-01
2R_17779226_SNP A G 0.08673 17 179 0.1296 1.2462975512569574E-01
2R_17779483_SNP A G 0.1399 27 166 0.7819 7.8574891702333116E-01
2R_17779523_SNP A T 0.1823 35 157 0.005552 5.6356245607959172E-03
2R_17779536_SNP A G 0.224 43 149 0.1946 1.9756377028458849E-01
2R_17779541_SNP A G 0.3089 59 132 0.6672 6.7883811448272868E-01
2R_17779560_SNP G A 0.4973 93 94 0.2195 2.2434719689086935E-01
2R_17779584_SNP A C 0.1152 22 169 0.8772 8.7902942206557944E-01
2R_17779598_SNP G A 0.2174 40 144 0.1549 1.5002253552797251E-01
2R_17779612_SNP T A 0.2162 40 145 0.1861 1.8195259872314040E-01
2R_17779762_SNP A G 0.1176 22 165 0.3136 3.1452451368374079E-01
2R_17779840_SNP C T 0.1129 21 165 0.6212 6.1182801520674623E-01
2R_17779895_SNP C A 0.07895 15 175 0.2437 2.3192106889425590E-01
2R_17779910_SNP T G 0.4372 80 103 0.1995 1.8758238737778110E-01
2R_17779927_SNP T G 0.3222 58 122 0.02905 2.4831241525297920E-02
2R_17779928_SNP C A 0.4503 77 94 0.193 1.7545107722927133E-01
2R_17779933_DEL AA A 0.4407 78 99 0.1745 1.6176285123520828E-01
2R_17779937_SNP T G 0.324 58 121 0.02423 2.1022055762107385E-02
2R_17779984_SNP A T 0.1143 20 155 0.9771 9.7697325324285744E-01
2R_17779990_SNP C G 0.06593 12 170 0.4738 4.6364592116506020E-01
2R_17779998_SNP A T 0.05495 10 172 0.3945 3.8441129381783579E-01
2R_17780000_SNP A C 0.07303 13 165 0.05438 4.7250693117434968E-02
2R_17780009_SNP G A 0.213 36 133 0.3586 3.5275870669938336E-01
2R_17780042_SNP C T 0.06383 12 176 0.9991 9.9911891590036594E-01
2R_17780044_SNP G A 0.07979 15 173 0.4554 4.4735357969317169E-01
2R_17780050_SNP C G 0.2557 45 131 0.2419 2.3953745003867599E-01
2R_17780084_SNP G T 0.2158 41 149 0.3921 3.8494130019008155E-01
2R_17780091_SNP A T 0.291 55 134 0.113 1.1744748412487949E-01
2R_17780119_SNP T C 0.06091 12 185 0.572 5.6762347867475904E-01
2R_17780178_SNP G A 0.3125 60 132 0.2414 2.5038752455778224E-01
2R_17780180_SNP T G 0.3158 60 130 0.2277 2.3415702757961632E-01
2R_17780189_SNP T C 0.05556 11 187 0.5488 5.4517509627217708E-01
2R_17780198_SNP T C 0.3172 59 127 0.2493 2.5347031931126829E-01
2R_17780202_SNP A T 0.4503 86 105 0.5835 5.7738235660421511E-01
2R_17780230_SNP T C 0.2957 55 131 0.2485 2.5258241612079890E-01
2R_17780258_DEL A AA 0.0838 15 164 0.9154 9.1612769849745224E-01
2R_17780348_SNP A T 0.2135 41 151 0.9341 9.3505497375998736E-01
2R_17780406_SNP T C 0.1128 22 173 0.8495 8.4873256310656142E-01
2R_17780441_SNP G C 0.3568 66 119 0.5232 5.3423875039330182E-01
2R_17780442_INS GG G 0.09551 17 161 0.9825 9.8262253570531766E-01
2R_17780443_SNP T G 0.3704 70 119 0.6244 6.3267568881620906E-01
2R_17780451_DEL A AA 0.06633 13 183 0.3199 3.1794425234919188E-01
2R_17780462_SNP G A 0.2434 46 143 0.5983 6.0866438612781071E-01
2R_17780470_SNP A G 0.4171 78 109 0.0649 7.0879125445788949E-02
2R_17780481_SNP G T 0.224 43 149 0.6759 6.7764462885486432E-01
2R_17780522_SNP A G 0.1959 38 156 0.1283 1.3290584926539362E-01
2R_17780537_SNP T C 0.2526 48 142 0.5331 5.4529910622913769E-01
2R_17780551_SNP A C 0.09877 16 146 0.6373 6.6104272635028405E-01
2R_17780601_SNP A G 0.4233 80 109 0.1897 2.0016249809569309E-01
2R_17780602_SNP G A 0.06533 13 186 0.9628 9.6245321539452688E-01
2R_17780608_SNP C A 0.1649 32 162 0.7606 7.6514044428234473E-01
2R_17780653_SNP G C 0.2423 47 147 0.462 4.6234830836397123E-01
2R_17780680_SNP T G 0.2526 48 142 0.4363 4.3612885116665678E-01
2R_17780692_SNP A G 0.1728 33 158 0.4181 4.2884101560406152E-01
2R_17780750_SNP T C 0.1746 33 156 0.3156 3.0858807792428056E-01
2R_17780817_SNP T C 0.2448 47 145 0.2829 2.7649818930276493E-01
2R_17780818_SNP A C 0.2376 43 138 0.1043 1.1212497369434093E-01
2R_17780867_SNP G A 0.2396 46 146 0.08496 8.0307278843138707E-02
2R_17780918_SNP T C 0.3264 63 130 0.05466 5.0231668983457899E-02
2R_17780984_SNP T C 0.1385 27 168 0.6454 6.5225237701200733E-01
2R_17781324_SNP G A 0.3641 67 117 0.6401 6.3674939785398654E-01
2R_17781469_DEL T TC 0.09744 19 176 0.8157 8.1242522248305382E-01
2R_17781485_SNP G C 0.1026 20 175 0.2317 2.2375966965645444E-01
2R_17781488_SNP C T 0.09278 18 176 0.1959 1.9458830563458140E-01
2R_17781493_SNP A C 0.3316 62 125 0.7734 8.0090655366106012E-01
2R_17781520_SNP T G 0.1042 20 172 0.145 1.4274774316742489E-01
2R_17781558_SNP A T 0.4703 87 98 0.8961 8.9542489908813949E-01
2R_17781576_SNP T G 0.07027 13 172 0.2159 2.0915391765135205E-01
2R_17781583_SNP C A 0.06806 13 178 0.2202 2.1886000159139873E-01
2R_17781596_SNP T C 0.4317 79 104 0.9868 9.8661919351766181E-01
2R_17781608_SNP A C 0.06878 13 176 0.5397 5.3667325637464991E-01
2R_17781611_DEL C CA 0.07558 13 159 0.888 8.8750153337525806E-01
2R_17781630_SNP C T 0.2766 52 136 0.5552 5.5339097512577029E-01
2R_17781643_SNP G C 0.2139 40 147 0.9361 9.3796717977007571E-01
2R_17781651_SNP G A 0.2703 50 135 0.3314 3.3613527263339138E-01
2R_17781658_DEL A AATT 0.2703 50 135 0.321 3.2558371712049539E-01
2R_17781679_SNP G A 0.3387 63 123 0.8656 8.6426181359520027E-01
2R_17781710_SNP C T 0.1223 23 165 0.8232 8.2060970218214546E-01
2R_17781714_SNP T A 0.09896 19 173 0.8873 8.8668067507720771E-01
2R_17781795_DEL T TT 0.06122 12 184 0.448 4.4195318297826647E-01
2R_17781795_SNP G T 0.05 9 171 0.6994 6.8940938957800102E-01
2R_17782004_DEL A ATT 0.1489 28 160 0.8912 8.9362947605406406E-01
2R_17782011_SNP C T 0.1534 29 160 0.6966 7.0241205107613425E-01
2R_17782031_SNP G A 0.3245 61 127 0.7302 7.2857949816351275E-01
2R_17782065_SNP T A 0.1168 23 174 0.5156 5.1024623474723496E-01
2R_17782096_SNP A G 0.06533 13 186 0.1619 1.6302618878413577E-01
2R_17782134_SNP A G 0.1559 29 157 0.4055 4.0750808535335703E-01
2R_17782180_SNP T G 0.2366 44 142 0.9721 9.7311109647697913E-01
2R_17782181_SNP T G 0.2527 47 139 0.9153 9.1791570653413723E-01
2R_17782196_SNP G T 0.1803 33 150 0.4018 4.1474151038466966E-01
2R_17782197_SNP C G 0.134 26 168 0.4307 4.2543341108216004E-01
2R_17782198_SNP A G 0.1596 30 158 0.1819 1.7698052566409617E-01
2R_17782199_SNP C T 0.1587 30 159 0.1679 1.5985005957576703E-01
2R_17782200_SNP C T 0.07772 15 178 0.1195 1.1953295437352218E-01
2R_17782220_SNP G T 0.08718 17 178 0.5056 5.0216325563135777E-01
2R_17782285_SNP T C 0.4158 79 111 0.332 3.4306240116554831E-01
2R_17782317_INS CACCCAC C 0.1804 35 159 0.1336 1.2815909754080690E-01
2R_17782393_SNP G A 0.07692 15 180 0.2213 2.1510262585396189E-01
2R_17782397_SNP A G 0.2 37 148 0.1283 1.2122666577327201E-01
2R_17782447_SNP A T 0.0578 10 163 0.06766 6.9917570836534673E-02
2R_17782472_SNP T G 0.1264 22 152 0.5352 5.1437820259615663E-01
2R_17782520_SNP C A 0.383 72 116 0.5514 5.6416899913120244E-01
2R_17782554_MNP TGA GTT 0.07035 14 185 0.4323 4.3171980314777514E-01
2R_17782568_SNP A G 0.4127 78 111 0.1983 1.9875323951420409E-01
2R_17782577_INS AT A 0.3938 76 117 0.1512 1.4945785500145170E-01
2R_17782579_SNP A C 0.3979 76 115 0.2778 2.7120538782690562E-01
2R_17782580_SNP A T 0.3927 75 116 0.2719 2.6043921571164652E-01
2R_17782582_SNP C T 0.164 31 158 0.576 5.8670866602428995E-01
2R_17782590_SNP A G 0.3979 76 115 0.4378 4.6092516703723463E-01
2R_17782629_SNP A T 0.1832 35 156 0.7496 7.4756944144067727E-01
2R_17782636_SNP T A 0.3731 72 121 0.7019 6.9850649507450135E-01
2R_17782637_SNP G A 0.2723 52 139 0.4625 4.6108392759900263E-01
2R_17782648_SNP G A 0.3161 61 132 0.2493 2.4689576849049377E-01
2R_17782653_SNP A G 0.2857 56 140 0.3662 3.6483577338582995E-01
2R_17782657_SNP T C 0.07653 15 181 0.3039 2.9806801020037377E-01
2R_17782658_INS AGAAATTCCCA A 0.2713 51 137 0.2692 2.6392757775614906E-01
2R_17782675_SNP C T 0.456 88 105 0.782 7.8689147978521479E-01
2R_17782778_SNP A T 0.09948 19 172 0.9845 9.8424626933633452E-01
2R_17782877_SNP C T 0.1495 29 165 0.9285 9.2878045755897432E-01
2R_17782897_SNP G T 0.1503 26 147 0.3611 3.4415352100813523E-01
2R_17782914_DEL T TTTTCCA 0.1813 31 140 0.3079 2.8936553352460792E-01
2R_17782923_SNP C T 0.2805 46 118 0.7093 6.9938890432166267E-01
2R_17782998_SNP A C 0.102 20 176 0.4158 4.1034790686136413E-01
2R_17783022_SNP A G 0.2381 45 144 0.799 8.0300432422265799E-01
2R_17783023_SNP A C 0.09278 18 176 0.1336 1.4692820096725756E-01
2R_17783063_SNP C A 0.1276 25 171 0.287 2.8419194684314630E-01
2R_17783229_SNP A G 0.1106 22 177 0.02045 1.9486652985157442E-02
2R_17783257_SNP G C 0.09474 18 172 0.3125 3.2852403680188536E-01
2R_17783273_DEL C ATTCGATAGT 0.07292 14 178 0.3608 3.5114925257154872E-01
2R_17783287_SNP G A 0.0829 16 177 0.5851 5.7877774177811747E-01
2R_17783327_SNP A C 0.4868 92 97 0.6266 6.4080033399385550E-01
2R_17783344_SNP G C 0.3548 66 120 0.2341 2.3273336623122742E-01
2R_17783507_SNP G C 0.3316 62 125 0.05063 4.5863788858242854E-02
2R_17783520_SNP T C 0.4127 78 111 0.8015 8.0643229997672605E-01
2R_17783528_SNP T C 0.2344 45 147 0.6066 6.0168750423017481E-01
2R_17783568_SNP A G 0.1885 36 155 0.8802 8.8095642528360107E-01
2R_17783581_SNP C G 0.06533 13 186 0.2608 2.5747981399568665E-01
2R_17783621_SNP A T 0.1392 27 167 0.2602 2.5180930716390160E-01
2R_17783636_SNP C G 0.232 45 149 0.5739 5.6686762329518969E-01
2R_17783663_SNP C T 0.2268 44 150 0.8087 8.0533476453333297E-01
2R_17783679_SNP A G 0.06122 12 184 0.8301 8.3523823515321682E-01
2R_17783681_SNP T A 0.3438 66 126 0.756 7.5281548802319698E-01
2R_17783733_SNP T C 0.4074 77 112 0.9445 9.4558695763587486E-01
2R_17783741_SNP C T 0.4787 90 98 0.9138 9.1536906915254557E-01
2R_17783768_SNP T A 0.05699 11 182 0.8972 8.9597682528176514E-01
2R_17783808_SNP C G 0.08629 17 180 0.5387 5.3310296703773452E-01
2R_17783870_INS TT T 0.2948 51 122 0.9578 9.5798320663020775E-01
2R_17783938_SNP T C 0.07071 14 184 0.3536 3.4885488248522500E-01
2R_17783943_SNP C T 0.09278 18 176 0.9328 9.3323409352290387E-01
2R_17783970_SNP T C 0.2421 46 144 0.7623 7.6119560452631319E-01
2R_17783981_SNP A G 0.06633 13 183 0.8191 8.2315755697075410E-01
2R_17784026_SNP A G 0.07653 15 181 0.5132 5.2307497781969992E-01
2R_17784033_SNP C T 0.2193 41 146 0.8522 8.5069602647976794E-01
2R_17784038_SNP C T 0.07143 14 182 0.3143 3.0737266491611615E-01
2R_17784048_SNP A C 0.07107 14 183 0.3678 3.6217165378225413E-01
2R_17784104_SNP G T 0.08586 17 181 0.3119 3.0649699731925983E-01
2R_17784105_SNP T G 0.0829 16 177 0.296 2.8550184932541323E-01
2R_17784106_SNP T C 0.07692 15 180 0.2971 2.9335536148854835E-01
2R_17784121_SNP A G 0.1451 28 165 0.8447 8.4453444556899027E-01
2R_17784437_SNP C T 0.4974 95 96 0.8966 8.9521659396021303E-01
2R_17784453_SNP T G 0.127 24 165 0.2553 2.6496244215978282E-01
2R_17784461_DEL A GG 0.2169 41 148 0.3492 3.4562654415185223E-01
2R_17784567_SNP A G 0.07692 15 180 0.5546 5.6294711553250321E-01
2R_17784579_SNP C G 0.4352 84 109 0.3577 3.7316687815861849E-01
2R_17784600_SNP T G 0.2383 46 147 0.2918 2.8639142402673634E-01
2R_17784724_SNP T C 0.09948 19 172 0.7399 7.5324143255442677E-01
2R_17784742_SNP C G 0.4817 92 99 0.8379 8.3471550892956836E-01
2R_17784743_SNP G A 0.2646 50 139 0.8132 8.1161467537791110E-01
2R_17784786_SNP A G 0.08122 16 181 0.5598 5.7014078184130490E-01
2R_17784796_SNP A G 0.08163 16 180 0.5098 5.2006677225037889E-01
2R_17784805_SNP T C 0.2567 48 139 0.3481 3.5606306534728249E-01
2R_17784816_SNP C T 0.1122 22 174 0.6145 6.0985879260615206E-01
2R_17784817_SNP C G 0.0973 18 167 0.6858 6.8959798532659677E-01
2R_17784865_SNP T C 0.05102 10 186 0.5465 5.4245710316753160E-01
2R_17784866_SNP C T 0.06533 13 186 0.9558 9.5546599037673097E-01
2R_17784944_SNP A T 0.08586 17 181 0.4159 4.1121852108969326E-01
2R_17784963_SNP T G 0.3814 74 120 0.9495 9.4885299161180714E-01
2R_17784989_SNP A T 0.085 17 183 0.2734 2.7036374938209906E-01
2R_17785026_SNP A G 0.065 13 187 0.5855 5.8314294313335369E-01
2R_17785030_SNP C T 0.1531 30 166 0.2049 2.1925330177451208E-01
2R_17785062_SNP A G 0.08122 16 181 0.2213 2.2193483279555071E-01
2R_17785109_SNP T G 0.1641 32 163 0.879 8.8183426259133280E-01
2R_17785116_SNP T C 0.06154 12 183 0.3096 3.0632661361192370E-01
2R_17785130_SNP T C 0.1173 23 173 0.3357 3.4974320923222080E-01
2R_17785243_SNP C T 0.1949 38 157 0.6907 6.8804691932931461E-01
2R_17785319_SNP T C 0.3333 64 128 0.6894 6.8736479542734563E-01
2R_17785335_SNP A G 0.1895 36 154 0.8945 8.9277858418670208E-01
2R_17785336_SNP T C 0.09524 18 171 0.2671 2.7408504800797795E-01
2R_17785354_SNP A T 0.3684 70 120 0.284 3.0152024043333447E-01
2R_17785365_SNP G A 0.3989 75 113 0.4168 4.1046872897172493E-01
2R_17785377_SNP C T 0.2041 40 156 0.5485 5.4937066266542889E-01
2R_17785385_DEL T TTACCCACT 0.2703 50 135 0.5945 5.8432670686108779E-01
2R_17785404_SNP T C 0.07071 14 184 0.2358 2.3104398726044517E-01
2R_17785411_SNP G T 0.3968 75 114 0.1497 1.3922118935244898E-01
2R_17785430_SNP A T 0.05528 11 188 0.4124 4.0863362642469725E-01
2R_17785449_SNP G C 0.3115 57 126 0.2535 2.4555537118319826E-01
2R_17785454_SNP A T 0.2053 39 151 0.796 7.9400696936973580E-01
2R_17785478_SNP A T 0.266 50 138 0.2824 2.8508403520376990E-01
2R_17785563_INS C CT 0.4973 91 92 0.07796 8.0867776168623395E-02
2R_17785565_SNP C A 0.06077 11 170 0.5422 5.7665467540921678E-01
2R_17785571_SNP C T 0.2188 42 150 0.5781 5.7193691708277639E-01
2R_17785575_SNP A C 0.0973 18 167 0.1553 1.4800642956635535E-01
2R_17785834_SNP A T 0.2461 47 144 0.9982 9.9828570532386696E-01
2R_17785928_SNP T G 0.1179 23 172 0.5084 5.0327921005883169E-01
2R_17785940_SNP T G 0.1128 22 173 0.2489 2.4401714191175417E-01
2R_17785947_SNP T C 0.2216 43 151 0.4112 4.0333604409479895E-01
2R_17785969_SNP A G 0.2953 57 136 0.6058 6.0450514000789335E-01
2R_17785982_SNP G C 0.07692 15 180 0.5466 5.5576339909897010E-01
2R_17786082_SNP A G 0.1753 34 160 0.5376 5.3090906518014058E-01
2R_17786108_SNP C G 0.0567 11 183 0.7092 7.0608545587797356E-01
2R_17786178_SNP A G 0.2396 46 146 0.3597 3.6765265777606193E-01
2R_17786180_INS AACTT A 0.1036 20 173 0.4167 4.1457155765632225E-01
2R_17786201_SNP T C 0.2812 54 138 0.4233 4.1469315364594150E-01
2R_17786210_SNP T A 0.08377 16 175 0.3561 3.6484181862940845E-01
2R_17786223_SNP A G 0.08586 17 181 0.7874 7.8866174596725180E-01
2R_17786234_SNP T C 0.3874 74 117 0.1774 1.9142137081363830E-01
2R_17786276_SNP A G 0.2811 52 133 0.7958 8.0055751366637806E-01
2R_17786283_SNP T C 0.1582 31 165 0.9788 9.7851960018677198E-01
2R_17786308_SNP T G 0.05584 11 186 0.5946 5.9427763752338292E-01
2R_17786352_SNP A C 0.2021 38 150 0.823 8.2316827265824355E-01
2R_17786365_SNP C T 0.4914 86 89 0.9046 9.0627822208944686E-01
2R_17786389_SNP C T 0.3351 62 123 0.9832 9.8355051049826536E-01
2R_17786419_SNP A C 0.3065 57 129 0.7877 7.9145229262317718E-01
2R_17786441_SNP T G 0.2381 45 144 0.957 9.5639100532936727E-01
2R_17786443_SNP A G 0.114 22 171 0.9692 9.6991649515656642E-01
2R_17786485_SNP C A 0.1354 26 166 0.6653 6.7307043430011626E-01
2R_17786585_SNP T C 0.07292 14 178 0.6474 6.5438959028762200E-01
2R_17786595_SNP T G 0.0582 11 178 0.7728 7.7552527702379626E-01
2R_17786613_SNP A G 0.4062 78 114 0.0481 5.7445422732452622E-02
2R_17786710_SNP T C 0.1917 37 156 0.9484 9.4981130749367182E-01
2R_17786734_SNP T C 0.09137 18 179 0.366 3.5985753663073927E-01
2R_17786738_SNP T G 0.1406 27 165 0.3062 3.1617016979632795E-01
2R_17786779_SNP C T 0.07772 15 178 0.008311 8.7466752551917052E-03
2R_17786781_INS TCT T 0.07027 13 172 0.9293 9.3038947015578644E-01
2R_17786787_SNP G A 0.2941 55 132 0.02754 2.5346236069202999E-02
2R_17786789_SNP T C 0.09896 19 173 0.2491 2.6570179725891652E-01
2R_17786877_SNP G A 0.2963 56 133 0.8982 8.9783555689686045E-01
2R_17786987_SNP G A 0.4946 92 94 0.3671 3.7882795949857173E-01
2R_17787040_SNP A C 0.2366 44 142 0.6533 6.5049357878660974E-01
2R_17787065_SNP T G 0.2366 44 142 0.1589 1.5717629009427014E-01
2R_17787066_SNP A C 0.2461 47 144 0.1859 1.8575315777768986E-01
2R_17787075_SNP A G 0.1344 25 161 0.103 1.0178644741153198E-01
2R_17787085_SNP T C 0.4891 90 94 0.8334 8.3524359577916729E-01
2R_17787089_SNP C T 0.07071 14 184 0.1925 1.8822271733093177E-01
2R_17787094_SNP A G 0.3245 61 127 0.5312 5.2208092139092943E-01
2R_17787100_SNP G A 0.4213 75 103 0.7353 7.4483907892086165E-01
2R_17787117_SNP T G 0.1198 23 169 0.4216 4.3285265832662068E-01
2R_17787171_SNP T C 0.2513 49 146 0.3046 3.0383645208767107E-01
2R_17787173_SNP G C 0.2462 48 147 0.312 3.1094247827635091E-01
2R_17787191_SNP T C 0.132 26 171 0.2459 2.4370967860491022E-01
2R_17787205_SNP G A 0.2723 52 139 0.9233 9.2482361718408734E-01
2R_17787214_SNP T C 0.1134 22 172 0.314 3.0878770766162500E-01
2R_17787232_SNP C T 0.3511 66 122 0.3855 4.0888173254603877E-01
2R_17787248_SNP C A 0.3053 58 132 0.5545 5.5194421292805984E-01
2R_17787249_SNP A T 0.2618 50 141 0.8177 8.1660372839088224E-01
2R_17787278_SNP G A 0.2766 52 136 0.7853 7.9076614664423917E-01
2R_17787279_DEL G GA 0.2757 51 134 0.8337 8.3770543348148696E-01
2R_17787322_SNP G C 0.2857 56 140 0.3677 3.6454635754321840E-01
2R_17787330_SNP T A 0.2881 51 126 0.6489 6.4470211362387009E-01
2R_17787350_SNP C A 0.2717 47 126 0.8173 8.2399545959320686E-01
2R_17787359_SNP C G 0.134 26 168 0.3349 3.2603640537505918E-01
2R_17787367_SNP C T 0.4333 78 102 0.8492 8.4768206268698865E-01
2R_17787390_SNP A C 0.1023 18 158 0.06422 6.9956874071785219E-02
2R_17787393_SNP A T 0.1011 18 160 0.07446 7.9575227822620956E-02
2R_17787401_SNP A T 0.1932 34 142 0.1491 1.4794499381776027E-01
2R_17787402_SNP C T 0.1124 20 158 0.09589 1.0266831859132763E-01
2R_17787422_SNP A T 0.1189 22 163 0.3614 3.5694872895115148E-01
2R_17787426_SNP T C 0.2584 46 132 0.9667 9.6715172477020039E-01
2R_17787472_SNP T G 0.1684 32 158 0.2497 2.5692598615433226E-01
2R_17787476_SNP C A 0.07216 14 180 0.4386 4.3634572400859184E-01
2R_17787484_SNP G C 0.2766 52 136 0.8667 8.7230916935628777E-01
2R_17787485_SNP A T 0.1615 31 161 0.2326 2.4209528002399006E-01
2R_17787486_SNP T G 0.08718 17 178 0.4505 4.5613184065759993E-01
2R_17787505_SNP A G 0.09326 18 175 0.2618 2.7520754373261891E-01
2R_17787510_SNP T A 0.09896 19 173 0.25 2.6430283288779466E-01
2R_17787518_SNP G A 0.09794 19 175 0.2407 2.5508585543559614E-01
2R_17787552_SNP C G 0.285 55 138 0.5713 5.7409249284602371E-01
2R_17787568_SNP T C 0.3476 65 122 0.917 9.1633878313522710E-01
2R_17787609_SNP C T 0.1606 31 162 0.3891 3.8631310177436495E-01
2R_17787614_SNP T A 0.1692 33 162 0.6596 6.5737177239316624E-01
2R_17787615_SNP A T 0.171 33 160 0.7234 7.2024840772309284E-01
2R_17787616_SNP T C 0.4865 90 95 0.4515 4.4616987477500858E-01
2R_17787618_SNP A G 0.1701 33 161 0.6771 6.7427023423995791E-01
2R_17787634_SNP T C 0.1026 20 175 0.189 2.0316755142794751E-01
2R_17787686_SNP A G 0.459 84 99 0.2925 2.8800064722264118E-01
2R_17787690_SNP A G 0.3005 58 135 0.3255 3.3262563663499567E-01
2R_17787712_SNP T A 0.369 69 118 0.9525 9.5214134063615696E-01
2R_17787744_SNP T A 0.1421 28 169 0.7386 7.6625162597210317E-01
2R_17787753_SNP G T 0.1093 20 163 0.171 1.6642795057368409E-01
2R_17787905_SNP T C 0.1302 25 167 0.3127 3.1499894576489185E-01
2R_17788017_SNP T C 0.4521 85 103 0.8441 8.4603088707295726E-01
2R_17788029_SNP T A 0.4 74 111 0.9653 9.6606852193784043E-01
2R_17788040_SNP C T 0.4346 83 108 0.9482 9.4897732109425448E-01
2R_17788056_SNP A T 0.1179 23 172 0.5071 5.0369919816497655E-01
2R_17788103_SNP C T 0.4973 93 94 0.2391 2.6749482365242827E-01
2R_17788106_SNP A G 0.2053 39 151 0.5115 5.2210943896793560E-01
2R_17788141_INS ACA A 0.284 48 121 0.1049 9.2535650795549595E-02
2R_17788204_SNP T A 0.1771 34 158 0.4012 4.1312296656586056E-01
2R_17788213_SNP G A 0.1762 34 159 0.2099 2.2499826743587881E-01
2R_17788287_SNP C T 0.07179 14 181 0.577 5.7132614437045803E-01
2R_17788317_SNP G T 0.1692 33 162 0.6242 6.2455460766927962E-01
2R_17788344_SNP G A 0.1231 24 171 0.5049 5.1763302359340024E-01
2R_17788363_DEL A ATACAAATTTGTGAACAGAA 0.08377 16 175 0.8278 8.3282947342260527E-01
2R_17788387_SNP T G 0.1015 20 177 0.5825 5.7857610779520963E-01
2R_17788389_SNP C T 0.1354 26 166 0.9572 9.5861139030460474E-01
2R_17788400_SNP C A 0.356 68 123 0.9983 9.9829017500441242E-01
2R_17788418_DEL G AC 0.105 21 179 0.549 5.4652089170897644E-01
2R_17788421_SNP T C 0.1106 22 177 0.4561 4.5214718910414220E-01
2R_17788422_DEL A AC 0.105 21 179 0.549 5.4652089170897644E-01
2R_17788427_SNP A G 0.09645 19 178 0.6638 6.5987080267787812E-01
2R_17788428_DEL T TCTT 0.09137 18 179 0.6751 6.7123071164052617E-01
2R_17788543_SNP T C 0.1036 20 173 0.8806 8.8688347582002180E-01
2R_17788598_SNP A G 0.1036 20 173 0.3504 3.6604318419925197E-01
2R_17788613_SNP T G 0.05556 11 187 0.08299 8.0243557441479818E-02
2R_17788655_SNP G T 0.05729 11 181 0.4258 4.1965303356391581E-01
2R_17788683_DEL A ACTTTTCCATTC 0.1538 30 165 0.4799 4.8492555927695802E-01
2R_17788715_SNP T G 0.178 34 157 0.3235 3.2176401320977688E-01
2R_17788793_SNP T C 0.2162 40 145 0.8375 8.4186827389610608E-01
2R_17788937_SNP T C 0.2105 40 150 0.3158 3.1333187614829117E-01
2R_17788963_SNP T G 0.08122 16 181 0.5988 5.9616489732001421E-01
2R_17788965_SNP G A 0.06633 13 183 0.4987 4.9612941339437167E-01
2R_17788981_SNP C T 0.4712 90 101 0.396 4.0960014272874323E-01
2R_17789002_SNP A G 0.1487 29 166 0.5266 5.2931443982373172E-01
2R_17789009_SNP A G 0.1684 33 163 0.57 5.6772980308014609E-01
2R_17789052_SNP T A 0.1295 25 168 0.4678 4.6871172759113566E-01
2R_17789070_SNP C A 0.1122 22 174 0.3315 3.2482556809248775E-01
2R_17789073_SNP A G 0.1173 23 173 0.2985 2.9367659609549601E-01
2R_17789088_SNP T A 0.1875 30 130 0.2889 2.5773787377238644E-01
2R_17789109_SNP T A 0.1649 32 162 0.3818 3.8290933679735850E-01
2R_17789110_SNP T C 0.1701 33 161 0.3166 3.2186034840737154E-01
2R_17789157_SNP A C 0.1862 35 153 0.4835 4.8460544908191916E-01
2R_17789158_SNP C T 0.4624 86 100 0.9795 9.8004550032024351E-01
2R_17789204_SNP C T 0.1633 32 164 0.3486 3.5085122902870847E-01
2R_17789210_SNP T C 0.08556 16 171 0.9815 9.8236604405318750E-01
2R_17789216_INS AT A 0.1633 32 164 0.3476 3.4975922539393278E-01
2R_17789219_INS TTTAAGGCCACCAC T 0.1598 31 163 0.3682 3.6882142487017477E-01
2R_17789221_SNP C A 0.07071 14 184 0.6402 6.3822710665951266E-01
2R_17789230_INS AGA A 0.4946 91 93 0.7287 7.2287267993516535E-01
2R_17789267_DEL A ATTTCTTTGACCAACGTAGC 0.09677 18 168 0.54 5.4125336040634375E-01
2R_17789287_INS ACAAAAAA A 0.107 20 167 0.4567 4.5819465062834519E-01
2R_17789296_INS AGCTAA A 0.1774 33 153 0.8898 8.8888897814692003E-01
2R_17789320_SNP T G 0.1414 27 164 0.5204 5.1955798254846108E-01
2R_17789420_SNP G A 0.2796 52 134 0.7067 7.0558726947591965E-01
2R_17789437_SNP T C 0.09948 19 172 0.4695 4.7641809047830896E-01
2R_17789439_SNP T C 0.2061 34 131 0.05956 7.3085579408165832E-02
2R_17789442_SNP T C 0.07772 15 178 0.1101 1.1077824611973230E-01
2R_17789469_SNP T A 0.0829 16 177 0.6075 6.1405217283291191E-01
2R_17789477_SNP C T 0.3245 61 127 0.5248 5.2243442094366577E-01
2R_17789484_SNP A G 0.05528 11 188 0.1237 1.2049805656874535E-01
2R_17789629_SNP T A 0.3793 66 108 0.6075 6.1324401014701146E-01
2R_17789655_SNP C T 0.2474 47 143 0.7399 7.3825531892343277E-01
2R_17789661_SNP A G 0.06771 13 179 0.8841 8.8439458632334012E-01
2R_17789668_DEL C CC 0.08763 17 177 0.3481 3.4814122628663280E-01
2R_17789676_SNP C A 0.1728 33 158 0.7045 7.0076217509610839E-01
2R_17789692_SNP A T 0.1959 38 156 0.4542 4.7237031066705926E-01
2R_17789814_SNP A C 0.2335 46 151 0.9959 9.9585396170675278E-01
2R_17789837_SNP C G 0.05128 10 185 0.9506 9.4981258571761373E-01
2R_17789886_SNP C G 0.2953 57 136 0.5437 6.0416607413521795E-01
2R_17789901_SNP G A 0.06533 13 186 0.9244 9.2378380769743784E-01
2R_17789945_SNP C T 0.4521 85 103 0.2029 1.9662132487771078E-01
2R_17789946_SNP A G 0.117 22 166 0.7837 7.8865261162416633E-01
2R_17789963_SNP G T 0.4599 86 101 0.9758 9.7546514525116934E-01
2R_17790003_SNP T C 0.3656 68 118 0.4173 4.4141527310396667E-01
2R_17790018_SNP G A 0.0829 16 177 0.09193 1.0048894237364736E-01
2R_17790056_SNP T G 0.3316 64 129 0.03895 3.6749925748263725E-02
2R_17790058_SNP T C 0.3368 65 128 0.05356 5.1535836942897234E-02
2R_17790125_SNP G C 0.2021 39 154 0.499 5.0704895250245618E-01
2R_17790128_SNP A C 0.06701 13 181 0.2905 2.8500852842960067E-01
2R_17790134_SNP T C 0.09524 18 171 0.5912 5.8616246672526895E-01
2R_17790136_SNP G C 0.1907 37 157 0.5876 5.9553310786008429E-01
2R_17790271_SNP G A 0.09548 19 180 0.5917 6.0283225515478422E-01
2R_17790320_SNP T A 0.1337 25 162 0.1476 1.5936552512215707E-01
2R_17790372_SNP C G 0.2105 40 150 0.4416 4.3919034106959698E-01
2R_17790394_SNP A G 0.1421 28 169 0.01177 1.4631640414184702E-02
2R_17790437_DEL A AC 0.1658 32 161 0.7681 7.6969434980123985E-01
2R_17790450_SNP G A 0.1667 32 160 0.7816 7.8279299223908816E-01
2R_17790459_SNP A G 0.25 48 144 0.2558 2.4784690471330384E-01
2R_17790470_SNP C G 0.4919 91 94 0.4861 4.8294399483741146E-01
2R_17790472_SNP A G 0.1897 37 158 0.1803 1.7363321788921460E-01
2R_17790473_SNP G A 0.1907 37 157 0.1679 1.6168667718829699E-01
2R_17790479_SNP C T 0.4946 92 94 0.7005 7.1084825730308365E-01
2R_17790487_DEL T TTAGCT 0.2292 44 148 0.2202 2.2268992400412690E-01
2R_17790493_SNP G A 0.2766 52 136 0.6617 6.5860315428444716E-01
2R_17790523_SNP C T 0.2984 57 134 0.6318 6.2364599711414748E-01
2R_17790531_DEL A ACTTATAATAGTTTA 0.1503 29 164 0.4755 4.7485542928260915E-01
2R_17790573_SNP G A 0.09596 19 179 0.02374 2.2391630736535845E-02
2R_17790621_SNP A G 0.3511 66 122 0.3876 3.8279415823471752E-01
2R_17790676_SNP T C 0.25 48 144 0.5202 5.1990126650194746E-01
2R_17790682_SNP A C 0.457 85 101 0.1803 1.7240400530150146E-01
2R_17790724_SNP C G 0.2228 43 150 0.3763 3.7681387868457927E-01
2R_17790784_SNP A T 0.07853 15 176 0.9259 9.2427830006009271E-01
2R_17790802_SNP T A 0.06878 13 176 0.7653 7.5870674201119082E-01
2R_17790809_SNP G A 0.1564 28 151 0.8472 8.4649262624397681E-01
2R_17790812_SNP T C 0.06557 12 171 0.9678 9.6786010821464996E-01
2R_17790916_SNP G A 0.139 26 161 0.8631 8.6173547604495182E-01
2R_17790956_DEL A AG 0.4641 84 97 0.05664 5.9469603275627093E-02
2R_17790965_SNP A T 0.2324 43 142 0.1515 1.4040778282250921E-01
2R_17791269_SNP A C 0.2086 39 148 0.7185 7.2732867939603429E-01
2R_17791270_SNP A G 0.2086 39 148 0.5478 5.5902832985547546E-01
2R_17791376_INS TATTT T 0.1514 28 157 0.964 9.6367951221710446E-01
2R_17791377_INS TT T 0.2611 47 133 0.6585 6.6682957666614395E-01
2R_17791378_SNP T G 0.2054 38 147 0.5682 5.6129274454672062E-01
2R_17791416_SNP A T 0.153 28 155 0.224 2.1859989306090766E-01
2R_17791497_SNP C T 0.08901 17 174 0.3789 3.7624799697210010E-01
2R_17791595_SNP G A 0.2021 38 150 0.6385 6.4348005817684895E-01
2R_17791601_SNP A T 0.05641 11 184 0.5482 5.4465050362352962E-01
2R_17791659_SNP A G 0.07614 15 182 0.5528 5.4959476207081492E-01
2R_17791684_SNP C A 0.1487 29 166 0.5439 5.3769379437690712E-01
2R_17791688_SNP A G 0.4811 89 96 0.1003 1.1265766512875119E-01
2R_17791706_INS AA A 0.3516 64 118 0.0049 5.6976112582391592E-03
2R_17791715_DEL A AAA 0.1015 20 177 0.3865 3.8076462624372431E-01
2R_17791719_SNP G A 0.09694 19 177 0.4606 4.5448160982341201E-01
2R_17791752_SNP A G 0.06154 12 183 0.7275 7.2299835088322895E-01
2R_17791759_SNP C G 0.3245 61 127 0.1197 1.3250351702111873E-01
2R_17791803_SNP A G 0.09278 18 176 0.963 9.6250599024879058E-01
2R_17791809_DEL T TGCCAGT 0.06283 12 179 0.3501 3.4277218553209188E-01
2R_17791820_SNP C T 0.06091 12 185 0.7317 7.2853395246838959E-01
2R_17791896_INS AG A 0.06599 13 184 0.7686 7.6639110882479355E-01
2R_17791899_INS A AA 0.4737 81 90 0.5255 5.0750180473878115E-01
2R_17791912_SNP C T 0.05208 10 182 0.3036 2.9640083158170416E-01
2R_17791913_SNP T G 0.06806 13 178 0.8415 8.3836955746536257E-01
2R_17791973_SNP A G 0.4468 84 104 0.3301 3.4057545667601263E-01
2R_17792127_SNP G C 0.06566 13 185 0.8593 8.5880309513022746E-01
2R_17792132_SNP A C 0.1667 32 160 0.754 7.5087541390283696E-01
2R_17792150_SNP T C 0.1134 22 172 0.07261 8.3819749688763934E-02
2R_17792160_SNP T A 0.3069 58 131 0.7896 7.9507848937325210E-01
2R_17792220_SNP G A 0.07179 14 181 0.5988 6.1008499928182525E-01
2R_17792246_SNP G C 0.4 66 99 0.3663 3.7747308567902715E-01
2R_17792354_SNP T C 0.09596 19 179 0.5464 5.4205692030701302E-01
2R_17792357_SNP A T 0.1436 26 155 0.9989 9.9885286004892204E-01
2R_17792359_SNP G T 0.2308 42 140 0.8122 8.0971371928783742E-01
2R_17792464_SNP A G 0.1399 27 166 0.8936 8.9747774684332460E-01
2R_17792494_SNP C T 0.4579 87 103 0.7356 7.3127616033689935E-01
2R_17792507_SNP A G 0.1218 24 173 0.4425 4.5459800059020217E-01
2R_17792510_SNP T A 0.3125 60 132 0.5512 5.6400682604900132E-01
2R_17792512_SNP C G 0.07216 14 180 0.6952 6.8974949421364173E-01
2R_17792534_DEL T TCAGCCAGT 0.1404 25 153 0.8221 8.2544509050675419E-01
2R_17792554_SNP G T 0.2902 56 137 0.6462 6.4231633213551076E-01
2R_17792585_SNP A T 0.2595 48 137 0.8565 8.5939786467621804E-01
2R_17792597_SNP C G 0.1282 25 170 0.7023 7.0310182531797061E-01
2R_17792607_SNP G A 0.291 55 134 0.9509 9.5003789166946162E-01
2R_17792640_SNP C T 0.4677 87 99 0.8423 8.4344610582197477E-01
2R_17792641_SNP A G 0.4511 83 101 0.7071 7.1076855853529142E-01
2R_17792706_SNP A G 0.06806 13 178 0.9448 9.4416680567511679E-01
2R_17792737_SNP A C 0.08808 17 176 0.5213 5.1509733163828608E-01
2R_17792751_SNP A C 0.05 10 190 0.7117 7.0996032280982269E-01
2R_17792793_SNP C G 0.1758 32 150 0.9866 9.8703972474335977E-01
2R_17792794_SNP C G 0.3388 62 121 0.6238 6.3622385292128913E-01
2R_17792841_SNP T G 0.2258 42 144 0.5813 5.9532023076369112E-01
2R_17792899_SNP C T 0.1005 20 179 0.7418 7.3969172688349993E-01
2R_17792944_SNP G T 0.4481 82 101 0.5086 5.3515940239010429E-01
2R_17792951_SNP A G 0.2963 56 133 0.9285 9.2962731174676072E-01
2R_17792962_SNP C T 0.1804 35 159 0.8476 8.5046193137210624E-01
2R_17792965_SNP T G 0.101 20 178 0.6563 6.5265932198915755E-01
2R_17792981_SNP G T 0.2083 40 152 0.3882 4.1093926480011300E-01
2R_17792987_SNP G A 0.07853 15 176 0.6577 6.5034412217938353E-01
2R_17793132_SNP A T 0.07812 15 177 0.4873 4.8097985360668205E-01
2R_17793135_SNP T C 0.328 62 127 0.7631 7.6606896394103374E-01
2R_17793153_SNP T C 0.09278 18 176 0.5959 5.8926524575226424E-01
2R_17793190_SNP A C 0.1515 25 140 0.1589 1.3872466098171343E-01
2R_17793194_SNP C G 0.1217 23 166 0.5393 5.3671304548230703E-01
2R_17793200_SNP A G 0.05076 10 187 0.8652 8.6389491687392805E-01
2R_17793282_SNP T G 0.06154 12 183 0.7972 7.9411851242551401E-01
2R_17793320_SNP A G 0.07937 15 174 0.7053 7.0398334236573912E-01
2R_17793333_SNP C T 0.3102 58 129 0.9333 9.3266620715618564E-01
2R_17793344_SNP A G 0.06878 13 176 0.838 8.3813008664528321E-01
2R_17793539_SNP A C 0.1684 32 158 0.68 6.7438409161169455E-01
2R_17793543_SNP C T 0.1526 29 161 0.396 4.0588222951356212E-01
2R_17793574_SNP A T 0.07653 15 181 0.8183 8.1580336204542525E-01
2R_17793728_SNP T C 0.1105 21 169 0.9383 9.3677371008320676E-01
2R_17793746_SNP T A 0.09744 19 176 0.6351 6.3336473494693335E-01
2R_17793772_SNP T A 0.06667 13 182 0.6013 6.1679511977981649E-01
2R_17793786_SNP A C 0.1596 30 158 0.1461 1.5341929947698496E-01
2R_17793792_DEL G GG 0.08901 17 174 0.6001 6.0272025321392131E-01
2R_17793800_SNP C G 0.2557 45 131 0.4386 4.5607758617494287E-01
2R_17793899_SNP C A 0.3679 71 122 0.6235 6.2296449023339873E-01
2R_17793925_SNP C A 0.2473 46 140 0.8032 8.1214039311960617E-01
2R_17793936_SNP A C 0.06557 12 171 0.594 5.8891313493403452E-01
2R_17793944_SNP G T 0.3032 57 131 0.2695 2.8308601497648511E-01
2R_17793960_SNP C A 0.2947 56 134 0.6695 6.7892743528287391E-01
2R_17793991_SNP G T 0.1 19 171 0.1229 1.2748299550687736E-01
2R_17794168_INS TATTTTTTTGT T 0.2086 39 148 0.4869 4.8250539849663010E-01
2R_17794181_SNP G C 0.06771 13 179 0.8759 8.7358156046324331E-01
2R_17794340_SNP T C 0.1327 26 170 0.0949 9.1733035417874920E-02
2R_17794424_SNP A G 0.3422 64 123 0.527 5.3632598218715399E-01
2R_17794492_SNP T G 0.08808 17 176 0.5526 5.4733206834507453E-01
2R_17794587_SNP T C 0.4807 87 94 0.1644 1.5320886922286414E-01
2R_17794603_SNP C G 0.1925 36 151 0.5901 5.8234928257540886E-01
2R_17794607_DEL CAGGA C 0.4211 80 110 0.4663 4.5880664090550416E-01
2R_17794627_SNP C T 0.1055 21 178 0.02806 2.6694055488231210E-02
2R_17794722_SNP A G 0.06061 12 186 0.9842 9.8398426533120675E-01
2R_17794746_SNP A G 0.2649 49 136 0.3045 2.9975365010569377E-01
2R_17794758_SNP T A 0.3211 61 129 0.2962 2.8808945868541369E-01
2R_17794788_SNP C T 0.3925 73 113 0.06291 5.7887516336678956E-02
2R_17794794_SNP A G 0.2474 47 143 0.7742 7.7626649553602689E-01
2R_17794852_SNP T G 0.4332 81 106 0.6428 6.4069260366368264E-01
2R_17794921_SNP A G 0.4866 91 96 0.465 4.6070852709924370E-01
2R_17794923_SNP C T 0.2941 55 132 0.3466 3.4113230690938112E-01
2R_17795103_SNP C T 0.349 67 125 0.4265 4.2112844828856433E-01
2R_17795107_SNP T C 0.3575 69 124 0.6787 6.7662921102952278E-01
2R_17795143_SNP T G 0.08947 17 173 0.1183 1.1449884720024650E-01
2R_17795153_SNP C T 0.2043 38 148 0.2976 2.9296867812971794E-01
2R_17795211_SNP T G 0.2565 49 142 0.1884 2.0030153354635682E-01
2R_17795216_SNP T A 0.2579 49 141 0.1648 1.7451731108227586E-01
2R_17795308_SNP T C 0.2394 45 143 0.5647 5.6002337246710243E-01
2R_17795315_SNP G A 0.1414 27 164 0.9365 9.3487191089367205E-01
2R_17795419_SNP G C 0.09694 19 177 0.7446 7.4125016520192577E-01
2R_17795421_SNP A G 0.2188 42 150 0.7705 7.6758171773800543E-01
2R_17795432_SNP A G 0.09231 18 177 0.7401 7.3603295167241189E-01
2R_17795435_SNP A G 0.06566 13 185 0.9184 9.1775395407801663E-01
2R_17795469_SNP T C 0.05025 10 189 0.6839 6.8150834902201507E-01
2R_17795514_SNP C G 0.2581 48 138 0.7606 7.6754462450070182E-01
2R_17795518_SNP C T 0.06599 13 184 0.964 9.6366793258279981E-01
2R_17795576_SNP G T 0.3622 67 118 0.5795 5.9159874896259812E-01
2R_17795727_SNP C T 0.3717 71 120 0.4528 4.6896898932071729E-01
2R_17795737_SNP T A 0.4754 87 96 0.7745 7.8102454012476430E-01
2R_17795779_SNP A C 0.3777 71 117 0.4751 4.9132435997251200E-01
2R_17795813_SNP C G 0.05 10 190 0.2123 2.0939107472070306E-01
2R_17795822_SNP A G 0.3665 70 121 0.7653 7.7061599677851678E-01
2R_17795824_SNP A C 0.09694 19 177 0.8953 8.9468259911830061E-01
2R_17795835_SNP A G 0.25 47 141 0.7656 7.6951429472615729E-01
2R_17795850_SNP C G 0.2642 51 142 0.7919 7.8930302189336365E-01
2R_17795854_SNP T A 0.05051 10 188 0.2067 2.0232373308293250E-01
2R_17795861_SNP T A 0.2474 48 146 0.57 5.6612196873316423E-01
2R_17795877_INS TAGT T 0.2604 50 142 0.6566 6.5255056099155839E-01
2R_17795880_INS ATTTT A 0.2663 49 135 0.5919 5.9977322477132433E-01
2R_17795889_INS ATTTTGGCCACACATTTCAA A 0.3011 56 130 0.4282 4.1630059063941527E-01
2R_17795891_SNP T A 0.09744 19 176 0.912 9.1126027134630316E-01
2R_17795895_SNP G T 0.3617 68 120 0.9822 9.8254678512427929E-01
2R_17795908_SNP A T 0.08763 17 177 0.965 9.6462247801755718E-01
2R_17795911_SNP T G 0.055 11 189 0.1636 1.6099885453136931E-01
2R_17795920_SNP A T 0.1598 31 163 0.5594 5.5499442584804948E-01
2R_17795934_SNP T C 0.3545 67 122 0.8038 8.0771709003382341E-01
2R_17795987_SNP A T 0.09896 19 173 0.7713 7.6927077186836756E-01
2R_17795999_SNP T G 0.08763 17 177 0.9586 9.5851648786623067E-01
2R_17796069_SNP G A 0.2328 44 145 0.4409 4.3723401670926709E-01
2R_17796159_SNP G T 0.1649 32 162 0.4962 4.8896065923085330E-01
2R_17796162_SNP A C 0.0829 16 177 0.8455 8.4387857294440050E-01
2R_17796171_SNP A T 0.07254 14 179 0.7343 7.3140439029865467E-01
2R_17796349_SNP A G 0.1392 27 167 0.981 9.8072944019029773E-01
2R_17796350_INS TTT C 0.05102 10 186 0.7924 7.9089469362425524E-01
2R_17796363_SNP T C 0.164 31 158 0.9319 9.3062215737428799E-01
2R_17796377_SNP C T 0.07254 14 179 0.7687 7.6856088225919261E-01
2R_17796412_SNP A T 0.1237 24 170 0.6115 6.0743674047760621E-01
2R_17796423_SNP A C 0.3989 75 113 0.998 9.9796576788974101E-01
2R_17796425_SNP C G 0.07772 15 178 0.9314 9.3101451357592169E-01
2R_17796428_SNP A G 0.08205 16 179 0.7686 7.6659210248011778E-01
2R_17796449_SNP C T 0.07692 15 180 0.5924 5.8933558973264644E-01
2R_17796469_SNP A T 0.06736 13 180 0.5196 5.1571291701343835E-01
2R_17796483_SNP C T 0.08808 17 176 0.5509 5.4629769120124516E-01
2R_17796484_SNP T C 0.08808 17 176 0.5464 5.4118723225722043E-01
2R_17796486_SNP G A 0.0829 16 177 0.481 4.7501042362066348E-01
2R_17796487_DEL T TTTGAAT 0.0829 16 177 0.8041 8.0279938164340370E-01
2R_17796496_SNP A G 0.08377 16 175 0.8038 8.0185291279363291E-01
2R_17796499_SNP A G 0.0829 16 177 0.8041 8.0279938164340370E-01
2R_17796527_SNP C T 0.4438 79 99 0.8585 8.5394853178593022E-01
2R_17796535_SNP G A 0.3177 61 131 0.6084 6.0999586907832681E-01
2R_17796546_SNP C T 0.06701 13 181 0.7941 7.9228845520601765E-01
2R_17796570_SNP C G 0.2784 54 140 0.03279 3.1968902207908420E-02
2R_17796579_SNP A G 0.2577 50 144 0.01707 1.5282112313423387E-02
2R_17796607_SNP T A 0.07254 14 179 0.8949 8.9442217889641340E-01
2R_17796779_SNP C T 0.3842 73 117 0.01373 1.2216517713183677E-02
2R_17796799_SNP A T 0.1606 31 162 0.9345 9.3373526122120476E-01
2R_17796803_SNP T C 0.2984 57 134 0.00288 2.3063752876753855E-03
2R_17796825_SNP T C 0.06218 12 181 0.5818 5.8901959111470292E-01
2R_17796861_SNP A G 0.4355 81 105 0.9109 9.0924796145383224E-01
2R_17796862_SNP C G 0.4432 82 103 0.9178 9.1665400901251093E-01
2R_17796870_SNP T G 0.3421 65 125 0.02784 2.6942991220654602E-02
2R_17796895_SNP G T 0.199 38 153 0.01243 1.0578277279448919E-02
2R_17796896_SNP A G 0.1701 33 161 0.7548 7.5006308640111663E-01
2R_17796912_SNP A C 0.1186 23 171 0.4768 4.6843153499782864E-01
2R_17796916_SNP A G 0.09043 17 171 0.8608 8.5818534627481846E-01
2R_17796933_SNP A G 0.08889 16 164 0.9115 9.0941781883053607E-01
2R_17796954_SNP A G 0.1897 37 158 0.9723 9.7206666597205893E-01
2R_17796974_SNP T C 0.3057 59 134 0.008601 7.4829895813363261E-03
2R_17796978_SNP T C 0.3057 59 134 0.008601 7.4829895813363261E-03
2R_17796979_SNP C T 0.3698 71 121 0.8425 8.4110087808649303E-01
2R_17796992_SNP T C 0.1503 29 164 0.9585 9.5803944780398376E-01
2R_17797008_SNP G C 0.1538 30 165 0.9389 9.3842301446483889E-01
2R_17797021_INS AGTCG A 0.2857 54 135 0.007819 6.9121860182144064E-03
2R_17797035_SNP G T 0.1702 32 156 0.9651 9.6483210598062608E-01
2R_17797068_SNP T C 0.3105 59 131 0.03542 3.2588151678921297E-02
2R_17797089_SNP C G 0.3784 70 115 0.01152 1.0494560072046967E-02
2R_17797106_SNP G T 0.3061 60 136 0.02971 2.8797446208239281E-02
2R_17797142_SNP T C 0.5 95 95 0.01733 1.5458943333312632E-02
2R_17797145_SNP G C 0.2804 53 136 0.06171 7.2026397834934211E-02
2R_17797148_SNP A G 0.4734 89 99 0.04772 5.4478200133399879E-02
2R_17797157_SNP A G 0.3264 63 130 0.3965 4.0977278094632985E-01
2R_17797172_SNP G T 0.4684 89 101 0.987 9.8744083219978473E-01
2R_17797184_SNP A T 0.0567 11 183 0.5839 5.7978799790706326E-01
2R_17797210_SNP A G 0.234 44 144 0.09668 1.5318819406236162E-01
2R_17797289_SNP A C 0.1282 25 170 0.5385 5.3247133190248541E-01
2R_17797291_SNP T A 0.05612 11 185 0.4697 4.6877640034299384E-01
2R_17797342_SNP A G 0.1164 22 167 0.8093 8.0438211724645337E-01
2R_17797349_SNP T C 0.05102 10 186 0.9346 9.3377179842831692E-01
2R_17797520_SNP A C 0.2381 45 144 0.09283 9.3975639444282777E-02
2R_17797522_DEL T TGAAAGAAAA 0.1436 28 167 0.7857 7.8369744643878825E-01
2R_17797537_SNP A C 0.2811 52 133 0.3875 3.7988454781126135E-01
2R_17797550_SNP T A 0.1392 27 167 0.8444 8.4258300123780039E-01
2R_17797556_SNP T C 0.1347 26 167 0.8429 8.4068488697568744E-01
2R_17797561_INS CA C 0.1392 27 167 0.8444 8.4258300123780039E-01
2R_17797570_SNP A T 0.1452 27 159 0.7798 7.7672062355520832E-01
2R_17797576_SNP C A 0.1405 26 159 0.7069 7.0237985374454559E-01
2R_17797579_SNP G T 0.1484 27 155 0.74 7.3584862836512843E-01
2R_17797584_SNP G T 0.1405 26 159 0.9995 9.9949902606124341E-01
2R_17797585_SNP A T 0.1467 27 157 0.7602 7.5593807437532234E-01
2R_17797586_SNP T A 0.2527 47 139 0.2173 2.1247790856821458E-01
2R_17797588_SNP T A 0.1459 27 158 0.764 7.6039362028319135E-01
2R_17797596_INS TGCATAA T 0.1368 26 164 0.8519 8.5016676532133695E-01
2R_17797643_SNP T C 0.1047 20 171 0.2144 2.0797912765116044E-01
2R_17797646_SNP T C 0.2591 50 143 0.6394 6.3517406911630991E-01
2R_17797670_SNP T A 0.1755 33 155 0.5844 5.8009925538433915E-01
2R_17797674_SNP A G 0.1503 29 164 0.835 8.3290445853123674E-01
2R_17797675_SNP C T 0.1702 32 156 0.6787 6.7514110038073205E-01
2R_17797699_SNP G A 0.4526 86 104 0.0613 6.1505997874288273E-02
2R_17797705_SNP T G 0.4385 82 105 0.09474 9.3309259716146009E-02
2R_17797739_SNP G T 0.4868 92 97 0.08496 8.3928025691081265E-02
2R_17797742_SNP T C 0.1164 22 167 0.6211 6.1748185621899609E-01
2R_17797878_SNP G A 0.3405 63 122 0.7859 7.9238379935724412E-01
2R_17797892_SNP A C 0.3441 64 122 0.1963 2.0999016753289879E-01
2R_17797919_SNP T A 0.2188 42 150 0.3099 3.2704289360127903E-01
2R_17797947_SNP C G 0.09896 19 173 0.6752 6.7059652630051381E-01
2R_17797968_SNP A G 0.3085 58 130 0.4584 4.6592747111275279E-01
2R_17798042_SNP T C 0.4868 92 97 0.5858 5.9772590888820232E-01
2R_17798135_SNP C T 0.2796 52 134 0.1372 1.4320269177365808E-01
2R_17798141_SNP C T 0.2857 54 135 0.1144 1.2139117773831354E-01
2R_17798143_SNP G C 0.05584 11 186 0.4722 4.7018031877710087E-01
2R_17798178_SNP A G 0.2552 49 143 0.1889 1.8443512742451407E-01
2R_17798239_SNP T A 0.0914 17 169 0.7597 7.5361427997078956E-01
2R_17798263_SNP T G 0.3297 60 122 0.1506 2.2153809097457200E-01
2R_17798273_SNP T G 0.1832 35 156 0.6384 6.3623366908355261E-01
2R_17798310_SNP A C 0.0567 11 183 0.0969 9.1732740471560104E-02
2R_17798334_SNP T C 0.05556 11 187 0.5054 5.1727987014944410E-01
2R_17798344_SNP G A 0.05556 11 187 0.5054 5.1727987014944410E-01
2R_17798426_SNP C T 0.1907 37 157 0.3919 3.9186869805898861E-01
2R_17798438_SNP A G 0.3246 62 129 0.6034 6.1427978169553010E-01
2R_17798440_SNP T G 0.4105 78 112 0.1761 1.8742046034820981E-01
2R_17798459_SNP A T 0.1295 25 168 0.3377 3.3149170742799272E-01
2R_17798491_SNP C G 0.4105 78 112 0.2381 2.5232324081480906E-01
2R_17798495_SNP T C 0.05051 10 188 0.08163 7.8861953924564576E-02
2R_17798505_SNP A T 0.1949 38 157 0.4608 4.6181047670262509E-01
2R_17798541_SNP T C 0.05612 11 185 0.2732 2.6832662079756220E-01
2R_17798544_SNP C G 0.06122 12 184 0.2886 2.8388887195132251E-01
2R_17798623_SNP C G 0.09231 18 177 0.5016 4.9787782763852251E-01
2R_17798675_SNP A G 0.07292 14 178 0.4584 4.5273541733797096E-01
2R_17798777_SNP T C 0.06566 13 185 0.6215 6.1817243578025649E-01
2R_17798781_SNP C T 0.06599 13 184 0.3581 3.5484447451168999E-01
2R_17798851_SNP G T 0.3012 50 116 0.6127 5.9085957262838518E-01
2R_17798861_SNP T C 0.2539 49 144 0.9284 9.2775842953342724E-01
2R_17799021_SNP A G 0.125 24 168 0.6543 6.4797356535989814E-01
2R_17799069_SNP G A 0.08205 16 179 0.6251 6.2233222586618964E-01
2R_17799133_SNP T C 0.4415 83 105 0.8363 8.3495237193713900E-01
2R_17799137_SNP A G 0.3069 58 131 0.41 4.0491250194153128E-01
2R_17799161_SNP G A 0.3854 74 118 0.8622 8.6028886967039653E-01
2R_17799165_SNP A T 0.4462 83 103 0.9904 9.9013266554755486E-01
2R_17799203_INS AA A 0.1061 19 160 0.3958 3.8255018177978783E-01
2R_17799440_SNP C T 0.07772 15 178 0.2533 2.6312263754341869E-01
2R_17799563_SNP T G 0.2526 48 142 0.8916 8.9201955076621420E-01
2R_17799564_SNP T A 0.2368 45 145 0.952 9.5202727725806902E-01
2R_17799576_SNP A C 0.2461 47 144 0.9902 9.9027105144062955E-01
2R_17799780_SNP T C 0.08901 17 174 0.7204 7.1389245614549579E-01
2R_17799805_SNP A T 0.4974 95 96 0.3276 3.4572534699741597E-01
2R_17799808_SNP G A 0.2368 45 145 0.496 5.0543572141095860E-01
2R_17799809_SNP A G 0.1128 22 173 0.9798 9.7962922367471794E-01
2R_17799854_SNP T G 0.05641 11 184 0.7006 7.0726519475563943E-01
2R_17799875_SNP A G 0.1969 38 155 0.8799 8.7916717497394670E-01
2R_17799906_SNP T G 0.1031 20 174 0.6738 6.7063898625090390E-01
2R_17799914_SNP G A 0.3938 76 117 0.813 8.0998731718368644E-01
2R_17800087_SNP T C 0.3784 70 115 0.3731 3.6420111954327727E-01
2R_17800088_SNP T C 0.3784 70 115 0.5064 5.0102068306599579E-01
2R_17800168_SNP A G 0.09474 18 172 0.9287 9.2784471546513458E-01
2R_17800253_SNP T G 0.3918 76 118 0.8233 8.2377180656023563E-01
2R_17800364_SNP T G 0.2903 54 132 0.9965 9.9641704835309075E-01
2R_17800528_SNP C T 0.2938 57 137 0.9733 9.7290493388153620E-01
2R_17800531_SNP A G 0.1443 28 166 0.5666 5.5965071023900392E-01
2R_17800583_SNP A G 0.2435 47 146 0.7317 7.4301406181009644E-01
2R_17800622_SNP G A 0.1846 36 159 0.9313 9.3018060743798714E-01
2R_17800631_SNP A G 0.3333 64 128 0.899 8.9798774341180632E-01
2R_17800663_SNP G C 0.4615 84 98 0.8956 8.9737685686468216E-01
2R_17800677_SNP G A 0.3125 60 132 0.9848 9.8452037802683767E-01
2R_17800687_SNP T A 0.3102 58 129 0.393 4.0563222044419811E-01
2R_17800700_SNP A G 0.1269 25 172 0.8966 8.9537718931489674E-01
2R_17800704_SNP C T 0.3757 71 118 0.7499 7.5813085827919502E-01
2R_17800712_SNP A G 0.2251 43 148 0.5756 5.8878038695352797E-01
2R_17800713_SNP C G 0.25 48 144 0.9785 9.7830896600762718E-01
2R_17800718_INS T TCTTTCCCTTT 0.5 94 94 0.3334 3.4331142538740900E-01
2R_17800729_SNP T C 0.2287 43 145 0.8192 8.1676075697621542E-01
2R_17800731_SNP G A 0.2199 42 149 0.4669 4.8288265281921916E-01
2R_17800747_SNP G T 0.2368 45 145 0.6748 6.7127607456699856E-01
2R_17800753_SNP T G 0.05584 11 186 0.5363 5.3084557166037172E-01
2R_17800801_SNP G A 0.1443 28 166 0.8364 8.3397409997651062E-01
2R_17800857_SNP T C 0.4599 86 101 0.7016 7.0666019724296947E-01
2R_17800865_SNP T G 0.3802 73 119 0.9456 9.4755375642787798E-01
2R_17800872_SNP C T 0.377 72 119 0.9397 9.4202641424553746E-01
2R_17800880_SNP A C 0.3656 68 118 0.6309 6.4064056184058593E-01
2R_17800912_SNP A C 0.4817 92 99 0.5346 5.4903989686291332E-01
2R_17800932_SNP A T 0.3175 60 129 0.769 7.6539069397575998E-01
2R_17800946_SNP C G 0.4921 94 97 0.8853 8.8398747367606101E-01
2R_17800956_SNP C G 0.1623 31 160 0.7822 7.7863928088956136E-01
2R_17801003_SNP C A 0.2021 39 154 0.7156 7.1199672460507202E-01
2R_17801012_SNP A G 0.1546 30 164 0.6691 6.6307411610426059E-01
2R_17801269_SNP T C 0.07107 14 183 0.4706 4.6496021971723478E-01
2R_17801285_SNP A G 0.3246 62 129 0.8588 8.7450194040967011E-01
2R_17801296_SNP G C 0.2487 48 145 0.7338 7.4208179883112457E-01
2R_17801376_SNP C T 0.4595 85 100 0.267 2.6451697335923952E-01
2R_17801424_SNP T G 0.1123 21 166 0.5547 5.6704748997201682E-01
2R_17801425_SNP G A 0.1421 27 163 0.4953 5.0992153328446743E-01
2R_17801427_SNP A T 0.1406 27 165 0.4949 5.1128075550777741E-01
2R_17801431_SNP G A 0.1354 26 166 0.5173 5.3521145794669944E-01
2R_17801432_SNP G T 0.1309 25 166 0.5274 5.4482863094017220E-01
2R_17801541_SNP A C 0.2368 45 145 0.1037 1.0105117370192929E-01
2R_17801604_SNP T C 0.1192 23 170 0.933 9.3215909654145268E-01
2R_17801687_SNP T C 0.1158 22 168 0.9567 9.5676854699349823E-01
2R_17801712_SNP G A 0.1146 22 170 0.7836 7.8146521736634211E-01
2R_17801723_SNP G A 0.08808 17 176 0.9018 9.0354096933535666E-01
2R_17801765_SNP C T 0.4787 90 98 0.2709 2.7196909749834863E-01
2R_17801772_SNP G T 0.4703 87 98 0.2896 2.8805350018361942E-01
2R_17801775_SNP G A 0.2287 43 145 0.6653 6.7427636207136343E-01
2R_17801777_SNP C A 0.3789 72 118 0.4108 4.2988755328035766E-01
2R_17801806_SNP C G 0.4815 91 98 0.3519 3.5066108981866462E-01
2R_17801854_DEL T TCGTGCTTTTCCCCTTGT 0.3262 61 126 0.8382 8.3711548171802597E-01
2R_17801920_SNP G T 0.4149 78 110 0.9696 9.7088784896964075E-01
2R_17801930_DEL G GACTCGTTCATAAAAATC 0.3135 58 127 0.6218 6.2141327773776278E-01
2R_17801953_SNP C T 0.1128 22 173 0.9928 9.9272964105143546E-01
2R_17802318_SNP G A 0.2371 46 148 0.3715 3.6778676932073118E-01
2R_17802351_SNP G T 0.1613 30 156 0.7388 7.3683631617805356E-01
2R_17802520_SNP A G 0.05128 10 185 0.6565 6.5710246863339972E-01
2R_17802528_SNP T C 0.1099 21 170 0.83 8.2835510829474313E-01
2R_17802537_SNP G A 0.3065 57 129 0.6162 6.2700751407130906E-01
2R_17802601_SNP A G 0.3913 72 112 0.3615 3.7821861731660933E-01
2R_17802610_SNP A G 0.3016 57 132 0.09432 1.0436011848951265E-01
2R_17802633_SNP T C 0.08333 16 176 0.4308 4.2785293181333994E-01
2R_17802645_SNP A G 0.1554 30 163 0.2928 2.8942347288849946E-01
2R_17802680_SNP G A 0.4945 90 92 0.2005 2.1296223400920988E-01
2R_17802684_SNP A G 0.5 92 92 0.2936 2.9017143096248310E-01
2R_17802717_SNP G A 0.1094 21 171 0.2573 2.7365959949375385E-01
2R_17802739_DEL A ACAAATTGTAAA 0.1099 21 170 0.1673 1.7970458936517408E-01
2R_17802740_SNP G C 0.4845 78 83 0.2591 2.6080139747302988E-01
2R_17802749_SNP T A 0.4568 74 88 0.3245 3.2772433241957399E-01
2R_17802751_SNP G A 0.3901 71 111 0.1819 1.8921094025400487E-01
2R_17802772_SNP T G 0.1011 19 169 0.2296 2.4028858680007648E-01
2R_17802793_SNP A C 0.09424 18 173 0.3532 3.6672874951918488E-01
2R_17802796_INS T TCTTTAGT 0.4392 83 106 0.4954 4.9192811647022472E-01
2R_17802798_SNP T C 0.1031 20 174 0.3783 3.9492670600785051E-01
2R_17802809_SNP C T 0.1347 26 167 0.8167 8.1446587263627335E-01
2R_17802824_SNP T G 0.2567 48 139 0.4073 3.9623404788011574E-01
2R_17802826_SNP C G 0.1031 20 174 0.2899 3.0534137604938827E-01
2R_17802857_SNP A T 0.4332 81 106 0.4354 4.4842869040842559E-01
2R_17802860_DEL AA A 0.431 75 99 0.6625 6.7036989222041365E-01
2R_17802922_SNP G A 0.2042 39 152 0.7378 7.3583368772097024E-01
2R_17802923_INS CC C 0.1192 23 170 0.9022 9.0152992578117175E-01
2R_17802928_SNP C G 0.2062 40 154 0.9517 9.5165426008062293E-01
2R_17802931_SNP C T 0.3228 61 128 0.6158 6.2473036380261826E-01
2R_17803064_INS T TGTT 0.4574 86 102 0.7063 7.0302995889264830E-01
2R_17803085_SNP T G 0.3048 57 130 0.595 5.8753812438396502E-01
2R_17803166_SNP T A 0.2051 40 155 0.3298 3.2713189947355847E-01
2R_17803212_SNP C T 0.1546 30 164 0.2762 2.7101954963886943E-01
2R_17803220_SNP A T 0.1399 27 166 0.3355 3.3085952087019588E-01
2R_17803227_SNP T G 0.1429 26 156 0.7618 7.6194285991766408E-01
2R_17803317_DEL A AT 0.2684 51 139 0.3995 4.1236469330845238E-01
2R_17803365_DEL T TGAT 0.06557 12 171 0.2326 2.2357096622761474E-01
2R_17803408_SNP T C 0.4185 77 107 0.881 8.8414939871964293E-01
2R_17803411_SNP G C 0.4247 79 107 0.9191 9.2158540549426515E-01
2R_17803436_SNP T C 0.1077 21 174 0.9453 9.4478556929078017E-01
2R_17803454_SNP T C 0.05051 10 188 0.4944 4.8994329310576035E-01
2R_17803482_DEL T TT 0.1304 24 160 0.6754 6.8171250775896908E-01
2R_17803556_SNP T A 0.05556 11 187 0.565 5.6068790760524467E-01
2R_17803571_SNP C A 0.2398 41 130 0.7815 7.9517025239865902E-01
2R_17803573_SNP G T 0.3194 61 130 0.06574 6.5148807219831406E-02
2R_17803600_SNP G A 0.1111 22 176 0.34 3.3910687202170309E-01
2R_17803601_SNP C T 0.09794 19 175 0.6211 6.1704975761860625E-01
2R_17803621_SNP T A 0.1082 21 173 0.7128 7.0993386498264899E-01
2R_17803628_SNP T C 0.1047 20 171 0.258 2.5126824633808020E-01
2R_17803629_SNP C A 0.1047 20 171 0.3265 3.1973761105537768E-01
2R_17803635_SNP T A 0.1143 20 155 0.2338 2.4303835152513753E-01
2R_17803638_MNP GCGCTG TAATAA 0.05319 10 178 0.7263 7.3317844446627878E-01
2R_17803647_SNP A T 0.0582 11 178 0.6795 6.8262739015702456E-01
2R_17803648_DEL A AAAACATATACCCACACTTG 0.05181 10 183 0.731 7.4023157502320913E-01
2R_17803655_SNP G A 0.1124 20 158 0.6103 6.1785675355272174E-01
2R_17803670_DEL T TGAGGGAA 0.06218 12 181 0.7666 7.7170863926768396E-01
2R_17803679_SNP C T 0.09896 19 173 0.8808 8.7979712568365920E-01
2R_17803685_INS AAG A 0.06186 12 182 0.6377 6.4556983078597496E-01
2R_17803688_SNP A G 0.1263 24 166 0.8466 8.5340553923081841E-01
2R_17803715_SNP G T 0.4392 83 106 0.3482 3.4879947723885152E-01
2R_17803727_SNP C T 0.2969 57 135 0.07909 7.8669724552811293E-02
2R_17803735_SNP T C 0.3438 66 126 0.9816 9.8136227447816193E-01
2R_17803737_SNP C T 0.3402 66 128 0.987 9.8681602695243054E-01
2R_17803751_DEL TTAAACGAT T 0.4945 90 92 0.3289 3.3362125571266665E-01
2R_17803771_SNP A C 0.367 69 119 0.6349 6.2927907405636985E-01
2R_17803780_SNP T A 0.3598 68 121 0.7253 7.2124595673729619E-01
2R_17803796_SNP G A 0.0733 14 177 0.07645 8.7899529759808082E-02
2R_17803811_SNP A T 0.08333 16 176 0.03141 3.7076282640070443E-02
2R_17803842_SNP A G 0.3474 66 124 0.2492 2.4501260976774386E-01
2R_17803844_SNP A G 0.2751 52 137 0.1876 1.8345165100411287E-01
2R_17803853_SNP C T 0.2094 40 151 0.217 2.1278543087173551E-01
2R_17803870_SNP T C 0.06186 12 182 0.1875 1.8504445995215968E-01
2R_17803885_SNP A G 0.3594 69 123 0.6806 6.7902575267806209E-01
2R_17803918_SNP A T 0.2073 40 153 0.5913 6.0458554205705306E-01
2R_17803920_SNP T G 0.2083 40 152 0.4425 4.6043452172454757E-01
2R_17803926_SNP A G 0.05641 11 184 0.2003 2.1349939971122522E-01
2R_17803927_SNP T C 0.1641 32 163 0.1443 1.3956870242461816E-01
2R_17803928_SNP A G 0.1128 22 173 0.6663 6.6390933125048890E-01
2R_17803963_SNP C T 0.08718 17 178 0.7609 7.5989829065424508E-01
2R_17803965_SNP T A 0.4645 85 98 0.5798 5.7479895094120526E-01
2R_17803975_SNP T G 0.05641 11 184 0.384 3.9772525893300359E-01
2R_17803982_SNP T C 0.1968 37 151 0.07135 6.5196658725193410E-02
2R_17803987_SNP G A 0.08718 17 178 0.7609 7.5989829065424508E-01
2R_17803991_SNP C A 0.3053 58 132 0.1091 1.0736996439949376E-01
2R_17804031_SNP G C 0.4468 84 104 0.1009 1.0401071616177504E-01
2R_17804087_SNP A G 0.1036 20 173 0.5462 5.4152231874322565E-01
2R_17804102_SNP G A 0.05556 11 187 0.7244 7.2159157794856799E-01
2R_17804114_SNP A G 0.1777 35 162 0.128 1.2310399249294057E-01
2R_17804145_SNP A T 0.1231 24 171 0.2828 2.8019344821229819E-01
2R_17804148_SNP T G 0.09845 19 174 0.7015 7.1211196070510552E-01
2R_17804170_SNP G C 0.09424 18 173 0.5081 5.2405178343924297E-01
2R_17804188_INS C CTTCAC 0.06857 12 163 0.3444 3.6234128819843170E-01
2R_17804226_SNP A G 0.09694 19 177 0.3513 3.4583038817919420E-01
2R_17804306_SNP T C 0.4973 91 92 0.6602 6.6456700694334159E-01
2R_17804309_SNP G C 0.1702 32 156 0.5751 5.8599624424121333E-01
2R_17804316_SNP A G 0.08629 17 180 0.9762 9.7588287461257783E-01
2R_17804329_INS TCT T 0.07527 14 172 0.1947 1.8533253813959416E-01
2R_17804344_SNP C T 0.2051 40 155 0.4333 4.3012473655077377E-01
2R_17804397_SNP A G 0.484 91 97 0.6599 6.6338304352301813E-01
2R_17804417_SNP C T 0.1077 21 174 0.6887 6.8609407036410386E-01
2R_17804511_SNP C T 0.05051 10 188 0.06555 6.3073855311921070E-02
2R_17804520_SNP T C 0.3209 60 127 0.5841 5.9478477949555519E-01
2R_17804578_SNP A G 0.114 22 171 0.7464 7.4371130140610164E-01
2R_17804619_SNP G T 0.3989 73 110 0.8503 8.5321721447174093E-01
2R_17804651_SNP C T 0.1077 21 174 0.685 6.8234184164530642E-01
2R_17804709_SNP A C 0.1937 37 154 0.3978 3.9125989363649272E-01
2R_17804876_SNP T C 0.4652 87 100 0.579 5.8636989712572074E-01
2R_17804896_SNP C T 0.2953 57 136 0.9892 9.8902108728648230E-01
2R_17804934_SNP T C 0.06736 13 180 0.2906 3.1071277814509501E-01
2R_17805059_SNP A G 0.4202 79 109 0.9577 9.5868178588270325E-01
2R_17805498_DEL A TG 0.328 61 125 0.9964 9.9653774872868706E-01
2R_17805508_SNP A G 0.09091 17 170 0.4403 4.3066554939011581E-01
2R_17805679_SNP A C 0.1737 33 157 0.4788 4.9241687983202365E-01
2R_17805691_SNP G A 0.2865 55 137 0.09067 8.7223893293936205E-02
2R_17805706_SNP A T 0.2434 46 143 0.7487 7.4439702175302602E-01
2R_17805731_SNP A G 0.4 74 111 0.2401 2.4971056998855667E-01
2R_17805740_SNP T C 0.2332 45 148 0.8929 8.9084689742559686E-01
2R_17805754_SNP G A 0.3684 70 120 0.2303 2.3828383058338576E-01
2R_17805766_SNP A C 0.414 77 109 0.1303 1.3939555083210320E-01
2R_17805778_SNP C A 0.1675 32 159 0.5865 5.8222469619509187E-01
2R_17805802_SNP A G 0.3651 69 120 0.1311 1.3739890302684687E-01
2R_17805871_SNP T G 0.246 46 141 0.2408 2.4869429902073004E-01
2R_17805913_SNP C T 0.3957 74 113 0.8125 8.1646375160013085E-01
2R_17805940_SNP A G 0.3351 63 125 0.9171 9.1979669142326004E-01
2R_17806082_SNP A T 0.2564 50 145 0.7003 6.9521621527233246E-01
2R_17806099_SNP C T 0.4921 93 96 0.4746 4.8485178602441881E-01
2R_17806159_SNP C T 0.4894 92 96 0.4649 4.7905739215260834E-01
2R_17806202_SNP A G 0.05584 11 186 0.08077 7.6775579124932603E-02
2R_17806299_SNP A C 0.3474 66 124 0.08568 9.0583383631589132E-02
2R_17806329_SNP T G 0.07653 15 181 0.4801 4.7343851691726935E-01
2R_17806381_SNP G T 0.4628 87 101 0.1499 1.5547390253924032E-01
2R_17806402_SNP C T 0.3832 64 103 0.1466 1.5045407271710731E-01
2R_17806403_SNP A T 0.3508 67 124 0.07084 7.5658093753132677E-02
2R_17806414_SNP C A 0.3492 66 123 0.04017 4.4795610841142336E-02
2R_17806417_SNP A G 0.1231 24 171 0.3368 3.2997158408677751E-01
2R_17806419_SNP C T 0.1385 27 168 0.3671 3.6035249503897393E-01
2R_17806432_SNP C T 0.1179 23 172 0.4082 4.0157178035430752E-01
2R_17806461_DEL TT T 0.4811 89 96 0.03399 3.9079462990327676E-02
2R_17806485_SNP T G 0.492 92 95 0.03552 4.2577745939130052E-02
2R_17806497_SNP A T 0.06061 12 186 0.3204 3.1492708464994501E-01
2R_17806513_SNP G C 0.05584 11 186 0.3314 3.2556484260719853E-01
2R_17806625_SNP G T 0.3351 62 123 0.7443 7.6310026936401376E-01
2R_17806784_SNP A G 0.2834 53 134 0.2658 2.7935906669539978E-01
2R_17806796_SNP T G 0.3169 58 125 0.09845 1.0317581928050645E-01
2R_17806824_SNP A C 0.2031 39 153 0.8502 8.5500746039296516E-01
2R_17806825_SNP C T 0.1122 22 174 0.124 1.2264265582964384E-01
2R_17806828_SNP C A 0.1179 23 172 0.9327 9.3159971098206340E-01
2R_17806929_SNP A G 0.2895 55 135 0.3321 3.3140540105299543E-01
2R_17806984_SNP A G 0.1865 36 157 0.04102 4.0384378330821889E-02
2R_17807001_SNP C T 0.1865 36 157 0.06151 6.0553926914845208E-02
2R_17807046_SNP G A 0.2798 54 139 0.9559 9.5585911515420807E-01
2R_17807120_SNP A G 0.05759 11 180 0.8853 8.8421338073300837E-01
2R_17807172_SNP T A 0.3313 54 109 0.7375 7.2525158469409523E-01
2R_17807228_INS AATA A 0.1042 20 172 0.973 9.7237344647221380E-01
2R_17807281_SNP A G 0.07732 15 179 0.6815 6.7589553443746142E-01
2R_17807287_SNP A G 0.383 72 116 0.1143 1.0993402411114050E-01
2R_17807288_SNP G A 0.06736 13 180 0.5082 5.0002484958260263E-01
2R_17807293_SNP G A 0.07609 14 170 0.9702 9.6954636815044037E-01
2R_17807294_SNP T G 0.2688 50 136 0.04767 5.4842644881693665E-02
2R_17807309_SNP G A 0.3918 76 118 0.3078 3.0792464491936922E-01
2R_17807311_SNP T C 0.07216 14 180 0.9698 9.6944484520663499E-01
2R_17807320_SNP T C 0.05076 10 187 0.9538 9.5356386456492381E-01
2R_17807400_SNP A C 0.1737 29 138 0.9561 9.5363352732594486E-01
2R_17807411_SNP A T 0.09794 19 175 0.1933 1.8934301608583914E-01
2R_17807415_SNP C G 0.1026 20 175 0.2264 2.2305136093518596E-01
2R_17807479_SNP T C 0.3333 64 128 0.9248 9.2340574149020405E-01
2R_17807490_SNP C G 0.1244 24 169 0.6997 6.9429453886919046E-01
2R_17807538_SNP T G 0.07216 14 180 0.9946 9.9457664288346292E-01
2R_17807542_DEL T TTT 0.06736 13 180 0.9815 9.8124879899698148E-01
2R_17807584_SNP T C 0.4481 82 101 0.6031 5.9086810547024493E-01
2R_17807585_SNP A C 0.1947 37 153 0.9998 9.9978566973342997E-01
2R_17807598_SNP G T 0.2708 52 140 0.8708 8.6912141125800868E-01
2R_17807607_SNP A G 0.05181 10 183 0.1018 9.7367806231158704E-02
2R_17807612_SNP C G 0.1832 35 156 0.6776 6.7304030427872519E-01
2R_17807645_SNP G T 0.4355 81 105 0.6263 6.1711758626294400E-01
2R_17807651_SNP C A 0.2577 50 144 0.5445 5.4230222889939306E-01
2R_17807653_SNP C A 0.4785 89 97 0.5298 5.2221202774698894E-01
2R_17807655_SNP T G 0.4815 91 98 0.3857 3.8037736115869591E-01
2R_17807659_SNP G T 0.1295 25 168 0.9624 9.6199479117401243E-01
2R_17807674_SNP T C 0.4722 85 95 0.2124 1.9625669074017549E-01
2R_17807679_SNP T C 0.44 77 98 0.3607 3.4045187118664499E-01
2R_17807691_INS AGATACGA A 0.1414 27 164 0.3538 3.4652053764657509E-01
2R_17807700_SNP T A 0.07179 14 181 0.6503 6.4492214658564684E-01
2R_17807711_SNP T A 0.4033 73 108 0.417 4.0981446020662005E-01
2R_17807712_SNP A T 0.08649 16 169 0.06518 6.2125995193250023E-02
2R_17807753_DEL C CC 0.09836 18 165 0.8681 8.6440454802856448E-01
2R_17807762_SNP T C 0.4526 86 104 0.9261 9.2513229951656062E-01
2R_17807763_SNP T A 0.445 85 106 0.7317 7.2823538326517046E-01
2R_17807773_SNP A T 0.07292 14 178 0.9247 9.2358709286073359E-01
2R_17807985_SNP C T 0.06218 12 181 0.5207 5.1384745818004118E-01
2R_17808016_SNP G T 0.2486 46 139 0.6548 6.4624834286965038E-01
2R_17808026_SNP G A 0.4247 79 107 0.4886 4.8394081540046008E-01
2R_17808130_SNP T A 0.2746 53 140 0.9417 9.4088142895902738E-01
2R_17808160_SNP G C 0.1218 24 173 0.603 6.0128583303556904E-01
2R_17808161_DEL C CTCATTA 0.09424 18 173 0.131 1.3783803654605620E-01
2R_17808183_SNP G T 0.414 77 109 0.3268 3.2297783948246217E-01
2R_17808189_SNP G C 0.09845 19 174 0.7323 7.3189553634316984E-01
2R_17808237_SNP T A 0.07216 14 180 0.6871 6.8337769113077407E-01
2R_17808298_SNP A G 0.201 39 155 0.9219 9.2102376942754105E-01
2R_17808317_SNP C T 0.3979 76 115 0.2419 2.3719553898614754E-01
2R_17808325_SNP G T 0.3906 75 117 0.1923 1.8921633714222019E-01
2R_17808334_SNP A T 0.2 39 156 0.9063 9.0546910682088633E-01
2R_17808358_SNP T C 0.399 77 116 0.2205 2.1738100852249176E-01
2R_17808362_SNP C A 0.1378 27 169 0.544 5.4084402190260850E-01
2R_17808434_DEL A TG 0.05076 10 187 0.0513 4.8766796214735050E-02
2R_17808438_SNP A G 0.2383 46 147 0.6913 6.9186983100534283E-01
2R_17808447_DEL T TAGGG 0.2158 41 149 0.8571 8.5591937914028970E-01
2R_17808455_SNP G A 0.2169 41 148 0.8478 8.4604313402400688E-01
2R_17808482_SNP T G 0.07216 14 180 0.8459 8.4376061184015105E-01
2R_17808516_SNP T C 0.06417 12 175 0.6853 6.7750722620855652E-01
2R_17808517_SNP T C 0.2834 53 134 0.7494 7.4760784404450853E-01
2R_17808537_SNP A T 0.1134 22 172 0.8913 8.9094478199129346E-01
2R_17808562_SNP C T 0.05076 10 187 0.5124 5.0731623421980421E-01
2R_17808564_SNP A G 0.1361 23 146 0.9748 9.7396642471251504E-01
2R_17808567_SNP T C 0.09375 18 174 0.4399 4.3911102893810661E-01
2R_17808572_SNP G T 0.08808 17 176 0.9698 9.6927155069614102E-01
2R_17808580_SNP T A 0.09231 18 177 0.4875 4.8293291841580632E-01
2R_17808597_SNP C T 0.1173 23 173 0.9954 9.9542994726868550E-01
2R_17808599_SNP G A 0.05612 11 185 0.9377 9.3922819801456470E-01
2R_17808600_SNP A G 0.09278 18 176 0.4613 4.6167425296067566E-01
2R_17808639_SNP T C 0.1333 26 169 0.6433 6.5434077346524488E-01
2R_17808659_SNP A G 0.2963 56 133 0.02614 2.9950205110488536E-02
2R_17808814_SNP G A 0.2216 43 151 0.6261 6.4324519527899882E-01
2R_17808823_SNP A G 0.234 44 144 0.251 2.5042575873496675E-01
2R_17808905_SNP G A 0.1658 32 161 0.2839 2.7399907327571915E-01
2R_17808929_SNP T C 0.1316 25 165 0.768 7.6365266175740631E-01
2R_17808981_SNP T C 0.455 86 103 0.9409 9.4330435891178144E-01
2R_17809004_SNP G C 0.2698 51 138 0.6257 6.2579670729569736E-01
2R_17809045_SNP A G 0.2394 45 143 0.926 9.2714181338351209E-01
2R_17809191_SNP T C 0.1959 38 156 0.06873 7.4939835734951735E-02
2R_17809230_SNP G A 0.06566 13 185 0.6955 6.9480600227599798E-01
2R_17809237_SNP T C 0.173 32 153 0.1627 1.6000449190339816E-01
2R_17809246_SNP A G 0.171 33 160 0.1634 1.6547607454686464E-01
2R_17809269_SNP A G 0.06599 13 184 0.936 9.3523714618363440E-01
2R_17809273_SNP G A 0.06599 13 184 0.8423 8.4036363246041013E-01
2R_17809275_SNP T G 0.2462 48 147 0.1746 1.7525006136146315E-01
2R_17809282_SNP T C 0.06633 13 183 0.8838 8.8195727117088019E-01
2R_17809305_SNP A G 0.06771 13 179 0.7686 7.6443639279927766E-01
2R_17809319_SNP T C 0.05612 11 185 0.5817 5.7635830015553169E-01
2R_17809331_SNP A G 0.1392 27 167 0.002604 3.8798277375845132E-03
2R_17809457_SNP A C 0.06633 13 183 0.4582 4.5630063278869415E-01
2R_17809465_SNP G A 0.2539 49 144 0.1852 1.8392459321400956E-01
2R_17809574_SNP T A 0.1804 35 159 0.5852 5.9630929996930782E-01
2R_17809577_SNP G C 0.2784 54 140 0.6202 6.3141516629749184E-01
2R_17809586_SNP T A 0.05729 11 181 0.9207 9.1882803699040116E-01
2R_17809594_SNP C T 0.1077 21 174 0.7739 7.7028954173420072E-01
2R_17809600_SNP C T 0.2751 52 137 0.3576 3.7721729909630730E-01
2R_17809634_SNP T C 0.2268 44 150 0.8263 8.3157128391037860E-01
2R_17809646_SNP T C 0.1969 38 155 0.4784 4.7830158286922930E-01
2R_17809716_SNP T G 0.06091 12 185 0.6086 6.0398760605971602E-01
2R_17809719_SNP A G 0.2674 50 137 0.7687 7.6503236810005770E-01
2R_17809776_SNP G T 0.1979 37 150 0.5455 5.5041672138059061E-01
2R_17809823_SNP T C 0.1462 25 146 0.3478 4.0513839033176802E-01
2R_17809827_SNP G A 0.1158 22 168 0.9793 9.7883794181650241E-01
2R_17809864_SNP A T 0.05641 11 184 0.1586 1.5180458744398739E-01
2R_17809915_SNP A T 0.07653 15 181 0.9304 9.2936437572264785E-01
2R_17809949_SNP T C 0.4247 79 107 0.5758 5.7419280615100110E-01
2R_17809984_SNP T C 0.4162 77 108 0.5184 5.1437323812847147E-01
2R_17809987_SNP A C 0.3005 55 128 0.8164 8.1338609160599484E-01
2R_17809988_SNP T A 0.3799 68 111 0.8737 8.7114058558460583E-01
2R_17809993_SNP C T 0.3583 67 120 0.8953 8.9529109939631668E-01
2R_17810035_SNP C G 0.1838 34 151 0.7022 7.0746218225987256E-01
2R_17810057_SNP G T 0.4385 82 105 0.2945 2.8382943794478321E-01
2R_17810108_SNP T G 0.2527 47 139 0.6317 6.4341820531970528E-01
2R_17810153_SNP A G 0.06742 12 166 0.6883 6.7715090648761289E-01
2R_17810174_SNP T C 0.3842 73 117 0.189 1.8330921674385892E-01
2R_17810177_SNP G A 0.3459 64 121 0.167 1.7583254485600841E-01
2R_17810181_SNP A T 0.3552 65 118 0.1968 2.0259047163551014E-01
2R_17810185_SNP T C 0.3459 64 121 0.2885 2.9805747463386534E-01
2R_17810210_SNP A T 0.1937 37 154 0.5662 5.7266820569126564E-01
2R_17810253_SNP C T 0.09948 19 172 0.518 5.3100128162487659E-01
2R_17810265_INS TAAAT T 0.08247 16 178 0.2437 2.3497295251826233E-01
2R_17810269_SNP T C 0.2316 44 146 0.1426 1.5235227118943706E-01
2R_17810301_SNP T C 0.08629 17 180 0.2272 2.2247752677158350E-01
2R_17810337_SNP C T 0.06599 13 184 0.4121 4.0662745930630351E-01
2R_17810377_SNP A G 0.1615 31 161 0.3287 3.2222063797518385E-01
2R_17810514_SNP A T 0.1081 20 165 0.8551 8.5263579888867469E-01
2R_17810572_SNP G A 0.4674 86 98 0.2823 2.8060793404093209E-01
2R_17810596_SNP C T 0.1031 20 174 0.4111 4.0263506643355174E-01
2R_17810597_SNP T G 0.2727 51 136 0.4305 4.2037499616725349E-01
2R_17810642_INS GG G 0.2762 50 131 0.3253 3.1830360515667300E-01
2R_17810675_SNP A G 0.3862 73 116 0.3887 3.8381079799308226E-01
2R_17810720_SNP A T 0.1937 37 154 0.7273 7.3378205386500928E-01
2R_17810738_SNP T C 0.07143 14 182 0.9435 9.4271711855258211E-01
2R_17810753_SNP C T 0.367 69 119 0.1077 1.0439557830733803E-01
2R_17810801_SNP A C 0.1327 26 170 0.6212 6.1772338011117500E-01
2R_17810823_SNP T C 0.05025 10 189 0.09196 8.9515512459691138E-02
2R_17811032_SNP T G 0.2995 56 131 0.08188 7.2949846433589205E-02
2R_17811149_SNP T G 0.266 50 138 0.168 1.5905829079740941E-01
2R_17811312_SNP A C 0.07254 14 179 0.9505 9.4966626614061700E-01
2R_17811359_SNP T C 0.2094 40 151 0.6262 6.1944372498633982E-01
2R_17811366_SNP A G 0.1579 30 160 0.8667 8.6342022274282626E-01
2R_17811384_SNP C A 0.06061 12 186 0.275 2.7042289359395932E-01
2R_17811385_SNP A T 0.06091 12 185 0.2785 2.7280694113390391E-01
2R_17811636_SNP G C 0.1406 27 165 0.7102 7.0700235709843295E-01
2R_17811640_SNP T C 0.4787 90 98 0.3324 3.2399472479799885E-01
2R_17811667_SNP G A 0.2872 54 134 0.6834 6.7714557233121864E-01
2R_17811692_SNP A C 0.1026 20 175 0.2308 2.2447887755436435E-01
2R_17811716_SNP A G 0.09645 19 178 0.7043 7.0070591574829777E-01
2R_17811762_SNP T A 0.3613 69 122 0.7983 8.0412513585180900E-01
2R_17811823_SNP T C 0.4247 79 107 0.1027 9.8552974872137211E-02
2R_17811908_SNP T C 0.1965 34 139 0.8984 9.0197161544047111E-01
2R_17812003_SNP A T 0.06154 12 183 0.1785 1.7685120622772688E-01
2R_17812007_DEL C CG 0.06599 13 184 0.3144 3.0812718172032094E-01
2R_17812017_SNP A G 0.2542 45 132 0.8525 8.4543990299283855E-01
2R_17812072_SNP T C 0.06186 12 182 0.65 6.4711361711280757E-01
2R_17812122_SNP T C 0.06667 13 182 0.9665 9.6723749394962688E-01
2R_17812178_SNP A T 0.4891 90 94 0.6494 6.4287661204383595E-01
2R_17812180_SNP A C 0.1088 21 172 0.1986 1.9057956712932322E-01
2R_17812222_SNP C T 0.4545 85 102 0.3942 3.8542533590769934E-01
2R_17812243_SNP A G 0.241 47 148 0.6633 6.6426564359740659E-01
2R_17812250_SNP A T 0.445 85 106 0.8146 8.1159138200763925E-01
2R_17812259_SNP G A 0.2292 44 148 0.8264 8.2453929433573092E-01
2R_17812295_SNP A G 0.06701 13 181 0.798 7.9489250644220411E-01
2R_17812353_SNP A G 0.1701 33 161 0.6083 6.1491151593317328E-01
2R_17812374_SNP C A 0.05102 10 186 0.7365 7.3284213967080936E-01
2R_17812416_DEL T TAAAGATCT 0.06186 12 182 0.8693 8.6811999404542961E-01
2R_17812675_SNP T C 0.4607 88 103 0.8468 8.4424497991858072E-01
2R_17812685_SNP C T 0.06061 12 186 0.9639 9.6353659577852191E-01
2R_17812821_SNP T A 0.0829 16 177 0.3183 3.1435900234327652E-01
2R_17812827_SNP G A 0.1204 23 168 0.693 6.8898357471666061E-01
2R_17812954_SNP G A 0.07614 15 182 0.2622 2.5668356927927816E-01
2R_17812978_SNP T G 0.2251 43 148 0.803 8.0243422732504999E-01
2R_17813018_SNP A G 0.05612 11 185 0.2875 2.8477830528845804E-01
2R_17813031_SNP G A 0.3594 69 123 0.5561 5.6841132068755718E-01
2R_17813061_SNP C T 0.381 72 117 0.5763 5.8896631647691888E-01
2R_17813064_SNP T C 0.2199 42 149 0.4908 4.8108126858731481E-01
2R_17813180_SNP A G 0.07576 15 183 0.6982 6.9550311278531773E-01
2R_17813222_DEL TT T 0.4971 87 88 0.9833 9.8393874827824312E-01
2R_17813242_SNP A C 0.3138 59 129 0.6617 6.7088630695207030E-01
2R_17813286_DEL A AATTTTAAGTCT 0.09424 18 173 0.4729 4.6435939812003413E-01
2R_17813307_SNP C T 0.06533 13 186 0.7958 7.9557713875232627E-01
2R_17813310_SNP T G 0.2371 46 148 0.4366 4.3222030268600709E-01
2R_17813393_SNP T C 0.07447 14 174 0.5423 5.3934231121686227E-01
2R_17813426_SNP G A 0.06599 13 184 0.3451 3.4637424647043713E-01
2R_17813652_SNP G A 0.4731 88 98 0.6498 6.4375142677134423E-01
2R_17813799_SNP T C 0.178 34 157 0.5687 5.6063739149103697E-01
2R_17813947_SNP A C 0.1947 37 153 0.7119 7.1061883073408283E-01
2R_17813949_SNP G A 0.08989 16 162 0.3345 3.1628737029380483E-01
2R_17813965_SNP C T 0.1869 37 161 0.6169 6.1732547874015498E-01
2R_17813975_SNP A C 0.07653 15 181 0.6346 6.2967828075860299E-01
2R_17814001_SNP C T 0.191 38 161 0.776 7.7413729289939626E-01
2R_17814012_SNP T A 0.1897 37 158 0.9929 9.9287208735828136E-01
2R_17814047_SNP T G 0.07937 15 174 0.3589 3.5018747076447865E-01
2R_17814066_SNP A C 0.09278 18 176 0.5419 5.3802929502839913E-01
2R_17814122_SNP T C 0.05699 11 182 0.4832 4.8144330719247741E-01
2R_17814175_SNP T A 0.2339 40 131 0.8233 8.2627558698988934E-01
2R_17814225_SNP T G 0.05102 10 186 0.3998 4.0117135976363849E-01
2R_17814283_SNP T C 0.4529 77 93 0.516 4.9550761519578002E-01
2R_17814413_SNP G C 0.1224 24 172 0.1788 1.7197863739205344E-01
2R_17814447_SNP C A 0.08673 17 179 0.2073 2.0144294466501078E-01
2R_17814805_SNP A G 0.1719 33 159 0.1354 1.2716724747867314E-01
2R_17814965_SNP A G 0.1868 34 148 0.1404 1.3149927377778459E-01
2R_17814992_SNP T A 0.2938 57 137 0.908 9.0723714739774031E-01
2R_17815014_SNP A C 0.0804 16 183 0.9092 9.0844463369881545E-01
2R_17815040_SNP A G 0.08163 16 180 0.991 9.9084554816440318E-01
2R_17815055_SNP G A 0.07292 14 178 0.9634 9.6288591234829723E-01
2R_17815071_SNP A C 0.07653 15 181 0.8823 8.8065198342996187E-01
2R_17815105_SNP A G 0.07812 15 177 0.7243 7.2591100714384060E-01
2R_17815108_SNP A T 0.08205 16 179 0.9514 9.5103291527212697E-01
2R_17815109_SNP C T 0.08205 16 179 0.9514 9.5103291527212697E-01
2R_17815110_SNP G T 0.07071 14 184 0.3801 3.7512732089543166E-01
2R_17815116_SNP T C 0.06154 12 183 0.8069 8.0454880704440335E-01
2R_17815163_SNP A T 0.2551 50 146 0.739 7.3576486924894191E-01
2R_17815177_SNP G A 0.4526 86 104 0.1872 1.8270396660650012E-01
2R_17815198_SNP G A 0.1134 22 172 0.3704 3.6510510045351263E-01
2R_17815220_SNP C T 0.4118 77 110 0.1033 1.0560292496046930E-01
2R_17815238_INS ACA A 0.2443 43 133 0.6195 6.1414475625040388E-01
2R_17815305_SNP A C 0.3407 62 120 0.1677 1.6141182346956251E-01
2R_17815366_SNP G C 0.07254 14 179 0.2255 2.1850128092820376E-01
2R_17815396_SNP A C 0.122 20 144 0.2176 2.5846066635976706E-01
2R_17815443_SNP T G 0.07853 15 176 0.1762 1.6511089301633297E-01
2R_17815451_SNP G T 0.4457 78 97 0.3868 3.7091579337673397E-01
2R_17815545_SNP G C 0.05699 11 182 0.9644 9.6415336090244486E-01
2R_17815571_SNP A T 0.5 87 87 0.4572 4.4079038753435140E-01
2R_17815628_SNP A T 0.25 48 144 0.8407 8.4042021407133594E-01
2R_17815749_SNP A T 0.06316 12 178 0.5509 5.4350147372170166E-01
2R_17815768_SNP A C 0.0582 11 178 0.6765 6.7049522217450486E-01
2R_17815794_SNP G T 0.3817 71 115 0.2734 2.6302796850576671E-01
2R_17815829_SNP T C 0.08247 16 178 0.2063 2.0000794232792574E-01
2R_17815912_SNP A G 0.09497 17 162 0.4737 4.6041342724995116E-01
2R_17815953_SNP A T 0.05025 10 189 0.6655 6.6277541817740859E-01
2R_17815956_SNP G A 0.05076 10 187 0.6594 6.5546460247743799E-01
2R_17815959_DEL C CCTT 0.1192 23 170 0.765 7.6060606465715763E-01
2R_17816108_SNP T A 0.5 95 95 0.03715 3.4426819153945278E-02
2R_17816123_SNP C A 0.1598 31 163 0.03332 3.3374430666579795E-02
2R_17816135_SNP C A 0.4531 87 105 0.01977 1.9597112548303961E-02
2R_17816159_SNP C G 0.07614 15 182 0.1523 1.4837862624387432E-01
2R_17816172_SNP G A 0.07653 15 181 0.1511 1.4629716069160748E-01
2R_17816200_INS TATACTTTAAGTAACA T 0.1534 25 138 0.04757 3.6132678237951035E-02
2R_17816203_SNP T C 0.1204 23 168 0.04757 4.6384050893121913E-02
2R_17816231_SNP T A 0.4468 84 104 0.06484 5.9682831225920094E-02
2R_17816232_SNP T A 0.4492 84 103 0.05366 4.8869235433963688E-02
2R_17816249_SNP G A 0.4815 91 98 0.06182 5.8422195157357422E-02
2R_17816259_SNP T C 0.484 91 97 0.06034 5.9338755554269637E-02
2R_17816275_SNP A G 0.08808 17 176 0.256 2.4901290458711611E-01
2R_17816292_SNP A T 0.07143 14 182 0.1976 1.9296649174637137E-01
2R_17816380_SNP A C 0.0603 12 187 0.7488 7.4855294294472241E-01
2R_17816712_SNP G T 0.09596 19 179 0.9761 9.7584713725394401E-01
2R_17816742_SNP A C 0.1649 32 162 0.3177 3.1127592017339278E-01
2R_17816769_SNP G A 0.1173 23 173 0.2679 2.6276363822510040E-01
2R_17816811_SNP G T 0.07653 15 181 0.9278 9.2770939644536887E-01
2R_17816850_SNP T C 0.07692 15 180 0.5562 5.5402384253885084E-01
2R_17816880_SNP T C 0.08163 16 180 0.6714 6.7007502015339937E-01
2R_17816884_SNP A T 0.1269 25 172 0.1989 1.9363827468324879E-01
2R_17816933_SNP C T 0.4947 94 96 0.1347 1.3555476913746767E-01
2R_17816996_SNP G A 0.06533 13 186 0.6243 6.2123868005586891E-01
2R_17817118_SNP C G 0.4656 88 101 0.1733 1.6509030401580871E-01
2R_17817120_SNP A T 0.4225 79 108 0.2273 2.1656575310455428E-01
2R_17817129_SNP A T 0.1082 21 173 0.2759 2.6953367254154192E-01
2R_17817131_SNP C T 0.2474 48 146 0.6314 6.3024799695599176E-01
2R_17817136_SNP A T 0.356 68 123 0.5984 5.9513564360911086E-01
2R_17817183_SNP A C 0.3141 60 131 0.6644 6.6124243988755516E-01
2R_17817246_SNP G A 0.1313 26 172 0.1807 1.7658634937659734E-01
2R_17817270_SNP G A 0.4842 92 98 0.09521 9.3215134025470103E-02
2R_17817288_SNP G A 0.455 86 103 0.4971 4.9331059960694601E-01
2R_17817388_SNP C T 0.4734 89 99 0.5624 5.5429010711165927E-01
2R_17817405_SNP A G 0.4427 85 107 0.2704 2.5970137752547062E-01
2R_17817463_SNP C T 0.4278 83 111 0.5683 5.6039523714048534E-01
2R_17817510_SNP A C 0.3472 67 126 0.3701 3.5999985064091744E-01
2R_17817606_SNP A G 0.1865 36 157 0.1725 1.6653727672449947E-01
2R_17817696_SNP T C 0.05612 11 185 0.4887 4.8623017452800210E-01
2R_17817720_SNP A G 0.0603 12 187 0.5776 5.7486014280348052E-01
2R_17817765_SNP A G 0.08629 17 180 0.1702 1.6559067242584680E-01
2R_17817771_SNP T C 0.1042 20 172 0.109 1.0604142669174821E-01
2R_17817787_SNP T C 0.3476 65 122 0.3391 3.3523590363402311E-01
2R_17817875_SNP C T 0.3422 64 123 0.2501 2.4744358827105073E-01
2R_17817883_SNP G T 0.3089 59 132 0.2889 2.8071979731362362E-01
2R_17817885_SNP T C 0.2304 44 147 0.02593 2.4069808670108290E-02
2R_17817892_SNP A G 0.06633 13 183 0.3968 3.9130252074625238E-01
2R_17817931_SNP A C 0.3351 64 127 0.6452 6.3711718322384936E-01
2R_17817933_SNP C T 0.3385 65 127 0.6065 5.9804531615878065E-01
2R_17817946_SNP A G 0.3109 60 133 0.2421 2.3408544488940952E-01
2R_17817950_SNP T C 0.3144 61 133 0.2635 2.5671909267131265E-01
2R_17817980_SNP C T 0.3665 70 121 0.3421 3.3575109348258103E-01
2R_17818009_SNP G A 0.2487 47 142 0.03753 3.6823198594329282E-02
2R_17818056_SNP A C 0.09548 19 180 0.9008 9.0041442237439984E-01
2R_17818070_SNP G A 0.06061 12 186 0.405 4.0048595238655382E-01
2R_17818101_SNP C G 0.4521 85 103 0.01198 1.1626684885513425E-02
2R_17818148_DEL C CC 0.06593 12 170 0.813 8.1230790665244645E-01
2R_17818430_SNP C G 0.09184 18 178 0.2087 2.0252853351087319E-01
2R_17818462_SNP T C 0.09326 18 175 0.1803 1.7542418173136720E-01
2R_17818479_SNP C G 0.1186 23 171 0.2477 2.4347568551578092E-01
2R_17818537_SNP C A 0.1451 28 165 0.29 2.8173521647103594E-01
2R_17818615_SNP A C 0.3533 65 119 0.07692 6.8383304105029658E-02
2R_17818616_SNP A G 0.3172 59 127 0.1264 1.1527493460480021E-01
2R_17818625_SNP A G 0.2649 49 136 0.06654 5.7852914474983343E-02
2R_17818652_SNP A G 0.3834 74 119 0.02496 2.3287453518352142E-02
2R_17818737_SNP G A 0.1538 30 165 0.8468 8.4510206420467660E-01
2R_17818740_SNP T C 0.06061 12 186 0.3978 3.9384466794030792E-01
2R_17818745_SNP A C 0.06091 12 185 0.6897 6.8831652401591392E-01
2R_17818752_INS GATATTAAAGTTG G 0.2723 52 139 0.5996 5.9672910899398568E-01
2R_17818794_SNP T A 0.1949 38 157 0.798 7.9581415075496897E-01
2R_17818806_SNP T G 0.1503 29 164 0.8742 8.7235829784962693E-01
2R_17818812_SNP C T 0.2629 51 143 0.4717 4.6506553983728260E-01
2R_17818819_DEL T TCT 0.1414 27 164 0.7616 7.5695882109002355E-01
2R_17818823_SNP G C 0.1633 32 164 0.934 9.3323730633049651E-01
2R_17818824_SNP G T 0.1582 31 165 0.9832 9.8299694181571162E-01
2R_17818862_SNP C T 0.3229 62 130 0.3183 3.1169373390846700E-01
2R_17818869_SNP A C 0.2151 40 146 0.1796 1.9598384245295131E-01
2R_17818913_SNP G A 0.1186 23 171 0.8164 8.1339541358830136E-01
2R_17818915_SNP T A 0.1218 24 173 0.7535 7.5064916970715467E-01
2R_17818921_SNP C T 0.1179 23 172 0.8019 7.9937511981924758E-01
2R_17818928_SNP T G 0.09045 18 181 0.8169 8.1557473080613685E-01
2R_17818933_SNP T C 0.1313 26 172 0.6171 6.1388561645104311E-01
2R_17818980_SNP C T 0.0603 12 187 0.3715 3.6817699835019058E-01
2R_17819111_SNP T A 0.05051 10 188 0.8106 8.0873022367712155E-01
2R_17819116_DEL G GAA 0.224 41 142 0.6516 6.6591042093593222E-01
2R_17819140_SNP C T 0.1915 36 152 0.8851 8.8866054423368102E-01
2R_17819155_SNP C T 0.4398 84 107 0.7832 7.9080867140318611E-01
2R_17819196_SNP A T 0.224 43 149 0.8517 8.5734883937529283E-01
2R_17819219_SNP A T 0.2371 46 148 0.7669 7.7585571482267079E-01
2R_17819227_SNP T A 0.4316 82 108 0.6867 6.9806971845467669E-01
2R_17819325_SNP C G 0.1582 31 165 0.9121 9.1123574198153912E-01
2R_17819364_SNP G A 0.4765 81 89 0.7467 7.5020374915583687E-01
2R_17819367_SNP A G 0.4185 77 107 0.7634 7.7225288619581578E-01
2R_17819402_SNP A G 0.1361 26 165 0.4026 3.9617497890612385E-01
2R_17819403_SNP A T 0.1414 27 164 0.3782 3.7092132717900761E-01
2R_17819418_SNP T C 0.05051 10 188 0.09838 9.5415547487656793E-02
2R_17819604_SNP G C 0.07653 15 181 0.2557 2.5501560647833676E-01
2R_17819807_DEL A ATCTGCATAGTTTTCCGGAAAATGGA 0.2571 45 130 0.463 4.7318423149009048E-01
2R_17819843_SNP A G 0.3387 63 123 0.9641 9.6493307970758546E-01
2R_17819948_SNP A T 0.3548 66 120 0.9124 9.1588266175980493E-01
2R_17819967_SNP T C 0.4947 94 96 0.8041 8.1223130795820109E-01
2R_17819976_SNP C T 0.2526 48 142 0.7123 7.2403253254283784E-01
2R_17819993_SNP A C 0.4762 90 99 0.7946 8.0472637621893051E-01
2R_17819995_DEL A AG 0.2447 46 142 0.8811 8.8813886451058821E-01
2R_17819998_DEL T TTAAAG 0.2487 47 142 0.8854 8.9252965629571657E-01
2R_17820058_SNP C T 0.4649 86 99 0.5651 5.7247317921351470E-01
2R_17820101_SNP G T 0.2751 52 137 0.6831 6.9538717185028487E-01
2R_17820224_SNP T C 0.05528 11 188 0.6038 6.0061388906648872E-01
2R_17820236_SNP T A 0.0603 12 187 0.6525 6.4966856611121138E-01
2R_17820245_SNP T C 0.2713 51 137 0.4938 4.8884349076886480E-01
2R_17820259_SNP T C 0.2526 48 142 0.4441 4.3783773236067247E-01
2R_17820288_DEL C CTGTGCAAACTCGAAATATTTC 0.08602 16 170 0.7301 7.2476632202128921E-01
2R_17820374_SNP T G 0.0625 12 180 0.7922 7.8892842919479744E-01
2R_17820437_SNP A G 0.05699 11 182 0.8191 8.1771524776336679E-01
2R_17820577_SNP A G 0.08901 17 174 0.5436 5.3831254817651675E-01
2R_17820647_SNP A G 0.09896 19 173 0.7351 7.3216386150843948E-01
2R_17820654_SNP G C 0.05584 11 186 0.6433 6.3963626081023728E-01
2R_17820658_SNP T A 0.254 48 141 0.556 5.5086086413261248E-01
2R_17820668_SNP A T 0.06701 13 181 0.4602 4.6097303500955167E-01
2R_17820780_SNP C G 0.4278 80 107 0.6128 6.0931031623917453E-01
2R_17820800_SNP A T 0.1042 20 172 0.9942 9.9414370011133157E-01
2R_17820812_SNP G A 0.05128 10 185 0.4428 4.3534158298283021E-01
2R_17820845_SNP G C 0.4309 78 103 0.8969 8.9464549213344768E-01
2R_17820943_SNP A T 0.1969 38 155 0.8936 8.9273728971231325E-01
2R_17820999_SNP A G 0.07692 15 180 0.558 5.5213521027334189E-01
2R_17821079_SNP A G 0.148 29 167 0.1936 1.8766998542548397E-01
2R_17821092_SNP C T 0.1897 37 158 0.1361 1.3010413041377034E-01
2R_17821127_INS A AA 0.108 19 157 0.0493 4.3796703512547122E-02
2R_17821158_DEL C CA 0.05155 10 184 0.7624 7.5895898603570289E-01
2R_17821203_SNP C T 0.1168 23 174 0.9866 9.8664880980021374E-01
2R_17821220_SNP A G 0.07143 14 182 0.7645 7.6619220649247577E-01
2R_17821249_SNP T C 0.07107 14 183 0.8388 8.3686902367581517E-01
2R_17821255_SNP G T 0.2176 42 151 0.3549 3.5103715203882568E-01
2R_17821325_SNP T C 0.3807 67 109 0.3732 3.7850105410759782E-01
2R_17821328_SNP C T 0.1128 22 173 0.5851 5.8835481144008717E-01
2R_17821362_SNP T G 0.1361 26 165 0.3267 3.2266285330083011E-01
2R_17821400_INS GG G 0.1031 20 174 0.6551 6.5521805528284582E-01
2R_17821654_SNP A C 0.1979 38 154 0.5433 5.4180702698653316E-01
2R_17822121_SNP C T 0.09184 18 178 0.9163 9.1927930749712439E-01
2R_17822126_SNP A C 0.3763 70 116 0.2988 3.1184344479510195E-01
2R_17822145_SNP G C 0.1015 20 177 0.9653 9.6493501329850850E-01
2R_17822226_SNP A G 0.09137 18 179 0.3674 3.8546358828784999E-01
2R_17822232_SNP C T 0.08163 16 180 0.46 4.7629947386086513E-01
2R_17822257_SNP A G 0.1641 32 163 0.815 8.1523999455417906E-01
2R_17822315_SNP T C 0.1466 28 163 0.6487 6.4593901302815226E-01
2R_17822319_DEL T TT 0.1376 26 163 0.6197 6.1663844148006652E-01
2R_17822533_SNP T C 0.1223 23 165 0.2567 2.7111622023444026E-01
2R_17822667_SNP C A 0.1392 27 167 0.09442 1.0119813860537286E-01
2R_17822795_SNP C T 0.2062 40 154 0.3772 3.7388388338669021E-01
2R_17823034_SNP T G 0.1192 23 170 0.6028 5.9920078577379110E-01
2R_17823080_SNP C T 0.1162 23 175 0.3817 3.7715398669961731E-01
2R_17823103_SNP T A 0.1117 22 175 0.3812 3.7622272861052097E-01
2R_17823148_SNP C T 0.2609 48 136 0.4671 4.8133870100638820E-01
2R_17823391_SNP G A 0.399 77 116 0.3932 3.8767778691827282E-01
2R_17823459_SNP C T 0.06091 12 185 0.9136 9.1257086779828789E-01
2R_17823552_SNP C T 0.2723 52 139 0.7525 7.5827565436697619E-01
2R_17823569_SNP A T 0.08081 16 182 0.4445 4.3943399129531258E-01
2R_17823641_SNP T A 0.09137 18 179 0.4333 4.2838883934848826E-01
2R_17823734_SNP A G 0.06091 12 185 0.9034 9.0233855630236648E-01
2R_17824007_SNP A T 0.228 44 149 0.3945 4.0411294555281185E-01
2R_17824276_SNP A G 0.06186 12 182 0.7114 7.0917634291073117E-01
2R_17824385_SNP A G 0.05699 11 182 0.6204 6.1712272800818480E-01
2R_17824393_SNP A T 0.06154 12 183 0.4126 4.0861672063415511E-01
2R_17824395_SNP G C 0.06154 12 183 0.4034 3.9996772898733179E-01
2R_17824404_SNP T C 0.2094 40 151 0.4878 4.9140591589457050E-01
2R_17824405_SNP G A 0.06122 12 184 0.4101 4.0729553053480771E-01
2R_17824652_SNP T A 0.09231 18 177 0.0647 6.2404624140192259E-02
2R_17824682_SNP G A 0.3316 63 127 0.3858 3.8250918706380366E-01
2R_17824745_SNP A T 0.09137 18 179 0.2429 2.4224509181286957E-01
2R_17824799_SNP A G 0.2849 53 133 0.5063 5.0086069804546896E-01
2R_17824854_SNP A G 0.1505 28 158 0.7847 7.8771552330132355E-01
2R_17825074_SNP T C 0.2022 37 146 0.6335 6.3256486685925495E-01
2R_17825108_SNP A T 0.4555 87 104 0.7923 7.8955399167077045E-01
2R_17825264_SNP T A 0.05025 10 189 0.9463 9.4587686950765970E-01
2R_17825275_SNP C T 0.09189 17 168 0.05762 5.1550621051131368E-02
2R_17825446_SNP A G 0.05376 10 176 0.9146 9.1141576481656683E-01
2R_17825460_SNP A T 0.09896 19 173 0.9055 9.0418560255263025E-01
2R_17825466_DEL T TGC 0.09896 19 173 0.7007 6.9665055016857569E-01
2R_17825468_SNP C T 0.2679 45 123 0.8324 8.2883792868793282E-01
2R_17825506_SNP A C 0.08808 17 176 0.75 7.4898630462295968E-01
2R_17825547_SNP C A 0.3368 64 126 0.3639 3.6548797127323629E-01
2R_17825556_SNP A T 0.2552 49 143 0.5693 5.6930735702445978E-01
2R_17825586_SNP A G 0.3316 63 127 0.4992 4.9892790628753525E-01
2R_17825594_SNP T A 0.07107 14 183 0.9833 9.8309132692607148E-01
2R_17825596_SNP T G 0.07107 14 183 0.9833 9.8309132692607148E-01
2R_17825611_SNP T G 0.05528 11 188 0.3389 3.3505099328598675E-01
2R_17825629_SNP C G 0.055 11 189 0.3334 3.3031178620153701E-01
2R_17825630_SNP A G 0.3263 62 128 0.9801 9.8009471710134299E-01
2R_17825638_SNP C A 0.055 11 189 0.3334 3.3031178620153701E-01
2R_17825675_SNP A T 0.08743 16 167 0.6672 6.5906407464924521E-01
2R_17825676_SNP G T 0.1522 28 156 0.9708 9.7027383988552540E-01
2R_17825734_SNP G T 0.08021 15 172 0.8264 8.2228557681585546E-01
2R_17825753_SNP A C 0.09189 17 168 0.9635 9.6312363047976102E-01
2R_17825756_DEL C CAGGAAAA 0.09626 18 169 0.9394 9.3904565621692304E-01
2R_17825766_DEL T TAAATTCGTTTACTTTTTTTGAA 0.08947 17 173 0.9637 9.6353571626299317E-01
2R_17825842_SNP A G 0.09794 19 175 0.416 4.1508930116976228E-01
2R_17825911_SNP T C 0.1237 24 170 0.8986 8.9866768979863398E-01
2R_17825938_SNP C T 0.2222 44 154 0.7782 7.7751785218525504E-01
2R_17825940_SNP T C 0.2183 43 154 0.8128 8.1173064892569646E-01
2R_17825954_SNP A G 0.1237 24 170 0.7512 7.4945976545288451E-01
2R_17826101_SNP C T 0.08629 17 180 0.8199 8.1786358393890002E-01
2R_17826213_SNP C T 0.2963 56 133 0.4077 4.0031909736249327E-01
2R_17826215_SNP A C 0.2917 56 136 0.4699 4.6407488685562870E-01
2R_17826235_SNP T C 0.1827 36 161 0.1577 1.5278802676756187E-01
2R_17826372_SNP T C 0.05584 11 186 0.939 9.3824001524463729E-01
2R_17826407_SNP G A 0.178 34 157 0.7977 8.0321485184328689E-01
2R_17826489_SNP C T 0.3511 66 122 0.5611 5.7095170620033331E-01
2R_17826661_DEL T TAGTTAGTAAGTTAGT 0.06736 13 180 0.6498 6.5654083189144496E-01
2R_17826678_SNP C A 0.07772 15 178 0.649 6.5634653840373847E-01
2R_17826679_SNP A G 0.07732 15 179 0.6307 6.3783506842493143E-01
2R_17826729_INS AAGAAAATA A 0.05914 11 175 0.9087 9.0847004560737976E-01
2R_17826849_SNP G A 0.4323 83 109 0.8865 8.8901632602779779E-01
2R_17826913_SNP A T 0.3545 67 122 0.5373 5.4874687806543143E-01
2R_17827078_SNP C T 0.3789 72 118 0.1795 1.7285559658118310E-01
2R_17827100_SNP T C 0.05584 11 186 0.1668 1.6130015032893330E-01
2R_17827111_SNP A G 0.09744 19 176 0.7819 7.7953397226354948E-01
2R_17827173_SNP C T 0.1554 30 163 0.08242 7.9597487398116520E-02
2R_17827232_SNP A T 0.3883 73 115 0.5786 5.8617149590153705E-01
2R_17827255_SNP A C 0.05528 11 188 0.4173 4.1326827893776863E-01
2R_17827261_SNP A G 0.3454 67 127 0.2122 2.0481116544853029E-01
2R_17827286_DEL A TC 0.3216 55 116 0.1345 1.4685710284064346E-01
2R_17827300_SNP T A 0.07538 15 184 0.3147 3.1154559029985940E-01
2R_17827317_SNP G A 0.09231 18 177 0.3947 4.0626731300984609E-01
2R_17827321_SNP T C 0.1969 38 155 0.982 9.8235161973603091E-01
2R_17827341_SNP T C 0.07071 14 184 0.2789 2.9255938098111800E-01
2R_17827342_SNP T C 0.466 89 102 0.898 8.9565752803899246E-01
2R_17827372_SNP G T 0.3439 65 124 0.6931 6.9311247223482031E-01
2R_17827457_SNP G A 0.2634 49 137 0.9665 9.6704208322667085E-01
2R_17827472_SNP A G 0.3264 63 130 0.882 8.8129077685516455E-01
2R_17827629_SNP T A 0.05128 10 185 0.219 2.1530351960318206E-01
2R_17827684_SNP A G 0.3529 66 121 0.7878 7.9321467831487125E-01
2R_17827731_SNP A G 0.1421 28 169 0.8556 8.5480694077008612E-01
2R_17827734_SNP G C 0.09794 19 175 0.2993 3.1197072263155723E-01
2R_17827738_SNP G C 0.09845 19 174 0.2939 3.0576597889412072E-01
2R_17827751_SNP C T 0.09231 18 177 0.4177 4.1400358521691427E-01
2R_17827767_SNP A T 0.09375 18 174 0.3842 3.9909690482522253E-01
2R_17827768_SNP C A 0.1026 20 175 0.4898 5.0017294028637815E-01
2R_17827780_SNP G T 0.2474 47 143 0.1444 1.3981597897344333E-01
2R_17827786_SNP A T 0.07107 14 183 0.4932 4.9088263556342626E-01
2R_17827870_SNP A G 0.1282 25 170 0.8557 8.5980041315543398E-01
2R_17827878_SNP G T 0.06154 12 183 0.1806 1.7912905683491021E-01
2R_17827889_SNP G T 0.08854 17 175 0.3721 3.8407262714107582E-01
2R_17827890_SNP A T 0.3925 73 113 0.3785 3.7498473848757663E-01
2R_17827896_SNP T C 0.383 72 116 0.4146 4.0763661826991104E-01
2R_17827902_SNP G A 0.4317 79 104 0.6271 6.3530663446732338E-01
2R_17827925_SNP C T 0.05 10 190 0.3084 3.0531853400477194E-01
2R_17827932_SNP G A 0.2143 42 154 0.4804 4.9104736875029109E-01
2R_17827971_SNP G A 0.3782 73 120 0.4033 3.9974240049150722E-01
2R_17827988_SNP G C 0.3854 74 118 0.2707 2.6652189883815014E-01
2R_17828026_SNP A G 0.2344 45 147 0.9015 9.0101109097613474E-01
2R_17828075_SNP T C 0.1979 38 154 0.662 6.6165652294369115E-01
2R_17828152_SNP T G 0.05155 10 184 0.2521 2.6747791307294144E-01
2R_17828164_SNP T C 0.377 72 119 0.1861 1.9594961800058885E-01
2R_17828241_SNP C T 0.1753 34 160 0.1375 1.3528833573020727E-01
2R_17828354_SNP T C 0.1728 33 158 0.3028 3.0006813386114028E-01
2R_17828383_SNP C G 0.09845 19 174 0.7489 7.4622157279879286E-01
2R_17828405_SNP T C 0.2211 42 148 0.1565 1.5571283766502297E-01
2R_17828642_SNP A G 0.2041 40 156 0.7656 7.7084589437483420E-01
2R_17828669_SNP C T 0.2804 53 136 0.2753 2.7058994382456070E-01
2R_17828676_SNP C A 0.05076 10 187 0.4562 4.6756453790181018E-01
2R_17828735_SNP G A 0.3978 72 109 0.6553 6.4600844473549945E-01
2R_17828750_SNP G A 0.1413 26 158 0.4789 4.7001535780392933E-01
2R_17828833_SNP G A 0.1088 21 172 0.578 5.8488869539311561E-01
2R_17828873_SNP T C 0.3514 65 120 0.1771 2.0963887623745725E-01
2R_17828930_SNP A C 0.09845 19 174 0.1048 1.0439956923894345E-01
2R_17829048_SNP A T 0.07732 15 179 0.4734 4.6897549616237666E-01
2R_17829173_SNP T G 0.05102 10 186 0.9766 9.7638548461376973E-01
2R_17829174_SNP T G 0.05128 10 185 0.9697 9.6933035743397555E-01
2R_17829281_SNP A G 0.08673 17 179 0.3541 3.4963359337992350E-01
2R_17829347_SNP G A 0.359 70 125 0.7508 7.4847692713266145E-01
2R_17829397_SNP A C 0.356 68 123 0.7508 7.4689554732219032E-01
2R_17829407_SNP G T 0.05528 11 188 0.2282 2.2468872942989071E-01
2R_17829429_SNP A C 0.2421 46 144 0.2512 2.4661355433546495E-01
2R_17829450_SNP G A 0.4767 92 101 0.8379 8.3630087147375720E-01
2R_17829463_SNP T C 0.1392 27 167 0.3775 3.7385007964642714E-01
2R_17829467_SNP A T 0.3109 60 133 0.02888 3.3141612706834973E-02
2R_17829483_SNP T A 0.08556 16 171 0.4508 4.9747146855749491E-01
2R_17829484_SNP A T 0.08466 16 173 0.46 5.0530779248070667E-01
2R_17829489_SNP A T 0.07292 14 178 0.5728 5.6901745823365779E-01
2R_17829500_SNP T C 0.07772 15 178 0.587 5.8429270321547300E-01
2R_17829501_SNP C T 0.1693 32 157 0.4922 4.8262608953430619E-01
2R_17829503_SNP T A 0.2713 51 137 0.3342 3.3101364047944370E-01
2R_17829514_SNP T C 0.07254 14 179 0.7576 7.5545060127741792E-01
2R_17829531_SNP C T 0.3656 68 118 0.04099 4.5687501656953601E-02
2R_17829557_DEL T TGGACACAAAT 0.07292 14 178 0.4717 4.6479389569842433E-01
2R_17829596_SNP A T 0.1623 31 160 0.3762 3.7292801924553065E-01
2R_17829601_SNP T C 0.228 44 149 0.6201 6.1754727943389232E-01
2R_17829847_SNP T G 0.1257 24 167 0.1727 1.6791104077277497E-01
2R_17830054_SNP A T 0.06091 12 185 0.6427 6.4006720321097599E-01
2R_17830347_SNP C T 0.1094 21 171 0.5203 5.1780763183027267E-01
2R_17830393_SNP C A 0.2656 51 141 0.5294 5.2764019717851662E-01
2R_17830462_SNP A T 0.3053 58 132 0.7367 7.3368971802058280E-01
2R_17830522_DEL G GATAG 0.06218 12 181 0.5566 5.5314042646317829E-01
2R_17830568_SNP C T 0.4947 93 95 0.7392 7.3419792358349900E-01
2R_17830590_DEL A ACGCA 0.1598 31 163 0.08329 7.8357374250734163E-02
2R_17830590_SNP G A 0.06211 10 151 0.3877 3.6131281171377039E-01
2R_17830627_SNP G T 0.1302 25 167 0.7051 7.0214683152201252E-01
2R_17830638_SNP G C 0.2394 45 143 0.672 6.6757301702802940E-01
2R_17830640_SNP A T 0.05051 10 188 0.2671 2.6201315389101365E-01
2R_17830642_SNP G T 0.4574 86 102 0.5314 5.2387281433383914E-01
2R_17830662_SNP C T 0.2766 52 136 0.7348 7.3116857941594415E-01
2R_17830665_SNP C G 0.07487 14 173 0.7782 7.7418498488977183E-01
2R_17830671_SNP T A 0.2486 45 136 0.6854 6.7830052574958288E-01
2R_17830683_SNP C G 0.2139 37 136 0.8342 8.2880840840494929E-01
2R_17830687_SNP A G 0.2842 54 136 0.6762 6.7702398987567936E-01
2R_17830726_SNP A C 0.4108 76 109 0.7607 7.5588952614822014E-01
2R_17830781_SNP G A 0.4973 93 94 0.9164 9.1468697871867910E-01
2R_17830784_SNP A G 0.4021 76 113 0.4638 4.5715500599688308E-01
2R_17830856_SNP T C 0.1623 31 160 0.546 5.4830539212838669E-01
2R_17830865_SNP C T 0.3915 74 115 0.9034 9.0205352867890509E-01
2R_17830946_SNP T C 0.06061 12 186 0.1575 1.5292035965739426E-01
2R_17831037_SNP T G 0.05051 10 188 0.216 2.1189082960584504E-01
2R_17831058_SNP T C 0.09896 19 173 0.9907 9.9050449196464707E-01
2R_17831111_SNP C A 0.4 74 111 0.5034 4.9841670360653756E-01
2R_17831113_SNP T C 0.1755 33 155 0.9355 9.3579257719988451E-01
2R_17831123_SNP T C 0.2258 42 144 0.8252 8.3063050349562750E-01
2R_17831147_SNP T C 0.09596 19 179 0.09844 9.5861712647410169E-02
2R_17831153_SNP C T 0.4332 81 106 0.2756 2.8721891758038331E-01
2R_17831168_SNP A G 0.05051 10 188 0.09596 9.3198720610464303E-02
2R_17831189_SNP G A 0.2513 47 140 0.4599 4.6994451651888569E-01
2R_17831213_SNP A G 0.2283 42 142 0.3926 4.0202296914936952E-01
2R_17831255_SNP A G 0.1224 24 172 0.1179 1.1361582803890469E-01
2R_17831447_SNP A G 0.1719 33 159 0.9097 9.0797133736301650E-01
2R_17831486_SNP T C 0.1968 37 151 0.3428 3.5392992699713310E-01
2R_17831690_SNP T C 0.2941 55 132 0.1441 1.5588003132958272E-01
2R_17831693_SNP A G 0.05612 11 185 0.01441 1.4758944773532389E-02
2R_17831775_SNP A C 0.3093 60 134 0.249 2.4535403586033588E-01
2R_17831780_SNP A C 0.1094 21 171 0.7777 7.7427421146465125E-01
2R_17831783_SNP A G 0.05699 11 182 0.2983 3.0527995995951152E-01
2R_17831807_SNP A G 0.05181 10 183 0.953 9.5245029612265275E-01
2R_17831816_SNP T C 0.3462 63 119 0.547 5.5933942142058268E-01
2R_17831834_SNP T C 0.3403 65 126 0.7819 7.8860753534299843E-01
2R_17831927_SNP A T 0.4188 80 111 0.9819 9.8244883251824644E-01
2R_17831951_SNP T A 0.4225 79 108 0.2655 2.7238551698564561E-01
2R_17832050_SNP C A 0.4426 81 102 0.7918 7.9544682266012290E-01
2R_17832065_SNP T C 0.4759 79 87 0.8869 8.8744860052572316E-01
2R_17832200_SNP A G 0.4444 84 105 0.2803 2.6979377187618103E-01
2R_17832264_SNP C G 0.1571 30 161 0.4301 4.2618558754070768E-01
2R_17832369_SNP A T 0.1606 31 162 0.07701 7.3656980016111193E-02
2R_17832399_SNP A T 0.4526 86 104 0.1435 1.4155692963582922E-01
2R_17832434_SNP A G 0.05556 11 187 0.5373 5.3315306455326483E-01
2R_17832494_SNP G A 0.1257 24 167 0.3506 3.5027837876441348E-01
2R_17832562_SNP T C 0.125 24 168 0.4704 4.6773209520554326E-01
2R_17832704_SNP C G 0.2273 40 136 0.8681 8.6875401686378462E-01
2R_17832705_SNP C A 0.05376 10 176 0.8466 8.4499411349570663E-01
2R_17832787_SNP C A 0.2316 44 146 0.06248 6.0589657659201018E-02
2R_17832804_SNP G T 0.06186 12 182 0.7005 6.9798643432258589E-01
2R_17832825_DEL T TG 0.05051 10 188 0.07091 6.9821324122584696E-02
2R_17833055_SNP A C 0.1968 37 151 0.677 6.7562416276029946E-01
2R_17833148_SNP A G 0.0733 14 177 0.6588 6.5567920009831981E-01
2R_17833191_INS TATT T 0.1088 21 172 0.8833 8.8192855514648238E-01
2R_17833369_SNP G A 0.4118 77 110 0.1891 1.8781667495258692E-01
2R_17833450_DEL AAA A 0.3098 57 127 0.2913 2.9279538496802537E-01
2R_17833755_SNP T A 0.1969 38 155 0.6575 6.6851110654502643E-01
2R_17833759_SNP A G 0.2447 46 142 0.9371 9.3871323958536546E-01
2R_17833890_SNP T C 0.1106 22 177 0.8688 8.6761739851609976E-01
2R_17833931_SNP T A 0.171 33 160 0.2995 3.1849764232097699E-01
2R_17833933_SNP G C 0.1061 21 177 0.7752 7.7286778316786320E-01
2R_17833986_SNP C A 0.2216 43 151 0.4764 4.7296276666761161E-01
2R_17833991_SNP A G 0.05181 10 183 0.7789 7.7677898025521996E-01
2R_17833993_SNP A G 0.1407 28 171 0.7414 7.3933909212190829E-01
2R_17833999_SNP T C 0.2969 57 135 0.5201 5.3003801764116731E-01
2R_17834148_INS G GA 0.08791 16 166 0.9788 9.7859968627651472E-01
2R_17834155_SNP A G 0.1905 36 153 0.8593 8.5616171126482232E-01
2R_17834286_SNP A T 0.07216 14 180 0.49 4.8210918965910998E-01
2R_17834303_SNP A G 0.2222 42 147 0.4357 4.4340148592420248E-01
2R_17834325_SNP C T 0.407 70 102 0.9333 9.3512255881778705E-01
2R_17834379_SNP A T 0.1309 25 166 0.106 9.9544953219867338E-02
2R_17834380_SNP A G 0.3081 57 128 0.288 3.0470353627643865E-01
2R_17834383_SNP A G 0.1302 25 167 0.106 1.0050551820959330E-01
2R_17834389_SNP G A 0.2912 53 129 0.3168 3.2742485311093095E-01
2R_17834393_INS ACAATA A 0.125 24 168 0.1322 1.2652504257256847E-01
2R_17834420_INS CTGTAAGAC T 0.1436 28 167 0.1144 1.1013486119976146E-01
2R_17834425_SNP G A 0.1385 27 168 0.1315 1.2708348194619112E-01
2R_17834429_SNP C T 0.1421 28 169 0.1141 1.1139187935604355E-01
2R_17834431_SNP C T 0.4415 83 105 0.6192 6.2630510136204354E-01
2R_17834435_SNP A T 0.1451 28 165 0.5786 5.8502628401852941E-01
2R_17834441_SNP A C 0.1378 27 169 0.129 1.2540790346806707E-01
2R_17834443_SNP A G 0.1378 27 169 0.129 1.2540790346806707E-01
2R_17834451_SNP A G 0.1244 24 169 0.1753 1.6852611969777820E-01
2R_17834452_SNP T A 0.1295 25 168 0.163 1.5636475259263605E-01
2R_17834454_SNP C G 0.1088 21 172 0.1095 1.0495481278031127E-01
2R_17834455_SNP C G 0.4865 90 95 0.0668 7.1390792264775280E-02
2R_17834458_SNP G A 0.1244 24 169 0.1305 1.2462790790257217E-01
2R_17834474_SNP C T 0.4064 76 111 0.04626 5.0961632678028147E-02
2R_17834528_SNP A C 0.0567 11 183 0.9169 9.1651020308267261E-01
2R_17834536_SNP T A 0.2742 51 135 0.3903 3.9853742362878786E-01
2R_17834537_SNP T C 0.4759 89 98 0.1315 1.4256281004065463E-01
2R_17834539_SNP G C 0.4759 89 98 0.1268 1.3759789481523099E-01
2R_17834571_SNP T G 0.0567 11 183 0.5819 5.7558021574781970E-01
2R_17834601_SNP A G 0.1753 34 160 0.8885 8.8786400864157067E-01
2R_17834625_SNP G C 0.05128 10 185 0.7754 7.7499072171800243E-01
2R_17834806_SNP A G 0.2684 51 139 0.2355 2.2635825454554515E-01
2R_17834820_SNP T C 0.1088 21 172 0.4625 4.5404415539362375E-01
2R_17834862_SNP C G 0.1562 30 162 0.6747 6.6851955137321761E-01
2R_17834879_SNP T C 0.2188 42 150 0.5768 5.8636491319447170E-01
2R_17834954_SNP A G 0.3731 72 121 0.5504 5.6121563693925935E-01
2R_17834998_SNP A T 0.102 20 176 0.5733 5.6818759151191944E-01
2R_17835091_SNP G A 0.05584 11 186 0.8941 8.9398615287114447E-01
2R_17835252_SNP T C 0.1638 29 148 0.6942 7.0246611439099516E-01
2R_17835256_SNP C A 0.05181 10 183 0.563 5.6067572575722457E-01
2R_17835257_SNP T C 0.05181 10 183 0.563 5.6067572575722457E-01
2R_17835261_SNP A G 0.05181 10 183 0.563 5.6067572575722457E-01
2R_17835263_SNP A G 0.05181 10 183 0.563 5.6067572575722457E-01
2R_17835264_SNP T C 0.05181 10 183 0.563 5.6067572575722457E-01
2R_17835385_SNP C A 0.1719 33 159 0.302 3.2007054050003159E-01
2R_17835418_SNP T C 0.1088 21 172 0.2552 2.5507816861070864E-01
2R_17835431_SNP C T 0.3403 65 126 0.7328 7.3022938810943749E-01
2R_17835459_SNP A G 0.07812 15 177 0.7975 7.9518782870684124E-01
2R_17835484_SNP A C 0.1244 24 169 0.2701 2.6822448170482938E-01
2R_17835571_SNP G T 0.1551 29 158 0.08884 9.6912736421176926E-02
2R_17835599_SNP T C 0.3457 65 123 0.7428 7.3654453447447277E-01
2R_17835638_SNP G A 0.06701 13 181 0.1718 1.8697296053529189E-01
2R_17835646_SNP C A 0.3016 57 132 0.7663 7.7376002991884363E-01
2R_17835649_SNP T G 0.1765 33 154 0.7565 7.6032115891298413E-01
2R_17835657_SNP A T 0.2932 56 135 0.4122 4.2429722395759040E-01
2R_17835732_SNP C G 0.07107 14 183 0.3836 3.7819119171312143E-01
2R_17835875_SNP T A 0.07772 15 178 0.8031 8.0275222092246601E-01
2R_17835907_SNP T G 0.3579 68 122 0.6451 6.4026616591176655E-01
2R_17835945_SNP G A 0.1818 34 153 0.9939 9.9379277894704865E-01
2R_17835979_SNP G A 0.3212 62 131 0.8447 8.4908851874931246E-01
2R_17835990_SNP A G 0.3279 60 123 0.4792 5.5334130823147565E-01
2R_17836037_SNP C A 0.06091 12 185 0.8489 8.4695261840963088E-01
2R_17836048_SNP G A 0.2332 45 148 0.4092 4.0603736564631410E-01
2R_17836063_SNP C G 0.07071 14 184 0.7617 7.5950201226938374E-01
2R_17836069_SNP C T 0.05584 11 186 0.6897 6.8587858023141690E-01
2R_17836098_MNP GTG CAC 0.4479 73 90 0.906 9.0705292760075062E-01
2R_17836188_SNP A C 0.06599 13 184 0.3925 3.8624927995955649E-01
2R_17836201_SNP G C 0.05641 11 184 0.5249 5.1815053728229010E-01
2R_17836227_SNP T C 0.07071 14 184 0.632 6.3073988950113757E-01
2R_17836260_INS TT T 0.3841 63 101 0.608 6.0685026902691219E-01
2R_17836318_SNP T C 0.1701 33 161 0.3173 3.1316495470533079E-01
2R_17836347_SNP T C 0.199 38 153 0.4077 4.0998498005673678E-01
2R_17836375_SNP A G 0.1354 26 166 0.6612 6.5954141355941220E-01
2R_17836410_SNP C T 0.2332 45 148 0.9535 9.5439760502796778E-01
2R_17836412_SNP A G 0.1436 28 167 0.7073 7.0701749922001556E-01
2R_17836522_DEL A AGGAAAGGGTTCA 0.1164 22 167 0.01242 1.3475084767068950E-02
2R_17836555_SNP C G 0.4225 79 108 0.4938 4.8536158236885951E-01
2R_17836578_SNP T C 0.3789 72 118 0.0971 1.0513162160995337E-01
2R_17836580_SNP A T 0.1959 38 156 0.8503 8.5469935040009526E-01
2R_17836593_INS AA A 0.05263 10 180 0.1756 1.6644514887900652E-01
2R_17836595_SNP T G 0.05759 11 180 0.159 1.4948127008441991E-01
2R_17836613_SNP C T 0.2565 49 142 0.7524 7.5641486161080118E-01
2R_17836620_SNP T C 0.3316 63 127 0.6719 6.7621807101924269E-01
2R_17836624_SNP T C 0.06186 12 182 0.1897 1.8314162364668229E-01
2R_17836641_SNP C G 0.3646 70 122 0.314 3.2208894882485184E-01
2R_17836669_SNP T C 0.3089 59 132 0.05268 5.7922822827648178E-02
2R_17836696_SNP G A 0.06771 13 179 0.6724 6.6870846912422366E-01
2R_17836712_SNP G A 0.07254 14 179 0.8681 8.6543949575442791E-01
2R_17836719_SNP C T 0.09524 18 171 0.7406 7.3628575166753873E-01
2R_17836723_SNP T C 0.2957 55 131 0.5302 5.2822157768512490E-01
2R_17836725_SNP A G 0.07254 14 179 0.8522 8.5052837551929494E-01
2R_17836768_SNP C A 0.1302 25 167 0.7334 7.2771808599769805E-01
2R_17836771_SNP C T 0.08673 17 179 0.7637 7.6048743066914071E-01
2R_17836790_SNP C A 0.2402 43 136 0.8696 8.6664499662524408E-01
2R_17836808_SNP A C 0.1347 26 167 0.2108 2.0768895276768728E-01
2R_17836814_SNP T C 0.1436 28 167 0.798 8.0617815352703637E-01
2R_17836868_SNP G A 0.4278 77 103 0.9381 9.3632855465453924E-01
2R_17836922_SNP A T 0.1937 37 154 0.5307 5.3614857828876183E-01
2R_17837024_INS GAG G 0.2416 43 135 0.7103 7.1157580474813475E-01
2R_17837034_SNP G A 0.288 55 136 0.6007 6.0486968844568467E-01
2R_17837037_SNP G C 0.3636 68 119 0.1842 1.7779777117919160E-01
2R_17837042_SNP G A 0.05556 11 187 0.08147 7.8466525516239560E-02
2R_17837054_SNP T G 0.2448 47 145 0.3479 3.4069366471865214E-01
2R_17837077_SNP G T 0.1269 25 172 0.9034 9.0579215836679994E-01
2R_17837209_DEL C CGA 0.1158 22 168 0.2824 2.8176751658537613E-01
2R_17837244_SNP T C 0.134 26 168 0.5303 5.2665504820989328E-01
2R_17837270_SNP G C 0.1237 24 170 0.4897 4.8626787987978304E-01
2R_17837322_INS CCG C 0.2678 49 134 0.6453 6.4718792526767488E-01
2R_17837356_SNP C G 0.1071 21 175 0.3667 3.6131924818156169E-01
2R_17837404_SNP A G 0.4767 92 101 0.5403 5.3696205886779791E-01
2R_17837405_SNP T A 0.1036 20 173 0.7348 7.3276769658115670E-01
2R_17837410_SNP T A 0.2234 42 146 0.7422 7.4510052181028641E-01
2R_17837428_INS TCGAAT T 0.09794 19 175 0.5506 5.5315178355742556E-01
2R_17837430_SNP A G 0.2678 49 134 0.2882 2.8024016727070866E-01
2R_17837461_SNP T A 0.2819 53 135 0.3895 4.0560447021847479E-01
2R_17837478_SNP A C 0.1687 28 138 0.6692 6.7449203085582587E-01
2R_17837479_SNP A T 0.2857 46 115 0.739 7.3813848761717837E-01
2R_17837480_SNP A T 0.284 46 116 0.7143 7.1391599061613409E-01
2R_17837487_SNP T C 0.284 46 116 0.7143 7.1391599061613409E-01
2R_17837490_SNP A T 0.284 46 116 0.7143 7.1391599061613409E-01
2R_17837491_SNP T C 0.275 44 116 0.8104 8.1008816971143904E-01
2R_17837493_SNP T G 0.2419 45 141 0.9218 9.2186528717494898E-01
2R_17837494_SNP A G 0.2394 45 143 0.9075 9.0844114211212612E-01
2R_17837498_DEL G GG 0.3421 65 125 0.7178 7.2784249855578842E-01
2R_17837505_SNP T C 0.2394 45 143 0.9964 9.9639651680428876E-01
2R_17837513_SNP T A 0.1693 32 157 0.5504 5.5100672184341382E-01
2R_17837515_SNP A T 0.1263 24 166 0.3989 4.1497001640383602E-01
2R_17837521_INS CATA T 0.2514 45 134 0.8573 8.5601789822645202E-01
2R_17837523_SNP G A 0.0804 16 183 0.3919 3.8880697342664949E-01
2R_17837526_SNP A T 0.2616 45 127 0.7709 7.6801648745181861E-01
2R_17837527_SNP A T 0.494 82 84 0.8077 8.0602910625783852E-01
2R_17837562_SNP G A 0.1406 27 165 0.8866 8.8534682795063846E-01
2R_17837576_SNP A G 0.3636 68 119 0.5107 5.2588256988318494E-01
2R_17837617_SNP T C 0.1399 27 166 0.924 9.2306228363579401E-01
2R_17837618_SNP A C 0.1554 30 163 0.5294 5.2096295434860962E-01
2R_17837627_SNP A T 0.1786 35 161 0.9287 9.2878137323816945E-01
2R_17837630_SNP A G 0.1047 20 171 0.9236 9.2430401906818449E-01
2R_17837634_SNP G T 0.2708 52 140 0.66 6.5343976127551717E-01
2R_17837649_SNP C G 0.25 47 141 0.7508 7.4748343183049459E-01
2R_17837684_SNP C T 0.1378 27 169 0.868 8.6699806373686050E-01
2R_17837726_INS GG G 0.06154 12 183 0.4103 4.0272689943313322E-01
2R_17837793_SNP C G 0.055 11 189 0.326 3.2299245422475376E-01
2R_17837849_SNP G C 0.2275 43 146 0.672 6.7373492488159137E-01
2R_17837865_SNP A G 0.05528 11 188 0.3322 3.2840152845827875E-01
2R_17837878_SNP C G 0.08163 16 180 0.3878 3.8053598178417547E-01
2R_17837922_SNP A G 0.1289 25 169 0.796 7.9368268960950805E-01
2R_17837998_SNP C T 0.4479 86 106 0.7502 7.4681566812699840E-01
2R_17838005_SNP A T 0.4541 84 101 0.7494 7.5424993483460057E-01
2R_17838057_SNP G T 0.05076 10 187 0.7508 7.5249025185748375E-01
2R_17838120_SNP C A 0.1444 27 160 0.2891 2.7999184705496560E-01
2R_17838562_SNP A C 0.2113 41 153 0.9882 9.8799147099783335E-01
2R_17838570_SNP T C 0.2629 51 143 0.7453 7.4244450028061226E-01
2R_17838620_SNP G A 0.1224 24 172 0.3099 3.0390470404505088E-01
2R_17838653_SNP A C 0.3704 70 119 0.7203 7.1916831575703866E-01
2R_17838665_SNP T C 0.2632 50 140 0.695 6.9444180501619601E-01
2R_17838732_SNP A C 0.3122 59 130 0.7364 7.3934522982827944E-01
2R_17838734_SNP A C 0.101 20 178 0.7276 7.2677130887925512E-01
2R_17838748_SNP C T 0.05528 11 188 0.3276 3.2389801970259047E-01
2R_17838750_SNP T G 0.05051 10 188 0.1067 1.0627319229641341E-01
2R_17838752_SNP A G 0.05051 10 188 0.398 3.9359196412489295E-01
2R_17838757_SNP C T 0.2263 43 147 0.3402 3.5680151660958015E-01
2R_17838822_SNP A C 0.3602 67 119 0.4904 4.9295691373860595E-01
2R_17838847_SNP G A 0.08 16 184 0.5409 5.3836920272734679E-01
2R_17838885_SNP A G 0.0603 12 187 0.2493 2.4616707490569578E-01
2R_17838901_SNP G C 0.0567 11 183 0.3377 3.2911023585029231E-01
2R_17838931_SNP T C 0.1979 38 154 0.8159 8.1459228181871934E-01
2R_17838937_SNP A G 0.1066 21 176 0.2197 2.1554606477559457E-01
2R_17838964_SNP C A 0.3947 75 115 0.5111 5.0336660839706993E-01
2R_17839165_SNP T G 0.2552 49 143 0.8907 8.8925522792065503E-01
2R_17839210_SNP G A 0.1392 27 167 0.8244 8.2288552573396678E-01
2R_17839218_SNP G A 0.4611 89 104 0.5484 5.6157512615565941E-01
2R_17839238_SNP A G 0.269 53 144 0.5284 5.3873417955748115E-01
2R_17839310_SNP A G 0.1392 27 167 0.6608 6.6693473040058349E-01
2R_17839340_SNP C T 0.4368 83 107 0.5525 5.6548764638039006E-01
2R_17839363_SNP A G 0.4323 83 109 0.3711 3.8964214879350967E-01
2R_17839414_SNP G T 0.05025 10 189 0.6607 6.5793446048875737E-01
2R_17839441_SNP A G 0.05051 10 188 0.6196 6.1620971872889196E-01
2R_17839459_SNP C T 0.1846 36 159 0.7924 7.9675818669226839E-01
2R_17839486_SNP C T 0.2116 40 149 0.3917 3.9442707625996609E-01
2R_17839501_SNP C T 0.4574 86 102 0.2537 2.7451152372911447E-01
2R_17839543_SNP C T 0.07292 14 178 0.9517 9.5103520456299062E-01
2R_17839561_SNP G T 0.07732 15 179 0.3561 3.4749085461501605E-01
2R_17839630_SNP A C 0.4842 92 98 0.8234 8.2331917818562561E-01
2R_17839636_SNP A G 0.377 72 119 0.6919 6.9210564379758943E-01
2R_17839669_SNP A G 0.06566 13 185 0.3688 3.7058735390152409E-01
2R_17839685_SNP C T 0.1263 24 166 0.4424 4.3870192819329712E-01
2R_17839708_SNP A T 0.4479 86 106 0.6399 6.3587031588740794E-01
2R_17839762_SNP A G 0.1818 34 153 0.8088 8.0676571553543441E-01
2R_17839777_SNP C T 0.4346 83 108 0.9549 9.5423639751804501E-01
2R_17839804_SNP A T 0.445 85 106 0.8733 8.7668873756879240E-01
2R_17839822_SNP A G 0.06349 12 177 0.6166 6.2363634092380416E-01
2R_17839827_SNP A G 0.4503 86 105 0.9356 9.3749577951012597E-01
2R_17839914_SNP T C 0.2941 55 132 0.824 8.2912013330727929E-01
2R_17839916_SNP A G 0.2973 55 130 0.9488 9.4965832293619046E-01
2R_17839931_SNP A G 0.101 20 178 0.4822 4.8262818150710707E-01
2R_17839959_SNP A T 0.05641 11 184 0.5942 5.9116719607089507E-01
2R_17840063_SNP A G 0.1192 23 170 0.5336 5.3139339503064709E-01
2R_17840072_SNP A G 0.3333 63 126 0.6394 6.5068389635236545E-01
2R_17840075_SNP G C 0.1538 30 165 0.8303 8.3537612144018247E-01
2R_17840079_SNP T G 0.1538 30 165 0.843 8.4769762616699806E-01
2R_17840090_SNP A C 0.08808 17 176 0.5507 5.4670109574868797E-01
2R_17840093_DEL T TAAGAATGTATTT 0.08854 17 175 0.5523 5.4723443884974676E-01
2R_17840094_SNP T A 0.1824 31 139 0.6705 6.6322007113041026E-01
2R_17840108_SNP T G 0.276 53 139 0.8326 8.3160582751611500E-01
2R_17840115_SNP A T 0.2798 54 139 0.9359 9.3575727047783919E-01
2R_17840166_SNP A T 0.1176 22 165 0.8087 8.0788849943401597E-01
2R_17840176_SNP A C 0.1649 31 157 0.7144 7.2200424588569256E-01
2R_17840274_SNP T C 0.1015 20 177 0.7888 7.9420063170978006E-01
2R_17840298_SNP A G 0.1162 23 175 0.4398 4.5807881032427444E-01
2R_17840336_INS GG G 0.1364 24 152 0.5857 5.8451279544405499E-01
2R_17840349_SNP T C 0.1 20 180 0.642 6.3986220841464325E-01
2R_17840379_SNP C G 0.1406 27 165 0.7325 7.3938667822335624E-01
2R_17840755_SNP C T 0.05612 11 185 0.2272 2.3847856559429992E-01
2R_17840857_SNP C G 0.1168 23 174 0.2586 2.7193529865816612E-01
2R_17840962_SNP T G 0.1546 30 164 0.9375 9.3882779181784026E-01
2R_17840987_SNP T A 0.2246 42 145 0.7169 7.2348070389111807E-01
2R_17840988_SNP G A 0.2204 41 145 0.8422 8.4660949265902197E-01
2R_17841003_SNP G C 0.1927 37 155 0.4921 5.0557473384540175E-01
2R_17841080_DEL G GACCGCATTAATTTGTCGG 0.06842 13 177 0.638 6.4594642337042629E-01
2R_17841095_SNP C T 0.244 41 127 0.9356 9.3520717120933516E-01
2R_17841297_SNP A G 0.07035 14 185 0.7055 7.0627336637096705E-01
2R_17841487_SNP A T 0.2526 48 142 0.8811 8.8055943772704282E-01
2R_17841490_SNP A C 0.08673 17 179 0.08407 8.3284124396533210E-02
2R_17841520_SNP A G 0.2565 49 142 0.9298 9.2981117738266750E-01
2R_17841530_SNP C T 0.2618 50 141 0.9068 9.0681370360537061E-01
2R_17841568_SNP T C 0.262 49 138 0.8521 8.5202383086309341E-01
2R_17841684_SNP G A 0.08466 16 173 0.5692 5.6181752022760634E-01
2R_17841730_SNP A G 0.1316 25 165 0.2124 2.0433950279240376E-01
2R_17841753_SNP G T 0.1385 27 168 0.1719 1.6560678441369325E-01
2R_17841760_SNP A G 0.1392 27 167 0.2115 2.1164582233200457E-01
2R_17841766_SNP A T 0.3053 58 132 0.341 3.3157675107813234E-01
2R_17841809_SNP A G 0.2653 52 144 0.7787 7.7579894381148429E-01
2R_17841821_SNP T C 0.2602 51 145 0.7403 7.3693237840596726E-01
2R_17841822_SNP A G 0.2165 42 152 0.4978 4.9260465514485463E-01
2R_17841837_SNP T C 0.07107 14 183 0.296 2.9298647713055437E-01
2R_17841843_SNP C A 0.2205 43 152 0.5545 5.4826109946367674E-01
2R_17841863_SNP T C 0.1212 24 174 0.9141 9.1380472471781582E-01
2R_17841868_SNP T A 0.1837 36 160 0.324 3.1999298103811269E-01
2R_17842050_SNP A G 0.419 75 104 0.9241 9.2643874144538585E-01
2R_17842119_SNP A C 0.3516 64 118 0.847 8.5269869283254385E-01
2R_17842158_SNP A G 0.3714 65 110 0.9561 9.5741723924321165E-01
2R_17842197_SNP G A 0.07853 15 176 0.9721 9.7215369755671888E-01
2R_17842296_SNP G A 0.3093 60 134 0.5201 5.3142419266538776E-01
2R_17842310_SNP C T 0.134 26 168 0.6469 6.4733231621817922E-01
2R_17842421_SNP C T 0.4839 90 96 0.2983 3.0962985454800240E-01
2R_17842472_SNP C G 0.4789 91 99 0.1858 2.0548657936403625E-01
2R_17842557_SNP G C 0.1407 28 171 0.3685 3.6516292247987070E-01
2R_17842604_SNP T A 0.201 39 155 0.0741 7.1197035020619123E-02
2R_17842628_SNP A T 0.09794 19 175 0.7217 7.1971224978501591E-01
2R_17842758_SNP T C 0.05155 10 184 0.9215 9.2097980575368033E-01
2R_17842762_SNP T C 0.4084 78 113 0.9256 9.2476752284342179E-01
2R_17842789_INS CC C 0.5 89 89 0.5577 5.5178866324083109E-01
2R_17842810_DEL A AA 0.05102 10 186 0.9381 9.3722461771015875E-01
2R_17842831_SNP T A 0.07576 15 183 0.2909 2.8539688854349010E-01
2R_17842858_SNP T G 0.3105 59 131 0.276 2.7406532701492325E-01
2R_17842917_SNP G C 0.4811 89 96 0.1185 1.1688615728920893E-01
2R_17842984_SNP T C 0.1526 29 161 0.2777 2.6952010511301572E-01
2R_17842996_SNP T C 0.06566 13 185 0.6023 5.9827514634570789E-01
2R_17843057_SNP C G 0.2539 49 144 0.2492 2.4254478619005138E-01
2R_17843065_SNP G A 0.276 53 139 0.4214 4.2248119777538917E-01
2R_17843102_INS TGCATCATCTA T 0.4385 82 105 0.07858 7.7509565572345882E-02
2R_17843108_SNP G C 0.07143 14 182 0.7349 7.3324840874751229E-01
2R_17843111_SNP A C 0.4051 79 116 0.1764 1.7535343467988607E-01
2R_17843126_SNP A C 0.09596 19 179 0.409 4.0423548639737739E-01
2R_17843136_SNP C T 0.4051 79 116 0.1764 1.7535343467988607E-01
2R_17843141_SNP A T 0.4072 79 115 0.2002 1.9985661264274579E-01
2R_17843143_SNP A G 0.4093 79 114 0.1625 1.5964450625217297E-01
2R_17843154_SNP G A 0.4072 79 115 0.1425 1.4372380089749814E-01
2R_17843158_SNP T A 0.07614 15 182 0.6779 6.7412244668158239E-01
2R_17843163_SNP G T 0.4051 79 116 0.1764 1.7535343467988607E-01
2R_17843174_SNP A C 0.3125 60 132 0.4099 4.0568757511541209E-01
2R_17843186_SNP T A 0.05556 11 187 0.8027 8.0060635576915762E-01
2R_17843196_SNP T G 0.05076 10 187 0.4083 4.0601204719002804E-01
2R_17843199_SNP T A 0.4696 85 96 0.1074 9.6723709456979723E-02
2R_17843349_SNP G A 0.1237 24 170 0.1841 1.7590674413437024E-01
2R_17843468_SNP C A 0.07576 15 183 0.8954 8.9429433586608720E-01
2R_17843550_SNP A G 0.06061 12 186 0.8813 8.7998370185507291E-01
2R_17843565_SNP T G 0.1436 27 161 0.5416 5.3133572717174105E-01
2R_17843694_DEL T TGCT 0.0929 17 166 0.5321 5.2708317315095066E-01
2R_17843708_SNP A C 0.1129 21 165 0.6345 6.2502954016649492E-01
2R_17843763_SNP A G 0.2021 38 150 0.8849 8.8751587467769688E-01
2R_17843883_SNP A G 0.1421 27 163 0.2933 2.8926991181727613E-01
2R_17843914_SNP T C 0.06667 13 182 0.2433 2.3726790200617132E-01
2R_17843988_SNP T A 0.5 92 92 0.7179 7.2378864905248541E-01
2R_17844001_SNP A C 0.1466 28 163 0.2652 2.5769274668643083E-01
2R_17844030_SNP G A 0.4415 83 105 0.6815 6.8738199479406170E-01
2R_17844033_SNP G A 0.4149 78 110 0.76 7.6424806808647683E-01
2R_17844101_SNP C A 0.3957 74 113 0.8556 8.5464296292769837E-01
2R_17844115_SNP T A 0.1082 21 173 0.38 3.7180745263270221E-01
2R_17844216_SNP A G 0.199 38 153 0.2518 2.4385178587112011E-01
2R_17844223_SNP G T 0.1128 22 173 0.5959 5.9112094165957263E-01
2R_17844237_SNP A G 0.05 10 190 0.3425 3.3949739009491831E-01
2R_17844239_SNP C G 0.07653 15 181 0.04903 4.6040521517954583E-02
2R_17844244_SNP A G 0.05025 10 189 0.335 3.3179395983824045E-01
2R_17844325_SNP G T 0.383 72 116 0.3178 3.0893167192971016E-01
2R_17844346_SNP G A 0.09375 18 174 0.05419 5.1017941936217885E-02
2R_17844376_SNP A T 0.07692 15 180 0.6425 6.3995200822328069E-01
2R_17844426_SNP A G 0.1543 29 159 0.2645 2.7671374929650094E-01
2R_17844434_SNP T C 0.2174 40 144 0.07786 7.4789110673877959E-02
2R_17844552_SNP A G 0.3529 66 121 0.6397 6.5238576918395985E-01
2R_17844565_SNP T C 0.4022 74 110 0.673 6.8540459051456548E-01
2R_17844788_SNP T C 0.1047 20 171 0.2979 3.1126822630554696E-01
2R_17844993_SNP A G 0.3333 64 128 0.8043 8.0893394629910453E-01
2R_17845008_SNP C T 0.3231 63 132 0.7633 7.7043728878286388E-01
2R_17845030_SNP A G 0.09744 19 176 0.8164 8.1409561785769458E-01
2R_17845035_SNP G T 0.201 39 155 0.7052 7.0534637509090237E-01
2R_17845040_SNP A G 0.07143 14 182 0.929 9.2799917790979924E-01
2R_17845066_DEL A ATTG 0.07653 15 181 0.8776 8.7594705083963742E-01
2R_17845067_SNP G T 0.05028 9 170 0.9145 9.1169500382468216E-01
2R_17845079_DEL G GCTAGTTCC 0.1443 28 166 0.848 8.4570096488458124E-01
2R_17845088_INS TTTTAGTAGGAA T 0.1451 28 165 0.7275 7.2325074405427681E-01
2R_17845107_SNP G C 0.07143 14 182 0.9326 9.3183897613247624E-01
2R_17845108_SNP G T 0.1587 30 159 0.9625 9.6196726060133775E-01
2R_17845109_DEL G GACTACAATGTATTGCTG 0.2718 53 142 0.1972 2.1650637653457072E-01
2R_17845133_SNP A G 0.2245 44 152 0.6713 6.8469173385442528E-01
2R_17845155_SNP T A 0.4583 88 104 0.6765 6.8182228850385873E-01
2R_17845159_SNP A C 0.2047 35 136 0.4069 3.9395670105564107E-01
2R_17845192_INS T TA 0.3968 75 114 0.9391 9.3999449729037698E-01
2R_17845272_SNP A G 0.05128 10 185 0.5889 5.8488898921664978E-01
2R_17845432_SNP C T 0.4599 86 101 0.8854 8.8910735932029861E-01
2R_17845436_SNP A T 0.1917 37 156 0.5975 5.9097518115438219E-01
2R_17845477_SNP G C 0.3368 64 126 0.9443 9.4365377298549258E-01
2R_17845543_SNP T C 0.09596 19 179 0.1328 1.3135371144208441E-01
2R_17845581_SNP C T 0.05 10 190 0.5644 5.6199225128766961E-01
2R_17845588_SNP T A 0.08122 16 181 0.4673 4.6932145915981593E-01
2R_17845646_SNP A T 0.07576 15 183 0.6735 6.8199483291888940E-01
2R_17845737_SNP C T 0.2772 51 133 0.8587 8.6137458852914639E-01
2R_17845761_SNP T C 0.07732 15 179 0.1106 1.0739806692969189E-01
2R_17845855_SNP T C 0.05051 10 188 0.08846 8.5017764635635484E-02
2R_17845903_SNP A G 0.0603 12 187 0.0924 8.9546587773402520E-02
2R_17845918_SNP A T 0.2111 38 142 0.05793 6.3336392694175875E-02
2R_17845920_SNP T G 0.2394 45 143 0.12 1.3498259863863415E-01
2R_17845923_SNP C T 0.2461 47 144 0.07415 8.3923977001310934E-02
2R_17845925_SNP A G 0.25 48 144 0.08339 9.4534202535006329E-02
2R_17845960_SNP A T 0.4385 82 105 0.206 2.0595078069512951E-01
2R_17845972_INS TTCT T 0.0603 12 187 0.0924 8.9546587773402520E-02
2R_17845974_INS TCTAGTATA T 0.0603 12 187 0.0924 8.9546587773402520E-02
2R_17845975_SNP A G 0.148 29 167 0.8021 7.9935525914869510E-01
2R_17845976_INS TCTATAATTTT T 0.1088 21 172 0.247 2.6439947647387818E-01
2R_17845984_DEL A ATTTT 0.1385 27 168 0.938 9.3700767375390970E-01
2R_17846001_SNP T A 0.05556 11 187 0.1132 1.0944019553559059E-01
2R_17846003_SNP G A 0.09278 18 176 0.9009 8.9920074410431561E-01
2R_17846013_SNP C G 0.06383 12 176 0.08592 7.6458179360269038E-02
2R_17846033_SNP G A 0.3005 58 135 0.4671 4.8191337947481339E-01
2R_17846035_INS ATGTA A 0.05556 11 187 0.09589 9.2220923906467189E-02
2R_17846037_SNP A G 0.4056 73 107 0.963 9.6423784364337706E-01
2R_17846039_SNP A G 0.07692 14 168 0.9161 9.1301594022160526E-01
2R_17846041_SNP A T 0.4086 76 110 0.7918 7.9503213205894407E-01
2R_17846068_SNP A G 0.4565 84 100 0.8677 8.7058799692458577E-01
2R_17846069_SNP G A 0.09326 18 175 0.9458 9.4472681156783134E-01
2R_17846092_SNP T G 0.2842 54 136 0.8808 8.8433809754607862E-01
2R_17846093_SNP A C 0.2926 55 133 0.7156 7.2480933266012015E-01
2R_17846095_INS G GG 0.3797 71 116 0.6659 6.7847003218067470E-01
2R_17846097_INS TT T 0.07254 14 179 0.6947 6.9172624691160844E-01
2R_17846111_SNP T A 0.2969 57 135 0.7755 7.8419228882810588E-01
2R_17846123_SNP T G 0.3388 62 121 0.6024 6.1515682033071917E-01
2R_17846134_SNP G C 0.1526 29 161 0.2362 2.5030303309176882E-01
2R_17846136_SNP T A 0.1623 31 160 0.2113 2.2621247878841477E-01
2R_17846218_SNP C T 0.3838 71 114 0.9831 9.8342272428811928E-01
2R_17846385_SNP C G 0.1042 20 172 0.1726 1.8350292687321168E-01
2R_17846507_SNP T C 0.05025 10 189 0.7511 7.4915717959605166E-01
2R_17846525_SNP T A 0.4044 74 109 0.7752 7.7322998150576483E-01
2R_17846570_INS GG G 0.1337 25 162 0.1087 1.1652741733541494E-01
2R_17846580_SNP C G 0.1852 35 154 0.2271 2.4213034595318783E-01
2R_17846587_SNP T G 0.06533 13 186 0.7275 7.2531961457137029E-01
2R_17846600_SNP A G 0.489 89 93 0.703 7.0005655971046465E-01
2R_17846606_SNP A G 0.05051 10 188 0.6209 6.1742342422064456E-01
2R_17846642_SNP T C 0.08333 16 176 0.2453 2.5808149188264273E-01
2R_17846643_SNP A G 0.07853 15 176 0.2512 2.6285467197129075E-01
2R_17846656_INS TT T 0.07692 15 180 0.3244 3.3636773864979619E-01
2R_17846662_SNP A C 0.1421 27 163 0.746 7.4429137565079007E-01
2R_17846692_SNP C G 0.08629 17 180 0.1944 2.0646322341115186E-01
2R_17846718_SNP G T 0.2448 47 145 0.795 8.0198442174829987E-01
2R_17846754_SNP C G 0.08947 17 173 0.5993 5.9478440566532487E-01
2R_17846757_SNP T C 0.3936 74 114 0.2412 2.3272167887834116E-01
2R_17846921_SNP C T 0.06771 13 179 0.2173 2.1134113400843202E-01
2R_17846930_SNP T C 0.06701 13 181 0.3768 3.7464264946968284E-01
2R_17846931_SNP G A 0.2299 40 134 0.5289 5.1321404548352723E-01
2R_17846937_SNP C A 0.1421 27 163 0.6033 5.9718039692218916E-01
2R_17847050_SNP C T 0.3895 74 116 0.5272 5.2195753635793363E-01
2R_17847097_SNP G A 0.05528 11 188 0.529 5.2543651421323068E-01
2R_17847105_SNP C T 0.1168 23 174 0.5681 5.7814196077531599E-01
2R_17847158_SNP A T 0.288 55 136 0.4236 4.1695604774413508E-01
2R_17847162_SNP A T 0.1282 25 170 0.05411 5.3103032907636960E-02
2R_17847236_SNP T G 0.221 40 141 0.9802 9.7987893474936016E-01
2R_17847261_SNP A G 0.1487 29 166 0.5796 5.7681950737307863E-01
2R_17847385_SNP A G 0.1624 32 165 0.6852 6.8489805332023468E-01
2R_17847442_SNP C T 0.2042 39 152 0.8536 8.5306962611068082E-01
2R_17847469_SNP T G 0.2722 49 131 0.6917 7.0580988740188610E-01
2R_17847477_SNP T C 0.3405 63 122 0.2851 3.0194328439094520E-01
2R_17847492_SNP T G 0.2234 42 146 0.6322 6.4318839447038523E-01
2R_17847493_SNP G T 0.2381 45 144 0.5023 5.1528325434274813E-01
2R_17847514_SNP C T 0.2021 39 154 0.9615 9.6166078541974453E-01
2R_17847532_SNP T C 0.4742 92 102 0.8837 8.8394770169006198E-01
2R_17847543_SNP T C 0.3967 73 111 0.2659 2.8461885934869191E-01
2R_17847609_DEL AATCTACCT A 0.2601 45 128 0.4781 4.9007831165368665E-01
2R_17847623_SNP A G 0.1856 36 158 0.4657 4.6215980113908095E-01
2R_17847635_SNP T C 0.05 10 190 0.7215 7.1982252648989986E-01
2R_17847636_SNP A G 0.1939 38 158 0.5761 5.7376494751989093E-01
2R_17847748_SNP T C 0.4536 83 100 0.8163 8.2013379715605161E-01
2R_17847764_SNP A G 0.1846 36 159 0.3692 3.8584074708251925E-01
2R_17847790_SNP C G 0.1632 31 159 0.4552 4.6701016557123598E-01
2R_17847803_SNP A G 0.1885 36 155 0.9621 9.6266023161434555E-01
2R_17847828_SNP T C 0.2105 40 150 0.6541 6.4902333183099103E-01
2R_17847832_SNP C T 0.4392 83 106 0.6915 6.9706088660911902E-01
2R_17847857_SNP A G 0.4355 81 105 0.3921 4.0567290357693542E-01
2R_17847858_SNP G A 0.4892 91 95 0.2215 2.3122096179657248E-01
2R_17847875_SNP A T 0.3579 68 122 0.4316 4.4203868990565731E-01
2R_17847881_SNP A T 0.4362 82 106 0.3741 3.8735316442651990E-01
2R_17847882_SNP T A 0.3575 69 124 0.1219 1.3223996623501155E-01
2R_17847888_SNP A T 0.3594 69 123 0.1045 1.1481534275192662E-01
2R_17847889_SNP T A 0.3575 69 124 0.1141 1.2526465085359773E-01
2R_17847893_SNP T C 0.3523 68 125 0.1634 1.7592323006862198E-01
2R_17847895_SNP A T 0.3455 66 125 0.1497 1.5824138186948311E-01
2R_17847898_SNP T G 0.3564 67 121 0.144 1.5542212220967522E-01
2R_17847900_SNP A T 0.3439 65 124 0.1283 1.3572285298838094E-01
2R_17847901_SNP T A 0.3508 67 124 0.0812 9.1188147436366940E-02
2R_17847907_SNP G A 0.3514 65 120 0.1079 1.1571496288390726E-01
2R_17847908_SNP C A 0.1289 25 169 0.5034 4.9828064117670634E-01
2R_17847910_SNP T A 0.3495 65 121 0.05771 6.5605480153021339E-02
2R_17847912_SNP A G 0.3443 63 120 0.1165 1.2243343404366547E-01
2R_17847915_INS TGTGTTA T 0.2575 43 124 0.1824 1.8743631231302682E-01
2R_17847918_SNP G A 0.3392 58 113 0.2296 2.2644077839460919E-01
2R_17847963_SNP A G 0.1042 20 172 0.4267 4.2006643636419272E-01
2R_17847966_SNP A G 0.4921 94 97 0.6381 6.3445446575492226E-01
2R_17847976_SNP A G 0.4868 92 97 0.4228 4.1646385549094689E-01
2R_17847997_SNP T C 0.474 91 101 0.1859 1.8041006410741112E-01
2R_17848004_SNP T C 0.1875 36 156 0.5519 5.4714479118371528E-01
2R_17848080_SNP A G 0.1546 30 164 0.2106 2.2186361561426549E-01
2R_17848169_SNP A G 0.1244 24 169 0.3368 3.2638573648169555E-01
2R_17848374_SNP T A 0.1561 27 146 0.4821 4.7015478164056967E-01
2R_17848377_SNP T G 0.1742 31 147 0.344 3.3455184980862473E-01
2R_17848399_SNP G A 0.1481 28 161 0.3973 3.8817744168743828E-01
2R_17848406_SNP C G 0.05556 11 187 0.1364 1.3348886546069594E-01
2R_17848543_INS CGTCTAC C 0.3594 69 123 0.2493 2.6521964408066556E-01
2R_17848568_SNP A G 0.3057 59 134 0.1234 1.2084287584774123E-01
2R_17848573_SNP G A 0.1615 31 161 0.2418 2.3588576918165527E-01
2R_17848586_SNP T C 0.1615 31 161 0.2231 2.1775780592520166E-01
2R_17848595_SNP T C 0.09794 19 175 0.7682 7.6616320944760541E-01
2R_17848608_SNP G A 0.1311 24 159 0.2176 2.1125676807661542E-01
2R_17848611_SNP C A 0.3607 66 117 0.1193 1.1156550928121112E-01
2R_17848654_SNP A C 0.09137 18 179 0.7983 7.9591431779237753E-01
2R_17848663_SNP T G 0.1071 21 175 0.3031 3.0152145287855203E-01
2R_17848678_SNP C T 0.3492 66 123 0.1919 2.0695615653917021E-01
2R_17848679_SNP T C 0.3229 62 130 0.1841 1.7828288830766559E-01
2R_17848684_SNP A C 0.3439 65 124 0.1981 1.9210375806324342E-01
2R_17848753_SNP C G 0.4632 88 102 0.1527 1.5279805072578856E-01
2R_17848761_SNP A G 0.1237 24 170 0.535 5.3213486625425133E-01
2R_17848774_SNP G T 0.4947 94 96 0.1121 1.1449555833649583E-01
2R_17848935_SNP T A 0.2031 39 153 0.3177 3.0824637493150220E-01
2R_17849242_INS TTTA T 0.1979 38 154 0.9046 9.0285031572875296E-01
2R_17849258_SNP A T 0.3886 75 118 0.638 6.3396846834775133E-01
2R_17849303_SNP A T 0.06122 12 184 0.7217 7.2088751916510563E-01
2R_17849304_SNP G T 0.06091 12 185 0.3837 3.8080135217689992E-01
2R_17849313_SNP C T 0.2256 44 151 0.8975 8.9600346469520775E-01
2R_17849314_SNP T G 0.07292 14 178 0.4456 4.3923376087393040E-01
2R_17849340_SNP A T 0.5 93 93 0.2526 2.3968748764143599E-01
2R_17849347_SNP G A 0.3968 75 114 0.35 3.3803992935756588E-01
2R_17849363_SNP C T 0.2434 46 143 0.2878 2.7907223256795866E-01
2R_17849364_SNP G A 0.3784 70 115 0.3058 2.9148706030696492E-01
2R_17849376_SNP C A 0.262 49 138 0.3893 3.7887308599120806E-01
2R_17849378_SNP A T 0.2033 37 145 0.4217 4.1759152456262150E-01
2R_17849383_SNP A C 0.3086 50 112 0.5131 5.2099185191336272E-01
2R_17849388_SNP A C 0.2865 51 127 0.4134 4.0212292336219924E-01
2R_17849396_INS TATT T 0.2579 49 141 0.4242 4.1703958153436038E-01
2R_17849398_SNP G A 0.2565 49 142 0.3635 3.5353655432483211E-01
2R_17849400_SNP C A 0.2513 48 143 0.4145 4.0457738883621974E-01
2R_17849401_SNP G A 0.2474 47 143 0.5031 4.9426082483151323E-01
2R_17849405_SNP A G 0.07292 14 178 0.5402 5.3522993882113568E-01
2R_17849406_SNP G A 0.05729 11 181 0.177 1.7628273791891180E-01
2R_17849412_SNP C A 0.4837 89 95 0.4002 3.8683928989050531E-01
2R_17849417_SNP A G 0.05641 11 184 0.1671 1.6685415114287916E-01
2R_17849433_SNP C A 0.4239 78 106 0.8949 8.9471990638340593E-01
2R_17849456_SNP G A 0.05699 11 182 0.1591 1.5608450543087948E-01
2R_17849464_SNP A G 0.1228 21 150 0.4666 4.6519890828042043E-01
2R_17849465_SNP C A 0.1344 25 161 0.5649 5.6367017779364859E-01
2R_17849466_SNP A T 0.05208 10 182 0.07212 7.2395231533756210E-02
2R_17849481_SNP G T 0.1978 36 146 0.4427 4.3801198939587060E-01
2R_17849482_SNP T G 0.05291 10 179 0.04303 4.2256932170131975E-02
2R_17849499_SNP T C 0.3314 57 115 0.5241 5.1713731011023967E-01
2R_17849520_SNP T C 0.06286 11 164 0.7562 7.4870193542621810E-01
2R_17849560_SNP C T 0.1963 32 131 0.07932 7.9162768537290346E-02
2R_17849561_SNP C T 0.06471 11 159 0.04582 4.8468771730558767E-02
2R_17849615_SNP A C 0.1461 26 152 0.7389 7.2852130260538228E-01
2R_17849637_SNP G T 0.1265 21 145 0.8315 8.2428285818862224E-01
2R_17849677_SNP C T 0.2682 48 131 0.4784 4.8646657444568986E-01
2R_17849692_SNP C T 0.1522 28 156 0.4061 3.9118594664220874E-01
2R_17849738_SNP A C 0.095 19 181 0.999 9.9902723353962719E-01
2R_17849741_SNP T A 0.2328 44 145 0.4867 4.9875724297434232E-01
2R_17849745_SNP G T 0.09091 18 180 0.7136 7.1233161139238910E-01
2R_17849774_SNP G A 0.3704 70 119 0.6761 6.8688453422140050E-01
2R_17849796_SNP T G 0.2789 53 137 0.6649 6.7493066363168919E-01
2R_17849859_SNP C T 0.2979 56 132 0.7079 7.0228474540223629E-01
2R_17849902_SNP T G 0.09645 19 178 0.1787 1.8006661895724563E-01
2R_17849969_DEL G GG 0.2865 51 127 0.1657 1.5725870190907576E-01
2R_17850021_SNP C A 0.4868 92 97 0.1954 1.9113770854490675E-01
2R_17850117_SNP G A 0.178 34 157 0.6464 6.3894669808379367E-01
2R_17850182_DEL A ATGTA 0.08649 16 169 0.7584 7.5656726055683365E-01
2R_17850183_SNP C T 0.3 51 119 0.9782 9.7807294129409006E-01
2R_17850211_SNP A C 0.3315 61 123 0.4421 4.4060549657178683E-01
2R_17850219_SNP T C 0.1204 23 168 0.4671 4.5681152521559154E-01
2R_17850305_SNP G A 0.1591 28 148 0.06115 6.0227644514384629E-02
2R_17850560_SNP A G 0.07538 15 184 0.411 4.1220354590384023E-01
2R_17850561_SNP A G 0.4286 81 108 0.2791 2.7718285467267278E-01
2R_17850632_SNP A C 0.1094 21 171 0.7454 7.4174803570156167E-01
2R_17850654_SNP T A 0.07 14 186 0.2971 2.9407195201877201E-01
2R_17850728_DEL A AAATA 0.1302 25 167 0.1874 1.8679303007271209E-01
2R_17850749_SNP T G 0.07107 14 183 0.3021 2.9580174826753358E-01
2R_17850799_SNP A T 0.075 15 185 0.3134 3.1034660239478051E-01
2R_17850805_SNP C T 0.1152 22 169 0.4979 4.9723829196554203E-01
2R_17850828_SNP C T 0.2383 46 147 0.5751 5.8344389015775611E-01
2R_17850853_SNP A G 0.4798 83 90 0.2783 2.9212687683363292E-01
2R_17850986_SNP G C 0.1117 22 175 0.8237 8.2168582723921280E-01
2R_17851098_SNP A C 0.05025 10 189 0.4112 4.2529677863229887E-01
2R_17851125_SNP C T 0.2775 53 138 0.328 3.1887025571057359E-01
2R_17851129_SNP C T 0.2932 56 135 0.2473 2.4064198280899896E-01
2R_17851378_SNP A G 0.1077 21 174 0.5243 5.1729423701349142E-01
2R_17851380_SNP A G 0.2042 39 152 0.06597 6.4619932542651637E-02
2R_17851449_SNP G A 0.123 23 164 0.4574 4.5595207869690102E-01
2R_17851495_SNP A G 0.09184 18 178 0.8979 8.9721785665853360E-01
2R_17851526_SNP T C 0.1813 35 158 0.4437 4.6226329644424613E-01
2R_17851527_SNP T C 0.2251 43 148 0.6115 6.2387841092680296E-01
2R_17851537_SNP A G 0.2775 53 138 0.55 5.6677996882989889E-01
2R_17851543_SNP C A 0.1927 37 155 0.3537 3.7108409325413794E-01
2R_17851548_SNP T A 0.2304 44 147 0.06756 7.5642106716144214E-02
2R_17851550_SNP G T 0.4149 78 110 0.3583 3.6971178937469007E-01
2R_17851594_MNP TCA AAC 0.1295 25 168 0.1814 1.8959499878210884E-01
2R_17851613_DEL A ACTTCAACCCA 0.2646 50 139 0.1028 1.0284596684330327E-01
2R_17851630_SNP C T 0.07538 15 184 0.5952 5.9228554654245624E-01
2R_17851633_SNP T A 0.08629 17 180 0.7498 7.4706614789716164E-01
2R_17851641_SNP T C 0.07035 14 185 0.7693 7.6752837205905633E-01
2R_17851727_SNP C T 0.2766 52 136 0.1961 1.8534042105656900E-01
2R_17851774_SNP A G 0.08122 16 181 0.7724 7.6966813874908413E-01
2R_17851825_SNP T C 0.05051 10 188 0.422 4.1705384468711548E-01
2R_17851842_SNP A G 0.05 10 190 0.4138 4.1090584139613395E-01
2R_17851893_SNP G A 0.1905 36 153 0.3142 3.1028133836907867E-01
2R_17851908_SNP A G 0.1701 33 161 0.9395 9.4184234421139112E-01
2R_17851923_SNP T C 0.1263 24 166 0.4124 4.0279704049383425E-01
2R_17851986_SNP A G 0.4918 90 93 0.942 9.4396791675785785E-01
2R_17852024_SNP G C 0.08152 15 169 0.9401 9.3840772610320955E-01
2R_17852041_SNP A G 0.1094 21 171 0.796 7.9170441896072319E-01
2R_17852049_SNP G T 0.1088 21 172 0.7587 7.5346872261408038E-01
2R_17852051_SNP T G 0.1148 21 162 0.9616 9.6086426714209272E-01
2R_17852052_SNP A G 0.2642 51 142 0.2454 2.3838281698706898E-01
2R_17852111_SNP T C 0.4241 81 110 0.508 5.1727688804298566E-01
2R_17852112_SNP T C 0.418 79 110 0.6168 6.2470096740919867E-01
2R_17852140_SNP T C 0.07143 14 182 0.86 8.5797419095175376E-01
2R_17852292_SNP A G 0.4118 77 110 0.2771 2.9264922848862762E-01
2R_17852295_SNP T G 0.09596 19 179 0.2769 2.7214530964383477E-01
2R_17852307_SNP G T 0.3 57 133 0.7029 7.1286250162460296E-01
2R_17852366_SNP C T 0.2234 44 153 0.4288 4.2716297618822607E-01
2R_17852376_SNP C G 0.25 47 141 0.5038 4.9988676142843558E-01
2R_17852394_SNP A G 0.09744 19 176 0.6759 6.7200897993610742E-01
2R_17852485_SNP G T 0.05051 10 188 0.4612 4.5690204467023610E-01
2R_17852499_SNP A C 0.1302 25 167 0.9583 9.5755078713419950E-01
2R_17852571_SNP G A 0.05025 10 189 0.7455 7.4329694139069269E-01
2R_17852634_SNP T C 0.4128 71 101 0.4634 4.6189929285704356E-01
2R_17852643_INS GG G 0.1548 26 142 0.2954 3.6360776794136318E-01
2R_17852853_SNP T A 0.116 21 160 0.7104 7.0240505372466133E-01
2R_17852857_SNP T G 0.1525 27 150 0.661 6.5694910939091777E-01
2R_17852931_SNP A T 0.08947 17 173 0.2605 2.5416463727836591E-01
2R_17852932_SNP T A 0.08205 16 179 0.09741 9.3904871179403271E-02
2R_17852962_SNP T G 0.0567 11 183 0.671 6.7843820625593687E-01
2R_17852988_SNP A G 0.1146 22 170 0.7008 6.9525139100047872E-01
2R_17853045_SNP G A 0.1623 31 160 0.9818 9.8144023416430659E-01
2R_17853057_SNP T A 0.1111 21 168 0.8746 8.7159478244878219E-01
2R_17853063_SNP A C 0.383 72 116 0.2595 2.4737303643139819E-01
2R_17853065_SNP T A 0.3598 68 121 0.352 3.3912468149790564E-01
2R_17853077_SNP C A 0.09 18 182 0.3192 3.1611472320773948E-01
2R_17853079_SNP A T 0.2383 46 147 0.5254 5.1787874008354673E-01
2R_17853083_SNP C T 0.3717 71 120 0.3772 3.6745774974904444E-01
2R_17853113_SNP C T 0.1399 27 166 0.7309 7.2769080948942055E-01
2R_17853116_SNP C A 0.1443 28 166 0.9189 9.1774885250190019E-01
2R_17853118_DEL A AAACTTTATCGA 0.06044 11 171 0.5686 5.5942967085212481E-01
2R_17853124_SNP C T 0.2424 40 125 0.3739 3.5528969974669800E-01
2R_17853133_SNP T G 0.07692 15 180 0.6584 6.5306392399979707E-01
2R_17853143_SNP A G 0.07732 15 179 0.6905 6.8628075282714129E-01
2R_17853146_SNP A G 0.09045 18 181 0.3119 3.0827019083813101E-01
2R_17853210_SNP A G 0.4339 82 107 0.2478 2.4050460438091004E-01
2R_17853261_SNP A T 0.1333 26 169 0.8907 8.8915431679835621E-01
2R_17853269_SNP C T 0.4278 83 111 0.7822 7.8093366190140268E-01
2R_17853270_SNP T C 0.3646 70 122 0.8905 8.8918964344674045E-01
2R_17853272_SNP G A 0.171 33 160 0.9399 9.3898177519221360E-01
2R_17853328_SNP T A 0.456 88 105 0.5988 5.9614567511632544E-01
2R_17853369_SNP T C 0.2947 56 134 0.9629 9.6268514173968800E-01
2R_17853390_SNP T C 0.06533 13 186 0.1951 1.9157075768016996E-01
2R_17853445_SNP G A 0.3057 59 134 0.5657 5.6506481090460259E-01
2R_17853478_SNP A G 0.4352 84 109 0.8139 8.1244749470270616E-01
2R_17853484_DEL T TGGATTTATT 0.1276 25 171 0.2817 2.7766259485280487E-01
2R_17853503_SNP C T 0.4084 78 113 0.6548 6.5303093425710279E-01
2R_17853606_SNP T G 0.05102 10 186 0.252 2.4757550151566532E-01
2R_17853628_SNP A T 0.06218 12 181 0.466 4.5799364688144117E-01
2R_17853630_SNP A G 0.1958 37 152 0.6453 6.3841422627898692E-01
2R_17853631_SNP A C 0.1376 26 163 0.5265 5.2236633085503725E-01
2R_17853635_SNP A T 0.3736 68 114 0.995 9.9489432649750253E-01
2R_17853675_DEL C CC 0.05612 11 185 0.7224 7.1870241380062105E-01
2R_17853687_SNP G A 0.178 34 157 0.2543 2.5050037610533193E-01
2R_17853702_INS AGTG A 0.1231 24 171 0.9354 9.3511036482165466E-01
2R_17854009_SNP A C 0.3069 58 131 0.4302 4.4470461613710854E-01
2R_17854049_SNP G C 0.2165 42 152 0.4251 4.1890805040125012E-01
2R_17854060_DEL T TGAATCATAAATATGCCATCCACCCACTAATTAACA 0.08763 17 177 0.2594 2.5087666064158975E-01
2R_17854061_SNP A G 0.4192 70 97 0.8436 8.4856662200873045E-01
2R_17854072_SNP C A 0.2011 35 139 0.3008 2.8997093424736320E-01
2R_17854077_SNP T A 0.2057 36 139 0.3862 3.7535173102009045E-01
2R_17854101_SNP A T 0.2421 46 144 0.9364 9.3923183734304938E-01
2R_17854114_SNP A C 0.2421 46 144 0.7505 7.6011449755856453E-01
2R_17854115_SNP T A 0.4021 76 113 0.8692 8.7409031543094962E-01
2R_17854119_SNP T C 0.1451 28 165 0.5179 5.0940742710481302E-01
2R_17854126_SNP T G 0.4096 77 111 0.8733 8.7817924393885249E-01
2R_17854137_SNP T G 0.08205 16 179 0.2998 2.9240166828468395E-01
2R_17854141_SNP T G 0.2609 48 136 0.3708 3.9089579951638520E-01
2R_17854146_SNP G A 0.0804 16 183 0.4458 4.4176975711458133E-01
2R_17854158_DEL C TTATAT 0.1531 30 166 0.5033 4.9783374685744219E-01
2R_17854169_SNP A T 0.1487 29 166 0.556 5.5024600278366109E-01
2R_17854192_SNP C T 0.06633 13 183 0.6616 6.5719590571871422E-01
2R_17854195_SNP A T 0.2105 40 150 0.9434 9.4520481990381322E-01
2R_17854204_DEL A ATACCA 0.1487 29 166 0.5229 5.1638400663656325E-01
2R_17854227_SNP T A 0.4362 82 106 0.5424 5.5162429308119876E-01
2R_17854235_SNP C T 0.1399 27 166 0.5131 5.0485790403205622E-01
2R_17854236_SNP T C 0.1361 26 165 0.6694 6.6350106746797888E-01
2R_17854245_SNP T A 0.1487 29 166 0.3901 3.8267248972953527E-01
2R_17854277_SNP G T 0.1176 22 165 0.8382 8.3561883869135134E-01
2R_17854290_INS GGCTACAG G 0.4043 76 112 0.2205 2.3326587670174370E-01
2R_17854359_SNP C T 0.2827 54 137 0.1588 1.7679911886844590E-01
2R_17854395_SNP A T 0.4684 89 101 0.5976 6.0635059400188118E-01
2R_17854458_SNP C G 0.4574 86 102 0.5881 5.9987338886059360E-01
2R_17854498_SNP T A 0.08205 16 179 0.06798 6.5553288073038743E-02
2R_17854579_SNP T G 0.427 79 106 0.1507 1.6567813536729992E-01
2R_17854591_SNP A G 0.1958 37 152 0.2503 2.6516344464027464E-01
2R_17854603_SNP T C 0.2674 50 137 0.2692 2.8293837226012286E-01
2R_17854638_SNP A G 0.3704 70 119 0.2484 2.6667960698933657E-01
2R_17854694_SNP A T 0.09794 19 175 0.9934 9.9334569525751604E-01
2R_17854713_SNP A G 0.07895 15 175 0.9712 9.7046520252565138E-01
2R_17854719_SNP A G 0.1658 32 161 0.6997 6.9520976036251414E-01
2R_17854722_SNP G A 0.1692 33 162 0.6214 6.1697163591882531E-01
2R_17854726_SNP T G 0.1231 24 171 0.9909 9.9081970199924174E-01
2R_17854774_SNP A G 0.05528 11 188 0.6357 6.3321907224260876E-01
2R_17854786_SNP A C 0.06154 12 183 0.7887 7.8620751729333405E-01
2R_17854809_SNP G T 0.06599 13 184 0.7492 7.4626829471589673E-01
2R_17854813_SNP T C 0.1385 27 168 0.3393 3.3648106587028970E-01
2R_17854905_SNP A C 0.1168 23 174 0.4302 4.3287611248354163E-01
2R_17854957_SNP A G 0.1152 22 169 0.4453 4.4292861060402411E-01
2R_17854974_SNP A G 0.3167 57 123 0.3976 4.0833015881871726E-01
2R_17854984_SNP A G 0.2692 49 133 0.5064 5.1582428946676273E-01
2R_17855018_SNP T C 0.09744 19 176 0.5638 5.6378782104084002E-01
2R_17855021_INS TT T 0.05641 11 184 0.5876 5.8756262512125734E-01
2R_17855030_SNP T C 0.1587 30 159 0.7325 7.3990923677818499E-01
2R_17855042_SNP T C 0.2199 42 149 0.3831 3.9699275221400110E-01
2R_17855066_SNP T G 0.2646 50 139 0.312 3.3239383965413960E-01
2R_17855261_SNP G A 0.05051 10 188 0.5732 5.7139876733472184E-01
2R_17855276_SNP C T 0.05528 11 188 0.9341 9.3354606356967462E-01
2R_17855312_SNP G C 0.08205 16 179 0.4296 4.2248630723960912E-01
2R_17855345_SNP A G 0.4171 78 109 0.9685 9.6940622249140351E-01
2R_17855381_SNP G C 0.455 86 103 0.8705 8.7511657192382497E-01
2R_17855405_SNP A G 0.1031 20 174 0.7036 7.0291662044268644E-01
2R_17855455_SNP C T 0.2176 42 151 0.1966 1.8742991918115570E-01
2R_17855461_SNP A G 0.2053 39 151 0.3351 3.2738081262882690E-01
2R_17855626_SNP G A 0.1875 36 156 0.3789 3.8701447213219187E-01
2R_17855992_SNP A T 0.3511 66 122 0.9239 9.2364409337540421E-01
2R_17856098_SNP C T 0.1795 35 160 0.7999 7.9673754843088107E-01
2R_17856101_SNP G A 0.1458 28 164 0.4188 4.0911959271470377E-01
2R_17856106_SNP A G 0.1641 32 163 0.5034 4.9680907770415217E-01
2R_17856114_DEL T TT 0.1546 30 164 0.4407 4.3246461923812607E-01
2R_17856118_SNP A G 0.1633 32 164 0.5371 5.3134515632130142E-01
2R_17856126_SNP C T 0.1633 32 164 0.4804 4.7618853370473790E-01
2R_17856138_SNP C T 0.1582 31 165 0.8194 8.1755743500132660E-01
2R_17856180_SNP G A 0.3632 69 121 0.4894 4.8381625735618750E-01
2R_17856181_SNP C A 0.3632 69 121 0.4133 4.1121768661736557E-01
2R_17856255_SNP A G 0.4842 92 98 0.5693 5.6475490066441103E-01
2R_17856400_SNP G T 0.4263 81 109 0.1233 1.3138647545585003E-01
2R_17856409_SNP A G 0.3927 75 116 0.05549 6.7401864843243439E-02
2R_17856462_SNP T A 0.2216 43 151 0.371 3.6233722370061427E-01
2R_17856474_SNP C A 0.0603 12 187 0.05887 5.9697216294943491E-02
2R_17856504_SNP G A 0.3161 61 132 0.618 6.1564674773013506E-01
2R_17856528_SNP T C 0.2356 45 146 0.2722 2.9444462718389053E-01
2R_17856618_SNP T C 0.2902 56 137 0.2832 2.7645140553364322E-01
2R_17856651_SNP A G 0.2917 56 136 0.1613 1.5691160950925509E-01
2R_17856673_SNP A T 0.3455 66 125 0.0373 3.8202621093699228E-02
2R_17856695_SNP T G 0.06091 12 185 0.4353 4.3016904459216343E-01
2R_17856755_SNP A G 0.1289 25 169 0.8571 8.5490859105128869E-01
2R_17856807_INS GA G 0.1823 35 157 0.2645 2.5910516367631364E-01
2R_17856809_INS GG G 0.3611 65 115 0.9132 9.1489231257638115E-01
2R_17856904_SNP T A 0.2181 41 147 0.04124 3.7329615632106024E-02
2R_17856913_SNP C T 0.2097 39 147 0.07661 7.0063348824730212E-02
2R_17856919_SNP G A 0.2022 37 146 0.05654 5.3125931706458865E-02
2R_17856920_SNP C T 0.2054 38 147 0.04326 3.9059352904005508E-02
2R_17856924_SNP G C 0.0914 17 169 0.5962 5.8620423233006458E-01
2R_17856928_SNP A G 0.1967 36 147 0.01405 1.1787887739122416E-02
2R_17856935_SNP C T 0.4088 74 107 0.4871 5.0074381985632932E-01
2R_17856937_SNP T A 0.2043 38 148 0.05856 5.1615538297813374E-02
2R_17856938_SNP C A 0.2 37 148 0.06279 5.5627460718831220E-02
2R_17856941_SNP T A 0.478 87 95 0.4682 4.7372034358606474E-01
2R_17856942_SNP T G 0.1604 30 157 0.1727 1.6209955256845121E-01
2R_17856976_SNP T A 0.1957 36 148 0.09281 8.4613310559798705E-02
2R_17857001_SNP A T 0.1503 29 164 0.8944 8.9298979428165426E-01
2R_17857009_SNP T A 0.1316 25 165 0.9405 9.4076831721962106E-01
2R_17857071_SNP T G 0.06154 12 183 0.447 4.6601523014994140E-01
2R_17857343_SNP G T 0.05641 11 184 0.3852 3.7983312787649459E-01
2R_17857565_SNP T G 0.08247 16 178 0.2418 2.4320657160359649E-01
2R_17857614_SNP C T 0.2751 52 137 0.8171 8.1947399421242972E-01
2R_17857621_SNP A C 0.2343 41 134 0.7192 7.3031095333271057E-01
2R_17857626_SNP T C 0.08466 16 173 0.2757 2.7247731631562910E-01
2R_17857641_SNP C T 0.1598 31 163 0.9337 9.3507640508734280E-01
2R_17857663_SNP C A 0.3245 61 127 0.9399 9.3992096655371937E-01
2R_17857671_SNP C T 0.2408 46 145 0.4977 4.9928479924981983E-01
2R_17857747_SNP C T 0.4171 78 109 0.8439 8.5109378156881155E-01
2R_17857756_SNP A T 0.414 77 109 0.5484 5.5980699468993134E-01
2R_17857758_SNP G C 0.4149 78 110 0.4944 5.0704751720298413E-01
2R_17857768_SNP C T 0.1156 23 176 0.3321 3.2870308712048157E-01
2R_17857798_SNP T C 0.4595 85 100 0.8799 8.8412441722053015E-01
2R_17857834_SNP A T 0.3812 61 99 0.3382 3.5052469423240284E-01
2R_17857852_SNP A G 0.06433 11 160 0.4029 3.9509568563648823E-01
2R_17857870_SNP T C 0.4415 83 105 0.2781 2.9508702825706401E-01
2R_17857872_SNP G A 0.4868 92 97 0.3092 3.2861143960415384E-01
2R_17857874_SNP A T 0.1378 27 169 0.05284 5.9073464814656342E-02
2R_17857875_SNP T A 0.4421 84 106 0.23 2.4546972602504646E-01
2R_17857878_INS TGTA T 0.4392 83 106 0.186 2.0102920775714805E-01
2R_17857881_SNP A T 0.4421 84 106 0.2821 3.0063945942507442E-01
2R_17857883_SNP G A 0.445 85 106 0.235 2.5171457474690362E-01
2R_17857890_DEL T TG 0.4421 84 106 0.2144 2.3014849827316508E-01
2R_17857894_SNP C T 0.4348 80 104 0.293 3.0479222492015956E-01
2R_17857905_INS TG T 0.4497 85 104 0.2561 2.7098295679556383E-01
2R_17857907_SNP T C 0.4462 83 103 0.225 2.3732070159531082E-01
2R_17857909_SNP A G 0.4734 89 99 0.3024 3.2002479701446063E-01
2R_17857910_SNP T A 0.06122 12 184 0.4275 4.2420866450551253E-01
2R_17857911_SNP C T 0.4492 84 103 0.2567 2.7083795668241706E-01
2R_17857918_SNP G T 0.262 49 138 0.7095 7.0956035721014077E-01
2R_17857919_SNP A T 0.4171 78 109 0.2766 2.9535166311100403E-01
2R_17857944_SNP G C 0.134 26 168 0.04875 5.3587332563326345E-02
2R_17857963_SNP G A 0.288 55 136 0.6567 6.6547353706702017E-01
2R_17858027_SNP G A 0.1134 22 172 0.9571 9.5883036219717144E-01
2R_17858106_SNP G A 0.3069 58 131 0.145 1.4392292903103299E-01
2R_17858174_SNP C T 0.1579 30 160 0.953 9.5414645980812562E-01
2R_17858175_SNP C T 0.3073 59 133 0.1156 1.1151103021079278E-01
2R_17858176_SNP G C 0.05 10 190 0.7771 7.7571475058138062E-01
2R_17858193_SNP A T 0.1186 23 171 0.0437 4.8964502007358406E-02
2R_17858195_SNP C A 0.1134 22 172 0.07795 8.6961706132765326E-02
2R_17858207_DEL T TAT 0.1534 29 160 0.1067 1.1209985179102933E-01
2R_17858222_SNP G A 0.1771 34 158 0.285 2.9295885691419743E-01
2R_17858223_SNP G T 0.1813 35 158 0.2972 3.0629490456787190E-01
2R_17858225_SNP A C 0.1937 37 154 0.9273 9.2976110581484173E-01
2R_17858226_SNP T A 0.399 77 116 0.3238 3.2528585264911802E-01
2R_17858228_SNP T G 0.1846 36 159 0.2692 2.8051344457365279E-01
2R_17858229_SNP A T 0.1856 36 158 0.2777 2.8809608099046602E-01
2R_17858267_SNP C G 0.05319 10 178 0.6255 6.1776862434738589E-01
2R_17858289_SNP G T 0.2723 52 139 0.5878 6.0338451674456417E-01
2R_17858298_SNP A G 0.285 55 138 0.5842 6.0177739977111044E-01
2R_17858309_SNP C A 0.2646 50 139 0.7365 7.4628669790072344E-01
2R_17858321_SNP G A 0.2751 52 137 0.6774 6.9105583373047774E-01
2R_17858326_SNP C T 0.2646 50 139 0.6308 6.4453758569294373E-01
2R_17858332_SNP C T 0.25 47 141 0.9806 9.8135854760962715E-01
2R_17858384_SNP T C 0.4171 78 109 0.7501 7.5950802666359718E-01
2R_17858410_SNP A C 0.2 39 156 0.6454 6.4093550045655090E-01
2R_17858418_SNP G C 0.3125 60 132 0.9861 9.8656601182315484E-01
2R_17858459_SNP T A 0.2712 48 129 0.8986 9.0006938795956759E-01
2R_17858501_SNP C T 0.1015 20 177 0.6294 6.2699792395677667E-01
2R_17858537_SNP A G 0.3777 71 117 0.7559 7.6582026691672223E-01
2R_17858573_SNP C A 0.3723 70 118 0.7317 7.4385464590337236E-01
2R_17858579_SNP G A 0.06566 13 185 0.3806 3.7876047591839213E-01
2R_17858718_SNP C T 0.3209 60 127 0.7416 7.5111382743820987E-01
2R_17858724_SNP A G 0.3386 64 125 0.5971 6.1182200199081760E-01
2R_17858732_SNP T C 0.3263 62 128 0.5626 5.7849138241114906E-01
2R_17858752_SNP A T 0.4346 83 108 0.7314 7.3021735519576048E-01
2R_17858898_SNP C A 0.07732 15 179 0.6922 6.8660284216804213E-01
2R_17858921_SNP G A 0.1571 30 161 0.4992 4.9107917055240202E-01
2R_17858932_SNP T C 0.06667 13 182 0.3924 3.8704554989292117E-01
2R_17858935_SNP T G 0.151 29 163 0.5575 5.5101830766230020E-01
2R_17858985_INS AAA A 0.2389 43 137 0.4114 4.2838519745894776E-01
2R_17858990_SNP A G 0.2751 52 137 0.4808 4.9927575701949234E-01
2R_17858996_SNP A C 0.1443 28 166 0.6283 6.2251467860547738E-01
2R_17859082_SNP T A 0.2941 55 132 0.7042 7.0141787168591729E-01
2R_17859088_SNP A G 0.1344 25 161 0.9891 9.8894631797439614E-01
2R_17859112_SNP A G 0.2105 40 150 0.3489 3.4538639505161273E-01
2R_17859159_SNP T C 0.1436 27 161 0.9989 9.9888036781285938E-01
2R_17859246_SNP G A 0.08523 15 161 0.7617 7.6902547975648305E-01
2R_17859297_SNP T C 0.1429 28 168 0.6468 6.4467717327682894E-01
2R_17859317_SNP G A 0.3817 71 115 0.7905 7.9547560255102101E-01
2R_17859343_SNP C A 0.08854 17 175 0.5485 5.4515626573469922E-01
2R_17859346_SNP A G 0.09326 18 175 0.8077 8.0534797192544993E-01
2R_17859348_SNP C T 0.08333 16 176 0.6537 6.5119405353885029E-01
2R_17859349_SNP G C 0.09278 18 176 0.8186 8.1664950760630395E-01
2R_17859367_SNP T G 0.09326 18 175 0.8142 8.1178322139086856E-01
2R_17859392_SNP A T 0.09474 18 172 0.7803 7.7661634781218669E-01
2R_17859393_SNP A T 0.3799 68 111 0.684 6.9219501726927357E-01
2R_17859402_SNP G A 0.1436 27 161 0.6193 6.1291085712641724E-01
2R_17859414_SNP G A 0.09326 18 175 0.6317 6.2958796412881868E-01
2R_17859421_SNP T G 0.1466 28 163 0.4908 4.8441532059337211E-01
2R_17859424_SNP T G 0.151 29 163 0.4758 4.7043539722768202E-01
2R_17859433_SNP A T 0.09278 18 176 0.8186 8.1664950760630395E-01
2R_17859445_SNP A T 0.2553 48 140 0.5273 5.2039553924982007E-01
2R_17859455_SNP G A 0.151 29 163 0.4876 4.8179041260848621E-01
2R_17859488_INS AAAACCTCCTA A 0.2841 50 126 0.2203 2.2128413269137248E-01
2R_17859581_SNP A C 0.07254 14 179 0.4743 4.6937444032657416E-01
2R_17859609_SNP G A 0.2391 44 140 0.5088 5.0230870561518337E-01
2R_17859678_SNP G T 0.05025 10 189 0.1993 1.9536324362192459E-01
2R_17859692_SNP A G 0.0603 12 187 0.3473 3.4859435538871641E-01
2R_17859704_SNP A G 0.375 72 120 0.3851 3.8162740875562762E-01
2R_17859807_SNP T C 0.4158 79 111 0.6563 6.6420697926268768E-01
2R_17859929_INS T TT 0.3778 68 112 0.4975 5.0707679994894894E-01
2R_17859983_SNP A G 0.3189 59 126 0.3016 2.9727131740444845E-01
2R_17859995_SNP C G 0.1795 35 160 0.3833 3.9427387347698051E-01
2R_17860004_SNP T G 0.1333 26 169 0.6872 6.9338221670513667E-01
2R_17860092_SNP G T 0.1823 35 157 0.8699 8.7560828419870940E-01
2R_17860171_SNP A T 0.2684 51 139 0.6599 6.7433494637020508E-01
2R_17860215_SNP A T 0.1204 23 168 0.8392 8.3795744487771928E-01
2R_17860230_SNP A G 0.3245 61 127 0.8323 8.2933571423417995E-01
2R_17860234_SNP T A 0.08377 16 175 0.9339 9.3286001101358651E-01
2R_17860238_SNP A C 0.1868 34 148 0.7995 8.0618857655244891E-01
2R_17860289_SNP G T 0.1016 19 168 0.3337 3.2448455852108826E-01
2R_17860301_SNP T A 0.09392 17 164 0.2326 2.1605998984929664E-01
2R_17860344_SNP C G 0.3224 59 124 0.7766 7.6923319106586141E-01
2R_17860348_SNP G C 0.3243 60 125 0.8202 8.1545443079416124E-01
2R_17860350_SNP A C 0.3316 62 125 0.7181 7.1859406864723341E-01
2R_17860367_SNP G A 0.3352 61 121 0.9474 9.4952298719440209E-01
2R_17860369_SNP A G 0.05208 10 182 0.9278 9.2927822583478892E-01
2R_17860386_SNP C T 0.2973 55 130 0.6443 6.3505686699372110E-01
2R_17860388_SNP C A 0.2967 54 128 0.5464 5.3271146354466969E-01
2R_17860395_SNP C A 0.2995 56 131 0.6141 6.0419585864364722E-01
2R_17860404_SNP A G 0.2905 52 127 0.2716 2.8246248287643383E-01
2R_17860413_SNP G T 0.2905 52 127 0.2908 3.0085719408838596E-01
2R_17860417_SNP C T 0.392 69 107 0.4636 4.7177241306239204E-01
2R_17860418_SNP T C 0.2905 52 127 0.4099 4.2313593032117036E-01
2R_17860428_SNP G T 0.3 57 133 0.3584 3.4929242452928888E-01
2R_17860437_SNP C T 0.3005 58 135 0.5073 4.9893721953178627E-01
2R_17860441_SNP C A 0.08673 17 179 0.7682 7.6516430920181744E-01
2R_17860443_SNP G A 0.2932 56 135 0.4819 4.7171764199870936E-01
2R_17860444_SNP C T 0.3947 75 115 0.428 4.1615714636148371E-01
2R_17860449_SNP G A 0.05076 10 187 0.7519 7.4914311550969082E-01
2R_17860451_SNP G A 0.05348 10 177 0.275 2.6390562842176846E-01
2R_17860452_SNP C T 0.3989 75 113 0.4407 4.3037611197982062E-01
2R_17860457_SNP A T 0.3077 60 135 0.4784 4.7318595283807141E-01
2R_17860458_SNP G C 0.3041 59 135 0.4508 4.4450215330891318E-01
2R_17860460_SNP T G 0.3053 58 132 0.6345 6.3178456548566020E-01
2R_17860464_SNP T G 0.3032 57 131 0.577 5.9005361684230506E-01
2R_17860465_SNP A T 0.3041 59 135 0.5081 5.0220170705961020E-01
2R_17860468_DEL T TA 0.3016 57 132 0.5997 6.1260821579075353E-01
2R_17860479_SNP T A 0.05051 10 188 0.7665 7.6402548744211407E-01
2R_17860484_SNP T A 0.2969 57 135 0.4449 4.3730462361995193E-01
2R_17860488_SNP A G 0.299 58 136 0.5353 5.3102615187921476E-01
2R_17860497_SNP A T 0.299 58 136 0.5642 5.5904935714899917E-01
2R_17860502_SNP C T 0.05025 10 189 0.7577 7.5565947478789197E-01
2R_17860504_SNP C T 0.3005 58 135 0.7037 6.9847715887220385E-01
2R_17860517_SNP T C 0.3 57 133 0.8812 8.8520928555869582E-01
2R_17860527_SNP A G 0.3026 59 136 0.4891 4.8290786516399165E-01
2R_17860568_SNP G A 0.2043 38 148 0.9623 9.6110923880024424E-01
2R_17860569_SNP C T 0.2139 40 147 0.8754 8.7167083357211794E-01
2R_17860596_SNP T A 0.1795 35 160 0.4038 3.9704012740206951E-01
2R_17860603_SNP C A 0.1888 37 159 0.7629 7.6096626320218452E-01
2R_17860644_SNP G A 0.4947 93 95 0.1909 2.0574413358272192E-01
2R_17860717_SNP G C 0.1684 32 158 0.9647 9.6406226681010387E-01
2R_17860780_SNP A G 0.1257 24 167 0.6805 6.7404996848761467E-01
2R_17860800_SNP T G 0.3189 59 126 0.5364 5.5237364623884078E-01
2R_17860924_SNP C A 0.2268 44 150 0.7221 7.2214815263009280E-01
2R_17860933_SNP C A 0.2708 52 140 0.7159 7.1459375785570067E-01
2R_17860940_SNP C T 0.2708 52 140 0.674 6.7168720726090880E-01
2R_17860957_SNP T A 0.2275 43 146 0.6414 6.3798962302721374E-01
2R_17860992_SNP C G 0.1061 21 177 0.7808 7.7879270094456832E-01
2R_17861004_SNP T C 0.4219 81 111 0.6324 6.2877080100989979E-01
2R_17861037_SNP T A 0.3474 66 124 0.3861 4.0253069294645516E-01
2R_17861106_SNP A T 0.3713 62 105 0.7903 7.9639445281543830E-01
2R_17861110_SNP C T 0.05584 11 186 0.4923 4.8845528895292167E-01
2R_17861133_SNP G A 0.06599 13 184 0.2273 2.2166163614434387E-01
2R_17861136_SNP C G 0.06599 13 184 0.1631 1.5866310919612370E-01
2R_17861139_SNP C T 0.07071 14 184 0.2557 2.5111174547393578E-01
2R_17861160_SNP T C 0.07071 14 184 0.2266 2.2249970786260520E-01
2R_17861280_SNP C T 0.08163 16 180 0.9039 9.0686222419874429E-01
2R_17861328_SNP G C 0.3684 70 120 0.3375 3.5399283135103166E-01
2R_17861364_SNP A G 0.2552 49 143 0.8627 8.6660196199073858E-01
2R_17861373_SNP C A 0.3598 68 121 0.376 3.9138988195307522E-01
2R_17861378_SNP T G 0.1162 23 175 0.5432 5.3939953042969635E-01
2R_17861423_SNP G T 0.4699 78 88 0.4439 4.4756113946940845E-01
2R_17861451_SNP C T 0.3938 76 117 0.5419 5.5262320708870594E-01
2R_17861459_SNP C G 0.1077 21 174 0.6175 6.1216790894193418E-01
2R_17861462_SNP T A 0.4595 85 100 0.3673 3.7338448902331944E-01
2R_17861486_SNP T G 0.3011 56 130 0.5575 5.6562588950227877E-01
2R_17861497_SNP T G 0.1111 22 176 0.6936 6.9404242956765261E-01
2R_17861562_INS A AA 0.2324 43 142 0.4834 5.3040988027594393E-01
2R_17861659_SNP C G 0.2474 47 143 0.4408 4.3219717951894265E-01
2R_17861668_SNP A G 0.1571 30 161 0.5886 5.8057455720417028E-01
2R_17861669_SNP C T 0.1837 36 160 0.9051 9.0388850083623185E-01
2R_17861752_SNP T C 0.1231 24 171 0.01173 1.5323472269708541E-02
2R_17861755_SNP C A 0.4468 84 104 0.2124 2.2948028339877558E-01
2R_17861760_SNP T A 0.08673 17 179 0.8298 8.3532233725487737E-01
2R_17861787_SNP C T 0.4645 85 98 0.733 7.3601587104161448E-01
2R_17861791_SNP T C 0.09744 19 176 0.6945 6.8955624877890154E-01
2R_17861802_SNP T C 0.09744 19 176 0.5743 5.6868281175667179E-01
2R_17861805_SNP A C 0.06566 13 185 0.5892 5.8975575570373984E-01
2R_17861850_SNP T C 0.4323 83 109 0.3486 3.6166583119494222E-01
2R_17861931_SNP C A 0.2062 40 154 0.07594 8.4390141253374962E-02
2R_17862087_SNP G A 0.4645 85 98 0.0877 7.6528848386324080E-02
2R_17862103_SNP T C 0.1917 37 156 0.04426 5.0606404909610873E-02
2R_17862234_SNP A G 0.148 29 167 0.1879 2.0258166154815749E-01
2R_17862240_SNP C T 0.1804 35 159 0.08192 9.1516169352281018E-02
2R_17862271_SNP A T 0.3883 73 115 0.4124 4.2345397274211993E-01
2R_17862277_INS AATA A 0.3086 54 121 0.1293 1.1605281139192025E-01
2R_17862278_SNP G T 0.09845 19 174 0.02106 2.4970336194833982E-02
2R_17862280_SNP A G 0.09845 19 174 0.9479 9.4708435861070517E-01
2R_17862295_SNP A C 0.1077 21 174 0.04995 5.7383494573926830E-02
2R_17862298_INS AAA A 0.1088 21 172 0.04558 5.1436619742437087E-02
2R_17862299_DEL T TG 0.1015 20 177 0.8332 8.3121941501674490E-01
2R_17862305_SNP G T 0.1134 22 172 0.03608 4.2042580274137951E-02
2R_17862385_SNP C T 0.05025 10 189 0.662 6.5942218998599988E-01
2R_17862420_DEL A CT 0.05025 10 189 0.9901 9.9000144956831670E-01
2R_17862420_SNP G C 0.1135 21 164 0.6195 6.1315744243446613E-01
2R_17862422_SNP C T 0.1168 23 174 0.8221 8.1993746196634276E-01
2R_17862432_DEL TT T 0.1006 18 161 0.9068 9.0557399969586694E-01
2R_17862480_SNP C A 0.3958 76 116 0.9317 9.3417090955018978E-01
2R_17862565_SNP C T 0.3938 76 117 0.7928 7.9652606209967547E-01
2R_17862585_SNP A G 0.1347 26 167 0.8632 8.6856960868365052E-01
2R_17862746_SNP A G 0.1347 26 167 0.548 5.6376817375714716E-01
2R_17862755_SNP G C 0.07035 14 185 0.9205 9.1986644630726178E-01
2R_17862756_DEL C CGAAC 0.107 20 167 0.5491 5.6421328289877248E-01
2R_17862763_SNP G C 0.3065 57 129 0.7583 7.6671749968238667E-01
2R_17862785_SNP A C 0.1347 26 167 0.436 4.5544134291956706E-01
2R_17862786_SNP C T 0.05 10 190 0.6554 6.5336931838697243E-01
2R_17862790_SNP T A 0.05025 10 189 0.6486 6.4598942499897771E-01
2R_17862819_SNP C T 0.2043 38 148 0.3364 3.5510439227905199E-01
2R_17862883_SNP G A 0.05 10 190 0.6554 6.5336931838697243E-01
2R_17863068_DEL G GCTAAATGAAACACG 0.08947 17 173 0.8907 8.9533831243098128E-01
2R_17863105_SNP A G 0.4255 80 108 0.3616 3.5738179738706843E-01
2R_17863112_SNP T A 0.09794 19 175 0.2926 2.9044666060660240E-01
2R_17863156_SNP C A 0.3542 68 124 0.4905 4.9971268065176955E-01
2R_17863164_SNP A G 0.3457 65 123 0.66 6.6474448837609645E-01
2R_17863172_SNP G A 0.06211 10 151 0.7242 7.3204075929816115E-01
2R_17863173_SNP T C 0.1632 31 159 0.8809 8.8531490238822796E-01
2R_17863183_SNP T G 0.2188 42 150 0.8903 8.9468137219749999E-01
2R_17863187_SNP A C 0.1224 24 172 0.1587 1.6084503153201879E-01
2R_17863193_SNP T A 0.1771 34 158 0.1721 1.7583625750017018E-01
2R_17863200_DEL T TGAAGTATTTGCTTAGCTAT 0.1218 24 173 0.1662 1.6848480908752017E-01
2R_17863203_SNP A G 0.09827 17 156 0.991 9.9063421003633012E-01
2R_17863228_DEL A ACA 0.125 24 168 0.4422 4.4227987838797422E-01
2R_17863235_SNP G T 0.3438 66 126 0.4188 4.2892483468447229E-01
2R_17863247_SNP T G 0.1134 22 172 0.2424 2.4167557708783083E-01
2R_17863279_SNP A C 0.09744 19 176 0.6055 5.9974032117437770E-01
2R_17863431_SNP G A 0.1173 23 173 0.2345 2.3655171459997748E-01
2R_17863507_SNP T A 0.3194 61 130 0.299 3.0888638447897598E-01
2R_17863613_SNP C A 0.3969 77 117 0.9098 9.1179973449878471E-01
2R_17863712_SNP A T 0.07853 15 176 0.4883 4.8224572449548531E-01
2R_17863742_SNP A G 0.05291 10 179 0.2302 2.2291741106111007E-01
2R_17863865_SNP C T 0.05882 11 176 0.9934 9.9325956514602287E-01
2R_17863882_SNP T A 0.09091 17 170 0.7368 7.3404953340496593E-01
2R_17863904_SNP T G 0.1123 21 166 0.1725 1.9196862401736914E-01
2R_17863937_SNP C T 0.08511 16 172 0.8782 8.7718502049591840E-01
2R_17863994_SNP A T 0.1885 36 155 0.1578 1.7598056736384204E-01
2R_17864002_SNP A G 0.05556 11 187 0.1569 1.5304419571314642E-01
2R_17864011_SNP A T 0.2042 39 152 0.1014 1.1425788265471104E-01
2R_17864039_SNP T G 0.1865 36 157 0.1191 1.3361292318597040E-01
2R_17864042_SNP G A 0.1832 35 156 0.1177 1.3174512955696926E-01
2R_17864116_SNP C A 0.1282 25 170 0.1742 1.9250031078192431E-01
2R_17864128_SNP C T 0.1289 25 169 0.2585 2.7790461673999178E-01
2R_17864165_SNP T C 0.09278 18 176 0.9282 9.2694299566995186E-01
2R_17864180_SNP G T 0.08 16 184 0.666 6.6400215113686967E-01
2R_17864187_SNP A G 0.08 16 184 0.666 6.6400215113686967E-01
2R_17864226_SNP T C 0.1 20 180 0.9577 9.5746785366918463E-01
2R_17864358_SNP T C 0.2827 54 137 0.8629 8.6081793502369397E-01
2R_17864376_SNP T G 0.2105 40 150 0.7773 7.8680078595488401E-01
2R_17864403_SNP T G 0.3789 72 118 0.9706 9.6982118020264274E-01
2R_17864470_SNP T C 0.2895 55 135 0.743 7.3860949737506498E-01
2R_17864473_SNP C T 0.2789 53 137 0.9433 9.4289780375668963E-01
2R_17864523_SNP C T 0.3789 72 118 0.8847 8.8176389612311945E-01
2R_17864541_SNP A G 0.2708 52 140 0.4787 4.9529755636862871E-01
2R_17864574_SNP T C 0.1392 27 167 0.09657 1.6549690655663563E-01
2R_17864733_SNP G A 0.2275 43 146 0.08786 1.0188089830193303E-01
2R_17864764_SNP T C 0.4595 85 100 0.03851 4.7660047292095525E-02
2R_17864779_SNP T A 0.09794 19 175 0.5438 5.6108244067858437E-01
2R_17864818_SNP C T 0.05051 10 188 0.3001 2.9868432464668537E-01
2R_17865037_SNP A C 0.09694 19 177 0.8382 8.3616575156235151E-01
2R_17865085_SNP A G 0.3368 64 126 0.4066 3.9898928041956205E-01
2R_17865123_SNP T C 0.3723 70 118 0.2087 2.0040807808325412E-01
2R_17865145_SNP A T 0.3583 67 120 0.5019 4.9271499189088697E-01
2R_17865233_SNP T A 0.1474 28 162 0.5986 6.0422082455505344E-01
2R_17865265_SNP A T 0.2656 51 141 0.7164 7.1105927321718743E-01
2R_17865269_SNP T C 0.1744 34 161 0.4937 5.1258347854233066E-01
2R_17865280_SNP C T 0.3457 65 123 0.8523 8.5122568219897976E-01
2R_17865300_SNP A G 0.1692 33 162 0.4585 4.7822939613873683E-01
2R_17865301_SNP T C 0.1649 32 162 0.5645 5.8157007026090080E-01
2R_17865348_SNP C T 0.2656 51 141 0.3164 3.3690565001710193E-01
2R_17865373_SNP C T 0.1015 20 177 0.2154 2.1203211398466293E-01
2R_17865402_SNP T C 0.2216 43 151 0.3647 3.8635326509481938E-01
2R_17865452_SNP T A 0.1436 27 161 0.1657 1.7919167102552547E-01
2R_17865471_SNP T G 0.1077 21 174 0.2484 2.6861699257592353E-01
2R_17865476_SNP C T 0.09948 19 172 0.2335 2.5256507454012822E-01
2R_17865481_SNP A T 0.1122 22 174 0.2131 2.3355100638264492E-01
2R_17865495_SNP A T 0.1134 22 172 0.2379 2.5857806969998898E-01
2R_17865501_SNP C A 0.2632 50 140 0.2039 2.2041985135900399E-01
2R_17865513_SNP T G 0.2593 49 140 0.1743 1.9449958106399567E-01
2R_17865528_SNP T G 0.1192 23 170 0.3008 3.2220641215839996E-01
2R_17865533_SNP A G 0.1237 24 170 0.2533 2.7444111892024681E-01
2R_17865552_SNP T C 0.2234 42 146 0.4762 4.9130390721725359E-01
2R_17865556_SNP G A 0.2193 41 146 0.4996 5.1320151854680141E-01
2R_17865573_SNP A G 0.3641 67 117 0.2482 2.7251628410083140E-01
2R_17865581_SNP A G 0.1164 22 167 0.5851 5.8079934051793480E-01
2R_17865583_SNP G A 0.3908 68 106 0.1588 1.7153070568145945E-01
2R_17865596_SNP C A 0.3552 65 118 0.2331 2.5464280322676247E-01
2R_17865608_SNP A G 0.3122 59 130 0.6389 6.3482042437062869E-01
2R_17865612_SNP A G 0.4917 89 92 0.2922 3.0108896432480292E-01
2R_17865621_SNP A T 0.1176 22 165 0.2778 2.9455121205534363E-01
2R_17865636_SNP A T 0.2459 45 138 0.1187 1.2946030528152019E-01
2R_17865645_SNP A C 0.4254 77 104 0.3746 3.6555728365454176E-01
2R_17865659_SNP A T 0.05699 11 182 0.8065 8.0501470323925806E-01
2R_17865672_SNP A C 0.1722 31 149 0.9959 9.9587840053744270E-01
2R_17865693_SNP G T 0.4185 77 107 0.9527 9.5187479215588955E-01
2R_17865695_SNP C A 0.06218 12 181 0.9214 9.1997465787568988E-01
2R_17865711_SNP T A 0.0625 12 180 0.8938 8.9145644038703742E-01
2R_17865731_SNP T C 0.07143 14 182 0.9067 9.0547524437176685E-01
2R_17865742_SNP C G 0.1158 22 168 0.8149 8.2044375131939085E-01
2R_17865750_SNP A T 0.1064 20 168 0.666 6.7186500031673524E-01
2R_17865755_SNP A T 0.07576 15 183 0.8004 7.9851374619243487E-01
2R_17865802_SNP T A 0.07576 15 183 0.7922 7.9053965806266890E-01
2R_17865825_SNP T A 0.2169 41 148 0.7803 7.8696541157657429E-01
2R_17865842_SNP A G 0.2053 39 151 0.9434 9.4517544336508708E-01
2R_17865845_SNP C T 0.1753 34 160 0.1887 2.0382415614170624E-01
2R_17865871_SNP T A 0.07254 14 179 0.4559 4.5237094027651636E-01
2R_17865909_SNP A G 0.1082 21 173 0.1415 1.3801157735301262E-01
2R_17865915_SNP G C 0.2526 49 145 0.9263 9.2541593996765381E-01
2R_17865972_SNP A G 0.1122 22 174 0.4748 4.6893352604665728E-01
2R_17866038_SNP T C 0.07576 15 183 0.8046 8.0264542995473664E-01
2R_17866095_SNP G A 0.1606 31 162 0.4748 4.7470899150476564E-01
2R_17866136_INS ATTA A 0.0582 11 178 0.5301 5.2762465938992742E-01
2R_17866143_SNP C T 0.1823 35 157 0.8889 8.8889180006656843E-01
2R_17866157_DEL C CAC 0.1746 33 156 0.8157 8.1429825699383662E-01
2R_17866181_SNP A G 0.1865 36 157 0.9459 9.4581723726301903E-01
2R_17866203_SNP T A 0.2789 53 137 0.7005 6.9831884649942499E-01
2R_17866266_SNP T C 0.1192 23 170 0.9887 9.8866987956029162E-01
2R_17866274_SNP A T 0.1333 26 169 0.8256 8.3059930448097663E-01
2R_17866275_SNP T G 0.1378 27 169 0.771 7.7801730910046385E-01
2R_17866316_SNP T A 0.1531 30 166 0.8395 8.4448678193730575E-01
2R_17866386_SNP T G 0.3228 61 128 0.4861 5.0091672659431685E-01
2R_17866493_SNP A G 0.05556 11 187 0.08598 8.5520194180898512E-02
2R_17866494_SNP G A 0.065 13 187 0.1492 1.4669168472458782E-01
2R_17866509_SNP T C 0.055 11 189 0.08599 8.4028153897533264E-02
2R_17866531_SNP C G 0.1168 23 174 0.4106 4.0545725097374929E-01
2R_17866560_SNP T C 0.09645 19 178 0.9576 9.5729805565645143E-01
2R_17866584_SNP C T 0.3854 74 118 0.0262 3.1259457921538406E-02
2R_17866602_SNP C T 0.08629 17 180 0.6971 6.9367723969241712E-01
2R_17866617_SNP G C 0.4526 86 104 0.08505 9.4122125599230055E-02
2R_17866634_SNP A G 0.065 13 187 0.04816 4.6759836877429864E-02
2R_17866641_SNP A G 0.075 15 185 0.0472 4.5824606630078361E-02
2R_17866704_SNP A C 0.05556 11 187 0.04237 4.1465238694579291E-02
2R_17866711_SNP A G 0.1327 26 170 0.824 8.2214799318516529E-01
2R_17866713_SNP G A 0.4574 86 102 0.1018 1.0842786124659054E-01
2R_17866722_SNP C T 0.1071 21 175 0.4176 4.1103049918028867E-01
2R_17866754_SNP G A 0.07143 14 182 0.4994 4.9408228442557367E-01
2R_17866759_SNP G T 0.09645 19 178 0.8536 8.5286793346371659E-01
2R_17866775_SNP G C 0.4145 80 113 0.1636 1.7430629615904858E-01
2R_17866839_SNP C T 0.07772 15 178 0.4054 4.1862484733981276E-01
2R_17866892_SNP C T 0.2359 46 149 0.305 2.9784603161132683E-01
2R_17866911_SNP T A 0.1907 37 157 0.8943 8.9241365315918320E-01
2R_17866923_SNP T C 0.2474 48 146 0.1416 1.3454580462095056E-01
2R_17866965_SNP A G 0.05051 10 188 0.04243 4.0822325655591643E-02
2R_17867037_SNP A G 0.1587 30 159 0.3074 2.9592011042575228E-01
2R_17867100_SNP G A 0.4715 91 102 0.6707 6.6408385416199955E-01
2R_17867112_SNP C T 0.1888 37 159 0.8739 8.7239405745769227E-01
2R_17867118_SNP A G 0.1878 37 160 0.9867 9.8657705180197919E-01
2R_17867160_SNP C A 0.3594 69 123 0.5649 5.6320059991009908E-01
2R_17867162_SNP A G 0.3161 61 132 0.6836 6.8292623543572606E-01
2R_17867215_SNP A T 0.07538 15 184 0.769 7.6731288751454751E-01
2R_17867222_SNP A G 0.148 29 167 0.1616 1.6073787176786936E-01
2R_17867291_SNP G A 0.4468 84 104 0.6228 6.1917282169853460E-01
2R_17867292_SNP G T 0.467 85 97 0.9923 9.9244040923596166E-01
2R_17867318_SNP C T 0.4734 89 99 0.7773 7.7471909429151564E-01
2R_17867319_SNP T C 0.07576 15 183 0.762 7.5982117072864630E-01
2R_17867364_SNP A T 0.2474 48 146 0.6233 6.1863792445829646E-01
2R_17867441_SNP C T 0.1122 22 174 0.6742 6.6993494815266263E-01
2R_17867443_SNP T C 0.07538 15 184 0.769 7.6731288751454751E-01
2R_17867451_SNP C T 0.1606 31 162 0.4012 3.9438830959689752E-01
2R_17867484_SNP C T 0.07107 14 183 0.8217 8.1967128907093523E-01
2R_17867487_SNP A G 0.4974 95 96 0.2909 2.8736744659995794E-01
2R_17867499_SNP G A 0.1633 32 164 0.2556 2.4969926272752396E-01
2R_17867505_SNP C G 0.08629 17 180 0.9219 9.2137011150601011E-01
2R_17867506_SNP G A 0.2565 49 142 0.1986 1.8985535866398706E-01
2R_17867520_SNP A T 0.25 48 144 0.173 1.6880180807424849E-01
2R_17867589_SNP A G 0.1786 35 161 0.821 8.1874410702198996E-01
2R_17867631_SNP C T 0.1495 29 165 0.6991 6.9391438451459742E-01
2R_17867656_SNP C A 0.3298 63 128 0.5973 5.9566128334023727E-01
2R_17867662_SNP G A 0.3228 61 128 0.6613 6.5933858114185728E-01
2R_17867684_SNP T A 0.4921 94 97 0.762 7.6083842920326983E-01
2R_17867691_SNP C T 0.3298 63 128 0.6647 6.6363297241970676E-01
2R_17867701_SNP G A 0.3564 67 121 0.4048 4.2237101352546003E-01
2R_17867705_SNP C A 0.134 26 168 0.7662 7.6400588812544623E-01
2R_17867717_SNP G A 0.1333 26 169 0.7791 7.7736222487981266E-01
2R_17867735_SNP C A 0.4918 90 93 0.3485 3.6491834422547631E-01
2R_17867739_SNP A G 0.4973 93 94 0.2902 3.0302848126000814E-01
2R_17867752_SNP G C 0.4239 78 106 0.43 4.3918057340830008E-01
2R_17867796_SNP C T 0.3526 67 123 0.3811 3.9739134039637269E-01
2R_17867800_SNP T C 0.3474 66 124 0.3694 3.8515112628066805E-01
2R_17867832_SNP A G 0.151 29 163 0.2069 2.0039569006717706E-01
2R_17867866_SNP A G 0.06061 12 186 0.5273 5.2381571281552430E-01
2R_17867925_SNP G A 0.1641 32 163 0.2817 3.0399294588253012E-01
2R_17867952_SNP G A 0.1856 36 158 0.6158 6.3100398021385107E-01
2R_17867964_SNP A G 0.4041 78 115 0.8729 8.7785063636066119E-01
2R_17867965_SNP C T 0.4093 79 114 0.838 8.4512671325694100E-01
2R_17868012_SNP A G 0.2296 45 151 0.3457 3.6823085208041806E-01
2R_17868071_SNP A T 0.1282 25 170 0.4827 4.9735057037858665E-01
2R_17868174_SNP A T 0.05584 11 186 0.3514 3.4553573628542111E-01
2R_17868249_SNP T G 0.2031 39 153 0.3527 3.4319138028568630E-01
2R_17868267_SNP C T 0.4149 78 110 0.9791 9.7977404101658938E-01
2R_17868270_SNP C T 0.4194 78 108 0.7696 7.7540480733928585E-01
2R_17868306_SNP T G 0.3011 56 130 0.4647 4.7235302186816097E-01
2R_17868312_SNP G T 0.371 69 117 0.667 6.7436466918446625E-01
2R_17868318_SNP G C 0.4712 90 101 0.3425 3.5623842490245050E-01
2R_17868339_SNP A G 0.1371 27 170 0.9904 9.9031948466164821E-01
2R_17868413_SNP A T 0.1888 37 159 0.7346 7.3148553784155934E-01
2R_17868417_SNP A T 0.1897 37 158 0.687 6.8255548023983348E-01
2R_17868422_SNP T A 0.1929 38 159 0.6625 6.5911520819733393E-01
2R_17868427_SNP T A 0.2857 54 135 0.6857 6.8294158822279027E-01
2R_17868437_SNP C T 0.2199 42 149 0.4556 4.4993547314726823E-01
2R_17868478_SNP T G 0.3016 57 132 0.5892 5.8594990304751959E-01
2R_17868482_SNP T A 0.05102 10 186 0.2654 2.5876693700609410E-01
2R_17868499_SNP T C 0.1392 27 167 0.9909 9.9077570134361737E-01
2R_17868505_SNP T C 0.05528 11 188 0.4316 4.2806837225878902E-01
2R_17868541_SNP G C 0.1947 37 153 0.9191 9.1709298899451108E-01
2R_17868624_INS TCAGCTATTT T 0.1685 31 153 0.9772 9.7758104878885610E-01
2R_17868651_SNP A G 0.1429 27 162 0.4226 4.2832619217940382E-01
2R_17868667_DEL ACATA A 0.1351 25 160 0.7371 7.3110387744523753E-01
2R_17868698_SNP T C 0.4278 80 107 0.3725 3.6185028759410853E-01
2R_17868705_SNP G T 0.05729 11 181 0.1995 2.0894963433420699E-01
2R_17868791_INS A AAGTAGCACCA 0.08743 16 167 0.8087 8.0732405605344482E-01
2R_17868827_SNP T C 0.0567 11 183 0.2916 2.8449340071818086E-01
2R_17868833_SNP T A 0.08629 17 180 0.6562 6.5187323044383971E-01
2R_17868848_SNP T C 0.2328 44 145 0.826 8.3146510585590216E-01
2R_17868850_SNP C G 0.2368 45 145 0.6732 6.7978493225479020E-01
2R_17868855_SNP C T 0.3457 65 123 0.8061 8.1179876476212054E-01
2R_17868862_SNP C A 0.1977 35 142 0.7211 7.2771049776573671E-01
2R_17868875_SNP C T 0.4158 79 111 0.6623 6.7060306730840147E-01
2R_17868878_SNP C A 0.445 85 106 0.7499 7.5599784403270676E-01
2R_17868925_DEL A ATA 0.08205 16 179 0.7861 7.8276477748317819E-01
2R_17868940_SNP T A 0.06316 12 178 0.5746 5.7066634060381971E-01
2R_17868955_SNP A G 0.232 45 149 0.9641 9.6340670485614543E-01
2R_17868992_SNP T C 0.234 44 144 0.3753 3.9331903676465230E-01
2R_17869106_SNP G A 0.2462 48 147 0.7341 7.4002564439240159E-01
2R_17869107_SNP C A 0.2474 47 143 0.9983 9.9829185950982513E-01
2R_17869122_DEL T CTG 0.2718 53 142 0.4748 4.8775299889491719E-01
2R_17869125_INS TT T 0.276 53 139 0.6713 6.8090838919073271E-01
2R_17869206_SNP T C 0.2539 49 144 0.461 4.7268723355094133E-01
2R_17869227_SNP T C 0.399 77 116 0.1912 1.8363980092445198E-01
2R_17869279_SNP A C 0.2887 56 138 0.365 3.7788388811477203E-01
2R_17869305_SNP T A 0.05 10 190 0.8872 8.8649186795804524E-01
2R_17869398_SNP T G 0.1913 35 148 0.6713 6.7857865240207538E-01
2R_17869403_SNP G A 0.377 72 119 0.7132 7.0894618128368814E-01
2R_17869427_SNP G A 0.3069 58 131 0.8149 8.1699093838101855E-01
2R_17869485_SNP G T 0.1658 32 161 0.6268 6.2003600243774248E-01
2R_17869507_SNP A G 0.3956 72 110 0.4311 4.5416440224986576E-01
2R_17869559_SNP C G 0.2332 45 148 0.8901 8.9288809333072450E-01
2R_17869563_SNP T C 0.2181 41 147 0.9878 9.8801311264724778E-01
2R_17869567_SNP C T 0.2723 52 139 0.4683 4.8271257540995360E-01
2R_17869620_SNP T G 0.06122 12 184 0.3322 3.2994680078899796E-01
2R_17869631_SNP A T 0.2872 54 134 0.8883 8.8896575197415961E-01
2R_17869633_SNP C A 0.2781 52 135 0.6901 6.8745603375295872E-01
2R_17869675_MNP TAG CCA 0.1543 25 137 0.7047 7.1200187831516248E-01
2R_17869720_SNP A G 0.3247 63 131 0.8758 8.8085388596141245E-01
2R_17869897_SNP T C 0.1571 30 161 0.4402 4.5798794138688748E-01
2R_17869966_SNP A G 0.1495 29 165 0.6838 6.9602789653999686E-01
2R_17870054_SNP A C 0.2408 46 145 0.5631 5.7851406680182815E-01
2R_17870077_SNP T C 0.1237 24 170 0.4565 4.8814953207621758E-01
2R_17870092_SNP C G 0.06091 12 185 0.7753 7.7226592713099418E-01
2R_17870110_DEL C CC 0.09942 17 154 0.4506 4.4910325188306321E-01
2R_17870323_SNP T G 0.1196 22 162 0.1838 1.7508124360079358E-01
2R_17870331_SNP G A 0.288 55 136 0.5589 5.5314839297831331E-01
2R_17870354_DEL AGTGCCGA A 0.267 47 129 0.1844 2.0075627359007320E-01
2R_17870387_SNP T A 0.456 88 105 0.1028 1.0933100110921057E-01
2R_17870491_SNP A G 0.2396 46 146 0.3559 3.7539535776966382E-01
2R_17870499_SNP C G 0.4216 78 107 0.874 8.7451666519988824E-01
2R_17870531_SNP A G 0.148 29 167 0.437 4.4755009693206216E-01
2R_17870548_SNP C T 0.3508 67 124 0.5378 5.3229640842356929E-01
2R_17870560_SNP G A 0.1856 36 158 0.8911 8.9409220138783552E-01
2R_17870562_SNP T G 0.06736 13 180 0.7435 7.4383369698548707E-01
2R_17870572_SNP T G 0.1765 33 154 0.5861 5.9720463586519434E-01
2R_17870601_SNP A T 0.2128 40 148 0.4683 4.8563756072951336E-01
2R_17870629_SNP G A 0.2632 50 140 0.7638 7.7231830822788916E-01
2R_17870635_SNP C T 0.1582 31 165 0.2705 2.8215139941783574E-01
2R_17870639_SNP C A 0.08247 16 178 0.4403 4.4304946935479173E-01
2R_17870640_SNP A T 0.07812 15 177 0.3782 3.7981638462136180E-01
2R_17870647_SNP G A 0.08247 16 178 0.4522 4.5497514228769109E-01
2R_17870662_INS GG A 0.2487 48 145 0.2608 2.8238506516025641E-01
2R_17870665_SNP C T 0.2487 47 142 0.1465 1.6187408676202075E-01
2R_17870666_SNP A G 0.2396 46 146 0.2407 2.5779611813307401E-01
2R_17870668_INS TT T 0.2487 48 145 0.2239 2.4227346165242969E-01
2R_17870673_SNP C T 0.1531 30 166 0.3198 3.3170575047467943E-01
2R_17870683_SNP C T 0.1117 22 175 0.5111 5.0780881447351001E-01
2R_17870688_SNP C T 0.2408 46 145 0.2136 2.3854764156160080E-01
2R_17870691_SNP C T 0.2396 46 146 0.2207 2.3784959446435916E-01
2R_17870707_SNP C T 0.2656 51 141 0.6434 6.5539005986372945E-01
2R_17870714_INS AA A 0.08205 16 179 0.2939 2.9519032879243290E-01
2R_17870723_SNP C T 0.254 48 141 0.5037 5.1807088592459516E-01
2R_17870726_SNP T A 0.2646 50 139 0.4978 5.1035643674998077E-01
2R_17870730_SNP C A 0.1534 29 160 0.43 4.3554613694977473E-01
2R_17870733_SNP C T 0.262 49 138 0.4333 4.4692791889048455E-01
2R_17870746_SNP C A 0.262 49 138 0.5041 5.1766223326250493E-01
2R_17870755_SNP T A 0.2593 49 140 0.5532 5.6535919505210130E-01
2R_17870760_SNP A T 0.2513 47 140 0.2912 3.1363639282221067E-01
2R_17870766_SNP C A 0.1551 29 158 0.6927 7.0146624943677371E-01
2R_17870767_SNP C T 0.07937 15 174 0.327 3.3128055265419198E-01
2R_17870773_SNP A C 0.05025 10 189 0.7972 7.9625594656091359E-01
2R_17870849_SNP T C 0.3161 61 132 0.5606 5.7179887942692398E-01
2R_17870854_SNP A G 0.3089 59 132 0.6448 6.5346130834590488E-01
2R_17870879_SNP T G 0.1212 24 174 0.6304 6.2707973965420882E-01
2R_17870989_SNP A G 0.06218 12 181 0.1781 1.7795942525690500E-01
2R_17871078_SNP C G 0.2649 49 136 0.09444 9.6964870501106915E-02
2R_17871087_SNP A G 0.1414 27 164 0.7619 7.6679954085947677E-01
2R_17871100_SNP G A 0.3516 64 118 0.065 5.6221914900157870E-02
2R_17871116_SNP G C 0.3704 70 119 0.09536 8.7990923285654610E-02
2R_17871298_SNP A G 0.125 24 168 0.6609 6.5850177521601005E-01
2R_17871564_SNP A G 0.1015 20 177 0.2051 2.1846819020298092E-01
2R_17871595_SNP C T 0.102 20 176 0.3426 3.5591210963219766E-01
2R_17871597_SNP G C 0.3627 70 123 0.6276 6.3734917731807306E-01
2R_17871598_SNP A G 0.1237 24 170 0.6272 6.2410070914588456E-01
2R_17871618_INS GGG G 0.1758 32 150 0.4463 4.4606137293608550E-01
2R_17871719_SNP T A 0.4503 86 105 0.6888 6.9351138774149268E-01
2R_17871745_SNP A C 0.07107 14 183 0.8238 8.2833620722724177E-01
2R_17871872_SNP C A 0.117 22 166 0.5365 5.2850866020227383E-01
2R_17871980_SNP T C 0.3656 68 118 0.8466 8.5121939871148777E-01
2R_17872008_SNP T C 0.1421 26 157 0.6744 6.7890247474014287E-01
2R_17872068_SNP T A 0.2031 39 153 0.5902 6.0000834602069475E-01
2R_17872085_SNP G A 0.3089 59 132 0.446 4.5707919549318055E-01
2R_17872130_INS C CT 0.44 77 98 0.6429 6.3605412197775624E-01
2R_17872142_SNP T C 0.4158 79 111 0.6181 6.1513513800990305E-01
2R_17872200_SNP A G 0.1518 29 162 0.5053 4.9612087800901672E-01
2R_17872253_SNP A C 0.09694 19 177 0.6314 6.2680144723343068E-01
2R_17872332_SNP T C 0.2579 49 141 0.8619 8.6692619400803650E-01
2R_17872338_SNP C T 0.07 14 186 0.7869 7.8562220423689422E-01
2R_17872342_SNP A G 0.3246 62 129 0.7925 7.9747697932109329E-01
2R_17872464_SNP A G 0.07538 15 184 0.1162 1.1303592989681921E-01
2R_17872474_SNP G T 0.4011 73 109 0.989 9.8935109705160917E-01
2R_17872492_SNP A G 0.07216 14 180 0.942 9.4195133120991836E-01
2R_17872531_SNP A C 0.1192 23 170 0.7269 7.3212957281823532E-01
2R_17872571_SNP A G 0.1327 26 170 0.8643 8.6755000490108403E-01
2R_17872576_SNP G A 0.09231 18 177 0.5925 6.0501234522503000E-01
2R_17872724_SNP T C 0.241 47 148 0.8056 8.0744366993627825E-01
2R_17872897_SNP G A 0.05584 11 186 0.4392 4.3698444813463388E-01
2R_17872916_SNP G T 0.3056 55 125 0.9872 9.8778690042457729E-01
2R_17872918_SNP T C 0.3094 56 125 0.9154 9.1893732470940315E-01
2R_17872963_SNP A G 0.1263 24 166 0.8025 8.0309982082064724E-01
2R_17872973_SNP G A 0.05556 11 187 0.2947 2.9296582195411824E-01
2R_17872994_SNP C G 0.1152 22 169 0.5749 5.7614629147662355E-01
2R_17872998_SNP A G 0.2593 49 140 0.4155 4.1793260797085363E-01
2R_17873011_SNP A G 0.1361 26 165 0.8523 8.5270388049549073E-01
2R_17873034_INS A AA 0.1886 33 142 0.3534 3.4902515719213822E-01
2R_17873089_DEL A AAT 0.2256 44 151 0.3304 3.2682644408853834E-01
2R_17873095_DEL T ATTTTATTGAATAATTTGTAAAA 0.2234 44 153 0.3387 3.3740314651322634E-01
2R_17873118_SNP A T 0.3646 70 122 0.6722 6.7093702133815092E-01
2R_17873119_SNP C A 0.2245 44 152 0.3278 3.2418556384880137E-01
2R_17873230_SNP C G 0.1211 23 167 0.7309 7.3417869467660291E-01
2R_17873378_SNP A G 0.2316 44 146 0.6467 6.5232870121861586E-01
2R_17873392_SNP C T 0.07143 14 182 0.1119 1.0646504618052344E-01
2R_17873427_SNP T A 0.2448 47 145 0.5712 5.7904524027612392E-01
2R_17873512_SNP C A 0.1711 32 155 0.9626 9.6230218398728795E-01
2R_17873516_SNP T A 0.1755 33 155 0.3077 3.0309072339052434E-01
2R_17873569_SNP G A 0.3958 76 116 0.9625 9.6192260196888890E-01
2R_17873651_SNP C T 0.2337 43 141 0.8855 8.8707477362316667E-01
2R_17873675_SNP G A 0.1451 28 165 0.6735 6.7021017885966638E-01
2R_17873735_SNP T A 0.1179 23 172 0.4022 3.9373631460617187E-01
2R_17873801_SNP A G 0.2053 39 151 0.8871 8.8504070978167004E-01
2R_17873896_SNP T C 0.466 89 102 0.9109 9.1098977452725782E-01
2R_17873904_SNP C T 0.4715 91 102 0.9122 9.1242181407949008E-01
2R_17873923_SNP C G 0.4231 77 105 0.837 8.3788180175710958E-01
2R_17874012_SNP A G 0.2819 53 135 0.8852 8.8469138624172172E-01
2R_17874036_SNP T G 0.2834 53 134 0.9264 9.2593625249861544E-01
2R_17874063_SNP T C 0.3016 57 132 0.9755 9.7536340027804869E-01
2R_17874158_SNP C A 0.1518 29 162 0.2529 2.6572206496640949E-01
2R_17874273_SNP T C 0.08163 16 180 0.5095 5.0358380332080199E-01
2R_17874460_SNP G T 0.09794 19 175 0.1441 1.5468851213161483E-01
2R_17874587_SNP T C 0.1823 35 157 0.9541 9.5333933382965441E-01
2R_17874620_SNP T C 0.0603 12 187 0.468 4.6408630530416972E-01
2R_17874698_SNP C T 0.1762 34 159 0.4071 4.2631997481921236E-01
2R_17874700_SNP G T 0.1813 35 158 0.5453 5.6077082719424853E-01
2R_17874713_SNP C T 0.2042 39 152 0.3425 3.5925373639579705E-01
2R_17874715_SNP A T 0.1158 22 168 0.924 9.2278147754952011E-01
2R_17874717_SNP A G 0.1771 34 158 0.7186 7.2828399522082787E-01
2R_17874788_SNP A G 0.2513 48 143 0.8791 8.8314287380806589E-01
2R_17874789_SNP G A 0.2474 47 143 0.9969 9.9703876901810462E-01
2R_17874844_SNP T C 0.2359 46 149 0.2938 3.1521842869400263E-01
2R_17875000_SNP G A 0.1632 31 159 0.8159 8.2399202766105850E-01
2R_17875152_SNP T C 0.1358 22 140 0.4579 4.6754271668834124E-01
2R_17875232_SNP A T 0.4556 77 92 0.8586 8.6161655127495484E-01
2R_17875251_SNP C A 0.1512 26 146 0.3323 3.4754445357362951E-01
2R_17875360_SNP T G 0.1202 22 161 0.3816 3.6819894372393125E-01
2R_17875364_SNP A T 0.1196 22 162 0.3552 3.4224228300062087E-01
2R_17875401_SNP T G 0.2056 37 143 0.5354 5.3211531916670185E-01
2R_17875530_SNP A G 0.1105 21 169 0.4321 4.2778077931963954E-01
2R_17875531_SNP T C 0.1196 22 162 0.5296 5.2103417237079941E-01
2R_17875545_SNP A T 0.4023 70 104 0.5155 5.2866702118502862E-01
2R_17875565_SNP A G 0.07368 14 176 0.6947 6.9136283391208786E-01
2R_17875599_DEL AACATA A 0.4213 75 103 0.4031 4.2138018658482201E-01
2R_17875619_SNP C A 0.09326 18 175 0.9149 9.1543468550128471E-01
2R_17875625_SNP T C 0.4011 73 109 0.748 7.5084421343701813E-01
2R_17875679_SNP T G 0.1026 20 175 0.8626 8.6057603843037933E-01
2R_17875683_SNP G A 0.4096 77 111 0.5849 5.9212420528352849E-01
2R_17875702_SNP A G 0.1927 37 155 0.5558 5.6974038894624901E-01
2R_17875712_SNP G A 0.1895 36 154 0.403 4.1826990612688042E-01
2R_17875718_SNP T G 0.1937 37 154 0.5417 5.5533792752309774E-01
2R_17875733_SNP C G 0.2116 40 149 0.7921 7.9120895520773504E-01
2R_17875783_SNP G A 0.4271 82 110 0.8403 8.4425352121407171E-01
2R_17875815_SNP T C 0.4632 88 102 0.6219 6.2896741059542638E-01
2R_17875830_SNP A G 0.1354 26 166 0.8245 8.2427420063748469E-01
2R_17875905_SNP T G 0.1392 27 167 0.4726 4.8626475577457473E-01
2R_17875941_SNP G A 0.1031 20 174 0.1841 1.7825544154151751E-01
2R_17875979_SNP A G 0.1295 25 168 0.8817 8.8036572149709091E-01
2R_17876022_SNP G A 0.224 43 149 0.9453 9.4518812404278607E-01
2R_17876070_SNP T C 0.2434 46 143 0.7142 7.1235396823112662E-01
2R_17876103_SNP G A 0.2434 46 143 0.9589 9.5915635532214738E-01
2R_17876112_SNP A G 0.1323 25 164 0.7549 7.5539997671029901E-01
2R_17876115_SNP A G 0.07614 15 182 0.273 2.6749931730314480E-01
2R_17876169_SNP A G 0.2169 41 148 0.4702 4.6398495097516812E-01
2R_17876304_SNP T C 0.1333 26 169 0.3649 3.6724517961975989E-01
2R_17876370_SNP C T 0.4709 89 100 0.1458 1.4732587479471204E-01
2R_17876388_SNP G A 0.4869 93 98 0.1318 1.3480520071979418E-01
2R_17876436_SNP T C 0.08629 17 180 0.6085 6.0859388175683060E-01
2R_17876438_SNP T G 0.1257 24 167 0.5848 5.8169705656591908E-01
2R_17876469_SNP T C 0.3508 67 124 0.3339 3.2561318336813838E-01
2R_17876535_SNP G A 0.1198 23 169 0.9184 9.1749968358891232E-01
2R_17876577_SNP A T 0.1237 24 170 0.7721 7.7013846076878489E-01
2R_17876592_SNP A G 0.1392 27 167 0.7119 7.0942940163925505E-01
2R_17876730_SNP A G 0.1579 30 160 0.8004 8.0508246077630230E-01
2R_17876760_SNP T C 0.1458 28 164 0.837 8.3486204225702054E-01
2R_17876892_SNP C G 0.2263 43 147 0.299 3.1702081266235005E-01
2R_17876970_SNP A G 0.3246 62 129 0.5878 5.8201187785222708E-01
2R_17877003_SNP A G 0.254 48 141 0.3033 2.9007247501528111E-01
2R_17877021_SNP G A 0.3158 60 130 0.6202 6.1064246545434053E-01
2R_17877030_SNP G A 0.3651 69 120 0.6891 6.8400643475740630E-01
2R_17877039_SNP T G 0.4145 80 113 0.2196 2.1281367501203186E-01
2R_17877126_SNP A G 0.2565 49 142 0.8472 8.5006951056140112E-01
2R_17877147_SNP G A 0.3158 60 130 0.7075 7.3388841329920007E-01
2R_17877156_SNP G C 0.2727 51 136 0.8859 8.8756047366885782E-01
2R_17877171_SNP C T 0.4255 80 108 0.6215 6.2038918837768642E-01
2R_17877180_SNP T C 0.2789 53 137 0.5235 5.2952348031194918E-01
2R_17877182_SNP G T 0.2798 54 139 0.7259 7.2090857438121470E-01
2R_17877249_SNP T C 0.4021 76 113 0.1225 1.3340868180727716E-01
2R_17877315_DEL G GG 0.1016 19 168 0.0002713 4.1280836893006740E-04
2R_17877331_SNP G A 0.06533 13 186 0.3266 3.2281780617701517E-01
2R_17877333_SNP T C 0.065 13 187 0.3317 3.2868701817655277E-01
2R_17877337_SNP G T 0.1302 25 167 0.001903 2.6037079962137086E-03
2R_17877342_INS AG T 0.055 11 189 0.266 2.6300246877081579E-01
2R_17877343_INS T TT 0.1789 34 156 0.2481 2.4248854860182811E-01
2R_17877386_INS TAG A 0.125 24 168 0.002665 3.5078069328620910E-03
2R_17877439_SNP T A 0.457 85 101 0.4231 4.4803265131308212E-01
2R_17877454_SNP A G 0.4579 87 103 0.948 9.4950901765385287E-01
2R_17877455_SNP C A 0.4516 84 102 0.9961 9.9616039811905976E-01
2R_17877581_SNP T C 0.1399 27 166 0.6909 6.8764968467426235E-01
2R_17877590_SNP C G 0.2513 48 143 0.2248 2.2382706789471141E-01
2R_17877878_SNP A G 0.3613 69 122 0.6974 6.9108654204734421E-01
2R_17877944_SNP T C 0.3842 73 117 0.05818 6.1418166165595055E-02
2R_17877958_SNP G A 0.1407 28 171 0.6492 6.4881524765862109E-01
2R_17877991_SNP T G 0.4842 92 98 0.1621 1.5285448882091690E-01
2R_17878071_SNP C T 0.3122 59 130 0.7465 7.4290904002986369E-01
2R_17878082_SNP A C 0.2344 45 147 0.9983 9.9825822313813528E-01
2R_17878083_SNP A C 0.2292 44 148 0.8581 8.5744131103890719E-01
2R_17878170_SNP T C 0.3906 75 117 0.6747 6.7121461055423948E-01
2R_17878205_SNP T A 0.08122 16 181 0.6757 6.8661825607025784E-01
2R_17878222_SNP A G 0.08122 16 181 0.6574 6.6545385330081608E-01
2R_17878234_SNP C T 0.2957 55 131 0.8321 8.3499201183695126E-01
2R_17878238_SNP G A 0.1316 25 165 0.7189 7.1569844659281001E-01
2R_17878241_SNP T G 0.0625 12 180 0.95 9.5136964003083357E-01
2R_17878285_SNP T A 0.2865 55 137 0.8964 8.9421842622317471E-01
2R_17878440_INS TCTT T 0.4185 77 107 0.9121 9.1392965793505965E-01
2R_17878443_INS TGTTTT T 0.06061 12 186 0.5875 5.8371292775703054E-01
2R_17878446_SNP G T 0.4432 78 98 0.9247 9.2563502720311774E-01
2R_17878449_SNP T C 0.4293 79 105 0.8859 8.8827207454745771E-01
2R_17878523_SNP T G 0.1596 30 158 0.7143 7.1403812319014515E-01
2R_17878599_SNP C T 0.05556 11 187 0.7103 7.0986296697108542E-01
2R_17878617_SNP G T 0.4637 83 96 0.08539 7.6004412336157359E-02
2R_17878621_SNP G T 0.05528 11 188 0.699 6.9878379192245133E-01
2R_17878627_SNP T G 0.1168 23 174 0.4477 4.4328504494309162E-01
2R_17878645_SNP C A 0.05528 11 188 0.699 6.9878379192245133E-01
2R_17878660_SNP C A 0.05528 11 188 0.699 6.9878379192245133E-01
2R_17878668_SNP T C 0.06667 13 182 0.7065 7.0369110721440786E-01
2R_17878669_SNP A T 0.3368 65 128 0.3805 3.7405399717501331E-01
2R_17878675_SNP C T 0.1451 28 165 0.6642 6.6064612634844100E-01
2R_17878703_SNP C G 0.08673 17 179 0.613 6.1143088837824466E-01
2R_17878704_SNP G A 0.1354 26 166 0.4986 4.9606252807870255E-01
2R_17878714_SNP T G 0.2211 42 148 0.5463 5.4694068039688504E-01
2R_17878718_SNP G A 0.1385 27 168 0.004572 4.5987427283275964E-03
2R_17878724_DEL G GG 0.2151 37 135 0.345 3.2629275570397187E-01
2R_17878733_SNP G T 0.3041 59 135 0.1385 1.3363155720973052E-01
2R_17878756_SNP G C 0.09231 18 177 0.6202 6.1476372035878413E-01
2R_17878791_SNP C G 0.3161 55 119 0.4019 4.1010817118609255E-01
2R_17878804_SNP A T 0.4341 79 103 0.2982 3.0673424327475651E-01
2R_17878819_SNP T G 0.4066 74 108 0.2563 2.6401038869827376E-01
2R_17878888_SNP T G 0.3927 75 116 0.8286 8.2804993160899321E-01
2R_17878971_SNP T G 0.08081 16 182 0.7275 7.2661848210816415E-01
2R_17879012_SNP T G 0.134 26 168 0.7015 6.9854801493885055E-01
2R_17879049_SNP A G 0.4053 77 113 0.9981 9.9805664463999366E-01
2R_17879083_SNP A T 0.3263 62 128 0.6702 6.6634733550175196E-01
2R_17879097_SNP T A 0.3387 63 123 0.2776 2.6676492509626581E-01
2R_17879104_SNP T A 0.05025 10 189 0.633 6.3273581855907002E-01
2R_17879185_SNP A C 0.1856 36 158 0.8988 8.9751412617381587E-01
2R_17879188_SNP A G 0.3404 64 124 0.9318 9.3079558050109124E-01
2R_17879211_SNP A G 0.4521 85 103 0.8698 8.6800312708868921E-01
2R_17879259_SNP T C 0.1503 29 164 0.06005 5.7031573347345037E-02
2R_17879262_SNP A T 0.1257 24 167 0.8722 8.7038374130298046E-01
2R_17879374_SNP G T 0.1333 26 169 0.002674 2.3331604610450246E-03
2R_17879416_SNP T G 0.06316 12 178 0.2906 2.8301061953264817E-01
2R_17879520_SNP T C 0.1406 27 165 0.07907 7.3267394620986595E-02
2R_17879532_SNP G C 0.1458 28 164 0.582 5.7730713992530081E-01
2R_17879654_SNP C T 0.2798 54 139 0.02827 3.1761438469082380E-02
2R_17879662_INS C CC 0.164 31 158 0.8307 8.3100698610631418E-01
2R_17879711_SNP T C 0.4764 91 100 0.9917 9.9165559977706585E-01
2R_17879763_SNP C T 0.1503 29 164 0.5322 5.2750250280039501E-01
2R_17879809_SNP T G 0.06122 12 184 0.3248 3.4192278188411329E-01
2R_17879827_SNP G T 0.1466 28 163 0.7184 7.2207147354599943E-01
2R_17879836_SNP A G 0.08163 16 180 0.6355 6.4742431895858310E-01
2R_17879844_SNP A G 0.055 11 189 0.6423 6.4024506040362672E-01
2R_17879851_SNP T C 0.05528 11 188 0.6504 6.4786072948763684E-01
2R_17879855_SNP G C 0.337 61 120 0.2554 2.7409087008089983E-01
2R_17879866_SNP T A 0.1179 23 172 0.3547 3.5240944310686639E-01
2R_17879870_SNP G A 0.2308 45 150 0.7785 7.7905159845713789E-01
2R_17879871_SNP C T 0.1015 20 177 0.3066 3.0664085380883521E-01
2R_17879894_SNP A T 0.2081 36 137 0.6396 6.4311126915496808E-01
2R_17879903_SNP T G 0.1804 35 159 0.4894 5.0151044221733820E-01
2R_17879906_SNP T C 0.1837 36 160 0.5018 5.1341800663494341E-01
2R_17879907_SNP T A 0.1827 36 161 0.5069 5.1949544333215913E-01
2R_17879925_SNP T A 0.1094 21 171 0.4669 4.6156415821088892E-01
2R_17879934_SNP A C 0.06061 12 186 0.3617 3.5665528346344400E-01
2R_17879955_DEL C TTGTTAGCAGTATCACTTT 0.1295 25 168 0.8682 8.6736701080925960E-01
2R_17879960_SNP G A 0.07143 12 156 0.2263 2.1123469899198344E-01
2R_17879966_SNP G A 0.1124 19 150 0.8201 8.1437562687689469E-01
2R_17879968_SNP T C 0.07143 12 156 0.3645 3.4780521779752704E-01
2R_17879976_SNP A G 0.1289 25 169 0.8426 8.4147276385804404E-01
2R_17879979_DEL A ACAGGTG 0.125 24 168 0.9414 9.4091825059681933E-01
2R_17879984_SNP A T 0.07143 12 156 0.3645 3.4780521779752704E-01
2R_17879985_SNP T G 0.07317 12 152 0.2927 2.7184605585138255E-01
2R_17879986_SNP C T 0.05528 11 188 0.7702 7.7003756527841993E-01
2R_17879987_SNP T C 0.05528 11 188 0.7702 7.7003756527841993E-01
2R_17879998_SNP C G 0.3385 65 127 0.4561 4.6581378071561497E-01
2R_17880004_SNP C T 0.3402 66 128 0.4929 5.0295952880188832E-01
2R_17880013_SNP G A 0.05528 11 188 0.7702 7.7003756527841993E-01
2R_17880062_SNP C T 0.3246 62 129 0.9828 9.8245329849177954E-01
2R_17880076_SNP A G 0.3196 62 132 0.7724 7.7745752850358563E-01
2R_17880163_SNP A G 0.2713 51 137 0.9651 9.6574874469894434E-01
2R_17880166_SNP G A 0.4603 87 102 0.7784 7.8241864588950638E-01
2R_17880326_SNP C G 0.1885 36 155 0.2234 2.3906728571456892E-01
2R_17880461_SNP G A 0.1675 32 159 0.5537 5.5019189534648816E-01
2R_17880467_SNP A T 0.1907 37 157 0.8201 8.1849463959257740E-01
2R_17880481_SNP G T 0.1212 24 174 0.6605 6.5712370324843739E-01
2R_17880509_SNP A G 0.2105 40 150 0.5876 5.8556566024484757E-01
2R_17880537_SNP G C 0.2199 42 149 0.6178 6.1773493055518602E-01
2R_17880602_SNP T C 0.4444 84 105 0.7195 7.1694744957362444E-01
2R_17880649_SNP A G 0.05 10 190 0.2361 2.3318857881404098E-01
2R_17880672_SNP A C 0.132 26 171 0.7677 7.7351162754429748E-01
2R_17880754_SNP A G 0.2135 41 151 0.9817 9.8164330999825866E-01
2R_17880775_SNP A G 0.1436 28 167 0.6348 6.3205912663222075E-01
2R_17880783_SNP T C 0.3109 60 133 0.659 6.5842892186556945E-01
2R_17880930_SNP T A 0.3256 56 116 0.7073 7.0266808324951291E-01
2R_17880964_SNP A C 0.358 63 113 0.4783 4.7469587792141410E-01
2R_17880965_SNP T C 0.36 63 112 0.4805 4.7325105043418736E-01
2R_17880969_SNP A T 0.3263 62 128 0.6573 6.5452643632969587E-01
2R_17880980_SNP A T 0.3246 62 129 0.7207 7.1878515379107488E-01
2R_17880987_SNP A T 0.1606 31 162 0.9706 9.7012464405301013E-01
2R_17880997_SNP A T 0.3229 62 130 0.7105 7.0994446781974219E-01
2R_17880999_SNP G A 0.266 50 138 0.7042 7.0065515133538403E-01
2R_17881055_SNP G T 0.2979 56 132 0.5171 5.2760600698556037E-01
2R_17881094_SNP C T 0.139 26 161 0.5418 5.3946820814134055E-01
2R_17881116_SNP T A 0.4947 93 95 0.2634 2.8184809814014056E-01
2R_17881148_SNP T A 0.3368 64 126 0.3987 4.1270255705250913E-01
2R_17881201_SNP T C 0.4332 81 106 0.2761 2.9290705047869681E-01
2R_17881337_SNP T G 0.2304 44 147 0.1432 1.5435902477110885E-01
2R_17881399_SNP A G 0.3862 73 116 0.05876 6.9237356161735722E-02
2R_17881400_DEL T TATAT 0.1006 17 152 0.03865 3.8277505179205806E-02
2R_17881543_SNP C T 0.09278 18 176 0.8368 8.3640913212404389E-01
2R_17881548_DEL GAA G 0.3602 67 119 0.8461 8.4496744697363901E-01
2R_17881557_DEL A AA 0.1658 31 156 0.5877 5.8538696264260337E-01
2R_17881770_SNP G A 0.1005 20 179 0.07324 7.0760085651711338E-02
2R_17881794_SNP A G 0.4787 90 98 0.971 9.7105803178108918E-01
2R_17881879_SNP T C 0.1347 26 167 0.988 9.8785092346801551E-01
2R_17881900_SNP T C 0.1289 25 169 0.8663 8.6507309938407195E-01
2R_17881904_SNP T C 0.2461 47 144 0.2357 2.4988398403472478E-01
2R_17881914_SNP A G 0.2165 42 152 0.799 8.0713224183444110E-01
2R_17881917_INS TA T 0.2368 45 145 0.05399 6.6108047283199675E-02
2R_17881936_DEL TTTATGC A 0.1598 31 163 0.4355 4.3141370532759649E-01
2R_17881946_SNP T A 0.1598 31 163 0.4355 4.3141370532759649E-01
2R_17881959_SNP G T 0.25 48 144 0.1224 1.3599053839364661E-01
2R_17881975_SNP T A 0.4286 81 108 0.5849 5.9846461217115787E-01
2R_17881976_SNP C A 0.1406 27 165 0.1376 1.3107403933761352E-01
2R_17881987_SNP G A 0.1523 30 167 0.05467 5.2519969086858527E-02
2R_17881997_SNP A T 0.1571 30 161 0.3994 3.9205645225168506E-01
2R_17882002_SNP C T 0.2408 46 145 0.1103 1.2179466239051440E-01
2R_17882023_SNP T A 0.3155 59 128 0.4411 4.6209759404292039E-01
2R_17882027_SNP C T 0.3209 60 127 0.2845 3.0631913664588972E-01
2R_17882030_DEL T TCAT 0.3098 57 127 0.3095 3.2423134615358196E-01
2R_17882046_SNP G A 0.4764 91 100 0.3552 3.7282244867287107E-01
2R_17882060_SNP T G 0.1111 22 176 0.08811 8.4646400264681954E-02
2R_17882079_SNP C G 0.1768 35 163 0.4525 4.4740164960522844E-01
2R_17882088_SNP T C 0.1327 26 170 0.2034 2.1579673761374818E-01
2R_17882091_SNP C T 0.1282 25 170 0.2489 2.6128700388768733E-01
2R_17882103_SNP T G 0.1579 30 160 0.8678 8.6564762677746532E-01
2R_17882109_SNP A C 0.2926 55 133 0.0432 4.5029174805486558E-02
2R_17882208_SNP A G 0.4497 85 104 0.9075 9.1047495296732062E-01
2R_17882247_SNP A G 0.1406 27 165 0.8207 8.2510021608933060E-01
2R_17882274_SNP A G 0.1421 27 163 0.3265 3.4243184878085808E-01
2R_17882289_SNP G A 0.2062 40 154 0.8874 8.8574178168042794E-01
2R_17882364_SNP T A 0.4286 81 108 0.7642 7.6826500708769918E-01
2R_17882367_SNP G A 0.06091 12 185 0.428 4.2231508960162634E-01
2R_17882444_SNP T C 0.1562 30 162 0.831 8.3581062129781503E-01
2R_17882500_SNP C T 0.3226 60 126 0.2388 2.2449471416048183E-01
2R_17882548_SNP A G 0.06091 12 185 0.6124 6.1046292225547705E-01
2R_17882587_SNP T G 0.3085 58 130 0.0813 8.7947179486394633E-02
2R_17882768_SNP G C 0.06667 13 182 0.9921 9.9201149383002085E-01
2R_17882910_SNP T G 0.2337 43 141 0.0634 6.6484608562258948E-02
2R_17882921_SNP T A 0.06061 12 186 0.9057 9.0537301153974947E-01
2R_17882939_SNP C T 0.2872 54 134 0.708 7.1746172539828434E-01
2R_17883096_SNP G C 0.2487 48 145 0.2522 2.4872014100694650E-01
2R_17883098_SNP A G 0.2461 47 144 0.3588 3.5558609930180574E-01
2R_17883253_SNP G C 0.06533 13 186 0.1638 1.6016422511637574E-01
2R_17883300_SNP G C 0.299 58 136 0.5266 5.2449655107180049E-01
2R_17883359_SNP A G 0.1809 34 154 0.2359 2.4535857689086016E-01
2R_17883398_SNP T C 0.06091 12 185 0.5577 5.6813085189497925E-01
2R_17883465_SNP T A 0.07107 14 183 0.971 9.7181313053224638E-01
2R_17883719_SNP C T 0.2632 50 140 0.6331 6.4723732703551662E-01
2R_17883726_SNP G T 0.1846 36 159 0.5034 5.0339025470736098E-01
2R_17884022_SNP C G 0.1606 31 162 0.4569 4.4790786910666924E-01
2R_17884089_INS AA A 0.4 64 96 0.9959 9.9597778125960046E-01
2R_17884223_SNP C T 0.06061 12 186 0.2112 2.0641853891785933E-01
2R_17884315_SNP T C 0.102 20 176 0.09176 9.1791621722959404E-02
2R_17884360_SNP T A 0.08673 17 179 0.03495 3.2760206937494665E-02
2R_17884388_INS CGA C 0.4413 79 100 0.5953 5.9186091980784039E-01
2R_17884390_SNP T C 0.4624 86 100 0.8852 8.8436647760140519E-01
2R_17884411_SNP A G 0.05291 10 179 0.949 9.4987936619692226E-01
2R_17884491_SNP T A 0.1692 33 162 0.3857 3.8184834570473403E-01
2R_17884495_SNP A C 0.09137 18 179 0.05613 5.3109370014866250E-02
2R_17884507_SNP T A 0.2708 52 140 0.6775 6.7899169030213602E-01
2R_17884521_SNP G A 0.2593 49 140 0.8945 8.9352127778861568E-01
2R_17884573_SNP A G 0.2865 55 137 0.4493 4.6608833466772925E-01
2R_17884621_SNP G C 0.1562 30 162 0.5824 5.7900566238523532E-01
2R_17884623_SNP C A 0.1518 29 162 0.6176 6.1351854218726820E-01
2R_17884757_SNP A G 0.1481 28 161 0.1789 1.7539010584129699E-01
2R_17884793_SNP G C 0.3989 73 110 0.3184 3.2892289964493115E-01
2R_17884796_SNP T C 0.2865 53 132 0.9428 9.4325501769378195E-01
2R_17884816_SNP G A 0.2053 39 151 0.3237 3.1914599022706014E-01
2R_17884892_SNP A G 0.4521 85 103 0.4175 4.1614712338973303E-01
2R_17884984_DEL G GG 0.07254 14 179 0.2442 2.3855556099080300E-01
2R_17884984_SNP T G 0.3721 64 108 0.8735 8.7042841314237540E-01
2R_17884989_SNP A G 0.1667 33 165 0.8622 8.6222642941353200E-01
2R_17885007_SNP C G 0.1026 20 175 0.2646 2.5699221400445604E-01
2R_17885008_SNP G A 0.4709 89 100 0.4715 4.6587765130103853E-01
2R_17885016_SNP C G 0.2742 51 135 0.3967 4.0876926333801633E-01
2R_17885021_SNP A G 0.1122 22 174 0.2474 2.4433414427371103E-01
2R_17885062_SNP C A 0.1969 38 155 0.2429 2.3772573045413004E-01
2R_17885076_SNP A T 0.1344 25 161 0.8585 8.5498997896508933E-01
2R_17885177_SNP G C 0.1503 29 164 0.7579 7.5721390701187730E-01
2R_17885327_SNP A G 0.3369 63 124 0.773 7.7795282307841984E-01
2R_17885371_SNP A G 0.3102 58 129 0.4782 4.8630618068031262E-01
2R_17885414_INS AATTCGA A 0.3373 57 112 0.09397 9.0610506209954145E-02
2R_17885415_MNP AAA GTT 0.3158 60 130 0.5003 5.1133995123069398E-01
2R_17885419_SNP G A 0.3085 58 130 0.5468 5.5551108360688772E-01
2R_17885441_SNP C T 0.3122 59 130 0.4819 4.9213297298149505E-01
2R_17885446_SNP A C 0.05076 10 187 0.6789 6.8805684840014680E-01
2R_17885496_SNP T G 0.3351 64 127 0.8551 8.5332811694458099E-01
2R_17885527_SNP T C 0.3938 76 117 0.4116 4.2264796152423123E-01
2R_17885569_SNP C T 0.3529 66 121 0.1612 1.7493995600965184E-01
2R_17885642_SNP T C 0.1283 24 163 0.1966 1.8614471655778975E-01
2R_17885684_DEL A AA 0.1022 19 167 0.3654 3.6051727635489739E-01
2R_17885733_SNP T G 0.4194 78 108 0.4312 4.3088636522527757E-01
2R_17885934_SNP A T 0.07653 15 181 0.8052 8.1047561326263617E-01
2R_17885940_SNP T C 0.4188 80 111 0.7863 7.9529305888238411E-01
2R_17886017_SNP A C 0.06701 13 181 0.9455 9.4466443856546212E-01
2R_17886096_SNP A C 0.3704 70 119 0.9643 9.6547302587368444E-01
2R_17886124_INS C CC 0.1915 36 152 0.03246 2.8865185763197240E-02
2R_17886142_SNP C T 0.1905 36 153 0.03248 2.9314521131795265E-02
2R_17886156_SNP A T 0.2653 52 144 0.9457 9.4566382207579025E-01
2R_17886165_SNP T G 0.2713 51 137 0.9296 9.3000720829275874E-01
2R_17886248_SNP A T 0.4293 82 109 0.2038 1.9650738171234960E-01
2R_17886297_SNP G C 0.484 91 97 0.08332 7.9960114029632795E-02
2R_17886373_SNP A G 0.4378 81 104 0.5946 6.1023448102069500E-01
2R_17886392_SNP A G 0.3956 72 110 0.7432 7.5133538490890084E-01
2R_17886494_SNP T C 0.3368 64 126 0.272 2.6984480888969387E-01
2R_17886505_SNP C T 0.2963 56 133 0.4443 4.4172349914834297E-01
2R_17886512_SNP A T 0.3579 68 122 0.1693 1.6612140797804620E-01
2R_17886574_SNP C T 0.3262 61 126 0.3796 3.9891086673491949E-01
2R_17886585_SNP A G 0.2688 50 136 0.8265 8.3302326654767289E-01
2R_17886746_SNP A G 0.4545 85 102 0.8663 8.6914725148798144E-01
2R_17886860_SNP T G 0.07576 15 183 0.5791 5.7850574231258767E-01
2R_17886906_SNP C T 0.07179 14 181 0.5831 5.8094476881696255E-01
2R_17886908_SNP T C 0.06599 13 184 0.7654 7.6503479071949321E-01
2R_17886909_SNP C T 0.1809 34 154 0.5071 5.2178324303212742E-01
2R_17887141_SNP A C 0.3041 59 135 0.3575 3.5667504418335150E-01
2R_17887275_SNP T C 0.1152 22 169 0.5163 5.1073264172597077E-01
2R_17887313_SNP T C 0.3386 64 125 0.6681 6.6276681966355566E-01
2R_17887326_SNP A T 0.3784 70 115 0.8529 8.5001451964427055E-01
2R_17887363_SNP C T 0.2652 48 133 0.8683 8.6519161454937021E-01
2R_17887414_SNP T A 0.3118 58 128 0.8225 8.2055192081181128E-01
2R_17887423_SNP C A 0.3967 73 111 0.8043 8.0217156181106819E-01
2R_17887474_SNP C T 0.3403 65 126 0.7351 7.3127333577127174E-01
2R_17887574_SNP T C 0.3834 74 119 0.5826 5.8149703108175355E-01
2R_17887575_SNP T C 0.3834 74 119 0.5127 5.1128328585419502E-01
2R_17887631_SNP T C 0.3226 60 126 0.2258 2.3916580987956226E-01
2R_17887635_SNP C A 0.3883 73 115 0.4538 4.6400205810192408E-01
2R_17887708_SNP A G 0.3404 64 124 0.3589 3.7121294298732199E-01
2R_17887729_SNP A G 0.2275 43 146 0.6507 6.4791546391342336E-01
2R_17887734_SNP T C 0.3421 65 125 0.2111 2.2390786714141486E-01
2R_17887807_SNP G T 0.2222 42 147 0.9211 9.2071775814102497E-01
2R_17887927_SNP C T 0.4706 88 99 0.9034 9.0682003646137344E-01
2R_17888015_SNP G A 0.1818 34 153 0.2119 2.0654151164711743E-01
2R_17888016_SNP T G 0.1675 32 159 0.2173 2.1037564253928098E-01
2R_17888031_SNP T C 0.09694 19 177 0.44 4.5646315240444291E-01
2R_17888168_SNP G T 0.05 10 190 0.3311 3.2807742424557051E-01
2R_17888184_SNP G T 0.05128 10 185 0.3432 3.3868027104631959E-01
2R_17888339_SNP T G 0.1223 23 165 0.2753 2.6594048850920626E-01
2R_17888441_SNP T C 0.2359 46 149 0.2505 2.6763729029456851E-01
2R_17888443_SNP C T 0.1466 28 163 0.04463 5.1811700658799677E-02
2R_17888482_SNP C G 0.1474 28 162 0.06221 7.1574872253585498E-02
2R_17888490_SNP A G 0.1217 23 166 0.1099 1.2013937781083439E-01
2R_17888492_DEL C CT 0.1211 23 167 0.0144 1.7083368191788271E-02
2R_17888725_SNP G A 0.1347 26 167 0.0537 5.9058898572641606E-02
2R_17888750_SNP T G 0.05025 10 189 0.4593 4.5616656943951672E-01
2R_17888824_SNP T A 0.369 69 118 0.1138 1.2447132054422283E-01
2R_17888874_SNP C T 0.1474 28 162 0.3409 3.3329559006476361E-01
2R_17888902_SNP A G 0.0603 12 187 0.3389 3.3486345355154057E-01
2R_17888915_SNP C G 0.2228 43 150 0.1431 1.3897114655527432E-01
2R_17888920_SNP G A 0.3523 68 125 0.7349 7.3101168663794813E-01
2R_17888947_SNP T G 0.3571 70 126 0.728 7.2604721381270010E-01
2R_17888969_SNP T C 0.3147 62 135 0.6434 6.3910123158823395E-01
2R_17889073_SNP T C 0.05025 10 189 0.5553 5.5189492222758085E-01
2R_17889149_SNP G A 0.1399 27 166 0.3941 4.0563553959289511E-01
2R_17889189_SNP G C 0.3385 65 127 0.3494 3.5730056196974003E-01
2R_17889368_SNP T G 0.1222 22 158 0.4785 4.7946446474491278E-01
2R_17889642_SNP C A 0.4202 79 109 0.9707 9.7003385756148153E-01
2R_17889646_SNP T A 0.4225 79 108 0.9118 9.1060541428922059E-01
2R_17889678_SNP A C 0.1771 34 158 0.6886 6.8461796499853422E-01
2R_17889679_SNP C T 0.1719 33 159 0.7299 7.2672985196816697E-01
2R_17889683_INS TT T 0.1899 34 145 0.2091 2.1583493677321908E-01
2R_17889691_SNP A T 0.1771 34 158 0.7172 7.1362842276509941E-01
2R_17889722_SNP G A 0.1632 31 159 0.3108 3.0474716609013530E-01
2R_17889755_SNP A C 0.4402 81 103 0.7813 7.8022264613801928E-01
2R_17889788_SNP C T 0.05 10 190 0.3584 3.5538127113251283E-01
2R_17889869_SNP C G 0.1623 31 160 0.1711 1.6948555760904505E-01
2R_17889925_SNP C T 0.09326 18 175 0.7071 7.1564316042739051E-01
2R_17890453_SNP G T 0.4278 80 107 0.6426 6.5147511726462937E-01
2R_17890468_SNP T C 0.3656 68 118 0.5807 5.9115614251772719E-01
2R_17890489_SNP C A 0.3651 69 120 0.6932 7.0155600563938070E-01
2R_17890610_SNP T C 0.05528 11 188 0.4962 4.9391363488542372E-01
2R_17890647_DEL T TGGAACAGGAAGGCTGGAATAGAGTTATGGATAT 0.2031 39 153 0.6107 6.0460161767775134E-01
2R_17890684_SNP A C 0.07107 14 183 0.7966 8.0167956710493726E-01
2R_17890743_SNP T C 0.4421 84 106 0.9568 9.5780945286661223E-01
2R_17890748_SNP A C 0.4368 83 107 0.9322 9.3365409568137070E-01
2R_17890751_SNP T A 0.4362 82 106 0.8672 8.6973110456405212E-01
2R_17890753_SNP A G 0.4346 83 108 0.9041 9.0657991170973040E-01
2R_17890775_INS TCCGCT T 0.3947 75 115 0.5004 5.1329416300927189E-01
2R_17890777_SNP A G 0.1066 21 176 0.1194 1.1620165039824959E-01
2R_17890798_SNP T C 0.3918 76 118 0.7041 7.1439577321448111E-01
2R_17890806_SNP G A 0.2147 41 150 0.4407 4.5431365711131344E-01
2R_17890815_SNP A G 0.4054 75 110 0.1635 1.7685753291637174E-01
2R_17890828_SNP T C 0.2216 41 144 0.4324 4.4513545379658437E-01
2R_17890843_SNP T C 0.3757 71 118 0.5447 5.5777800167631275E-01
2R_17890853_INS CAGATC C 0.3371 59 116 0.6964 7.1014579221619267E-01
2R_17890855_SNP C T 0.06122 12 184 0.2333 2.2922663933611620E-01
2R_17890864_SNP A G 0.06061 12 186 0.4177 4.1363495908897974E-01
2R_17890897_SNP C T 0.08 16 184 0.587 5.8464273081076212E-01
2R_17890951_SNP T C 0.06091 12 185 0.2772 2.7524944438516696E-01
2R_17890971_SNP T A 0.2473 46 140 0.3263 3.3985871819763913E-01
2R_17890997_SNP A C 0.06154 12 183 0.5673 5.6307460500477791E-01
2R_17891001_SNP T C 0.1534 29 160 0.4863 4.8112647573896361E-01
2R_17891006_SNP A T 0.06186 12 182 0.5664 5.6123926112321165E-01
2R_17891020_SNP A T 0.1571 30 161 0.3448 3.3916151037201470E-01
2R_17891158_SNP T A 0.3224 59 124 0.8446 8.4779059389337796E-01
2R_17891198_SNP T C 0.05076 10 187 0.1726 1.6714797074993559E-01
2R_17891221_SNP C A 0.1915 36 152 0.4871 5.0303208143858458E-01
2R_17891246_SNP T G 0.05584 11 186 0.2229 2.1766082583856239E-01
2R_17891288_SNP G C 0.05612 11 185 0.2312 2.2401456179538048E-01
2R_17891303_SNP A G 0.05076 10 187 0.3786 3.7423118813463474E-01
2R_17891400_SNP C T 0.349 67 125 0.5868 6.0000755034868325E-01
2R_17891442_SNP G A 0.2784 54 140 0.9959 9.9609842437751173E-01
2R_17891625_SNP A C 0.4341 79 103 0.7798 7.8572724324724552E-01
2R_17891626_SNP T C 0.2742 51 135 0.4294 4.2142366594168168E-01
2R_17891691_SNP A G 0.1937 37 154 0.3242 3.3668670945600443E-01
2R_17891772_SNP G A 0.4348 80 104 0.5434 5.3809548907293903E-01
2R_17891782_SNP A T 0.1042 20 172 0.1176 1.1082764821185564E-01
2R_17891813_SNP T G 0.3906 75 117 0.8288 8.2927298196387034E-01
2R_17891814_SNP T C 0.2707 49 132 0.5204 5.1797524769301384E-01
2R_17891816_SNP T A 0.3946 73 112 0.9874 9.8742715657477897E-01
2R_17891829_SNP C T 0.4011 75 112 0.9951 9.9514773380534882E-01
2R_17891837_SNP T C 0.3743 70 117 0.7662 7.8022204489417535E-01
2R_17891847_SNP G A 0.356 68 123 0.8942 8.9907415172859151E-01
2R_17891854_DEL A ATTATGCAATTTCCTACTATACATACACATTGTCGAATAAGA 0.3454 67 127 0.7773 7.8836425410198974E-01
2R_17891904_SNP C A 0.342 66 127 0.7546 7.6623293153848193E-01
2R_17891919_SNP T G 0.114 22 171 0.2783 2.7415857822550116E-01
2R_17891922_SNP T C 0.1082 21 173 0.2596 2.5413129340142426E-01
2R_17891924_SNP A G 0.3594 69 123 0.7589 7.6854943938063369E-01
2R_17891938_SNP T C 0.4762 90 99 0.8233 8.2993466041045050E-01
2R_17891957_SNP T A 0.4712 90 101 0.8166 8.2344988095841842E-01
2R_17891964_SNP T C 0.4684 89 101 0.8431 8.4868021881293765E-01
2R_17892131_SNP T C 0.1927 37 155 0.267 2.6138242357672692E-01
2R_17892170_SNP T C 0.2408 46 145 0.7102 7.0992190072446015E-01
2R_17892184_SNP G A 0.2074 39 149 0.5844 5.9520604212191985E-01
2R_17892192_SNP A G 0.2116 40 149 0.6711 6.7819714987833091E-01
2R_17892395_SNP C T 0.4167 80 112 0.1364 1.5096442672397026E-01
2R_17892403_SNP C T 0.1969 38 155 0.4467 4.5995792342842179E-01
2R_17892417_SNP A G 0.3989 75 113 0.162 1.7906609979357058E-01
2R_17892473_DEL GCCGG G 0.1038 19 164 0.375 3.6576422421253485E-01
2R_17892515_SNP T C 0.3946 73 112 0.1543 1.6351248439200516E-01
2R_17892521_SNP C T 0.4973 92 93 0.1509 1.5383786189163984E-01
2R_17892563_SNP T C 0.1809 34 154 0.2427 2.3068130176045931E-01
2R_17892578_SNP T C 0.4094 70 101 0.4563 4.5476559460624710E-01
2R_17892617_SNP A C 0.2434 46 143 0.2762 2.6833566016408472E-01
2R_17892680_SNP T C 0.06218 12 181 0.4546 4.4859335344738827E-01
2R_17892695_SNP C T 0.2919 54 131 0.2951 2.9200714837457020E-01
2R_17892783_SNP A G 0.269 46 125 0.5804 5.8423808739321881E-01
2R_17892784_SNP A C 0.2601 45 128 0.9245 9.2872369223354811E-01
2R_17892819_SNP C G 0.0603 12 187 0.3031 2.9898373086618946E-01
2R_17892822_SNP G A 0.06533 13 186 0.3713 3.6903340891455094E-01
2R_17892833_SNP G A 0.2031 39 153 0.922 9.2117111355910652E-01
2R_17892849_SNP G A 0.2775 53 138 0.6939 6.9009223523903185E-01
2R_17892854_SNP G T 0.2746 53 140 0.7413 7.3857592657219784E-01
2R_17892856_SNP T G 0.06091 12 185 0.2576 2.5231046206429086E-01
2R_17892862_DEL T CA 0.065 13 187 0.3595 3.5643799780552787E-01
2R_17892871_SNP A T 0.0603 12 187 0.2725 2.6861323860197694E-01
2R_17892876_SNP A C 0.05584 11 186 0.1827 1.7768171655185871E-01
2R_17892901_SNP G A 0.2332 45 148 0.6584 6.5515802750630392E-01
2R_17892910_SNP T A 0.2041 40 156 0.5349 5.3060397578560647E-01
2R_17892912_SNP G A 0.1333 26 169 0.1641 1.5863898164560319E-01
2R_17892917_SNP C G 0.06061 12 186 0.2145 2.1059312652937856E-01
2R_17892919_SNP G A 0.1979 38 154 0.945 9.4433732030493300E-01
2R_17892928_SNP A C 0.08543 17 182 0.5732 5.7027589038422510E-01
2R_17892930_SNP C T 0.09091 18 180 0.6795 6.7631064435976551E-01
2R_17892945_SNP C A 0.356 68 123 0.3415 3.3732420047737055E-01
2R_17892959_SNP T C 0.4479 86 106 0.733 7.3023084269071203E-01
2R_17892966_SNP G C 0.1399 27 166 0.6162 6.2622384807142739E-01
2R_17893044_SNP T G 0.4869 93 98 0.07473 7.1434443234272949E-02
2R_17893054_SNP G A 0.1414 27 164 0.5878 5.9752737377402898E-01
2R_17893098_SNP A G 0.3402 66 128 0.2967 2.9702507363370301E-01
2R_17893155_SNP A G 0.2798 54 139 0.4061 4.0471793164900371E-01
2R_17893237_SNP T C 0.07614 15 182 0.08896 8.4721714120093439E-02
2R_17893375_SNP A G 0.05076 10 187 0.02979 2.9187283860355764E-02
2R_17893385_DEL CC C 0.1271 23 158 0.59 5.9665804925269927E-01
2R_17893465_SNP T C 0.3526 67 123 0.6226 6.2392438378041670E-01
2R_17893518_SNP A G 0.1684 32 158 0.5712 5.7966365242392248E-01
2R_17893577_SNP A G 0.4398 84 107 0.6889 6.8939660896329613E-01
2R_17893586_SNP G A 0.4108 76 109 0.4363 4.3370451461806592E-01
2R_17893612_SNP A C 0.1289 25 169 0.3567 4.0950455074125214E-01
2R_17893613_SNP A C 0.06701 13 181 0.7931 7.9708499956310563E-01
2R_17893651_SNP G C 0.08808 17 176 0.8328 8.3744727337434588E-01
2R_17893672_SNP A C 0.1282 25 170 0.3995 3.9357775682249618E-01
2R_17893712_SNP A G 0.08333 16 176 0.7997 8.0478450188401607E-01
2R_17893803_SNP A T 0.2944 58 139 0.9244 9.2353030248177115E-01
2R_17893872_DEL A AA 0.1176 22 165 0.1416 1.3545821117109569E-01
2R_17893945_SNP A T 0.1979 38 154 0.7567 7.5383463440503640E-01
2R_17893949_SNP C T 0.1333 26 169 0.3996 3.9347541474030479E-01
2R_17893978_SNP T C 0.07732 15 179 0.8197 8.2596372072506796E-01
2R_17893979_SNP C T 0.06771 13 179 0.9952 9.9530181075190061E-01
2R_17894113_SNP A G 0.4105 78 112 0.5083 5.2204139246020476E-01
2R_17894173_DEL A AGA 0.1257 23 160 0.7847 7.9122241730501242E-01
2R_17894180_SNP T A 0.1846 36 159 0.1388 1.4040370368279198E-01
2R_17894212_SNP G C 0.234 44 144 0.1507 1.4253252923875503E-01
2R_17894272_SNP A G 0.07216 14 180 0.8445 8.4942263054414757E-01
2R_17894324_SNP A C 0.06842 13 177 0.967 9.6793133374715634E-01
2R_17894354_SNP G A 0.2103 41 154 0.04964 4.9779637748298494E-02
2R_17894575_SNP A T 0.2021 39 154 0.6159 6.2563328863367618E-01
2R_17894623_SNP T C 0.4615 90 105 0.5151 5.0792417681142155E-01
2R_17894705_SNP C T 0.2513 48 143 0.6274 6.1981628670055777E-01
2R_17894722_SNP A G 0.1429 28 168 0.8233 8.2107379061480057E-01
2R_17894739_SNP A G 0.1606 31 162 0.9181 9.1659745626332556E-01
2R_17894742_SNP A G 0.4444 84 105 0.8507 8.4686150883240252E-01
2R_17894811_SNP A G 0.2766 52 136 0.3984 3.8896298284472519E-01
2R_17894818_DEL A AAA 0.2698 51 138 0.3484 3.3835091035004095E-01
2R_17894830_SNP C T 0.2694 52 141 0.3151 3.0686981201550867E-01
2R_17894836_SNP G C 0.2642 51 142 0.3657 3.5796777600681329E-01
2R_17894928_INS A ACA 0.2655 47 130 0.456 4.4766855084347301E-01
2R_17894975_SNP A C 0.07216 14 180 0.7637 7.7098196934230334E-01
2R_17894978_SNP T C 0.4197 81 112 0.0798 8.7727557110618082E-02
2R_17895249_SNP A G 0.132 26 171 0.2832 2.7662465725473562E-01
2R_17895360_SNP G C 0.06667 13 182 0.8546 8.5877807633726444E-01
2R_17895377_SNP C T 0.3871 72 114 0.4324 4.2877780528188991E-01
2R_17895389_SNP T A 0.3209 60 127 0.328 3.3877674808189628E-01
2R_17895414_SNP C T 0.3122 59 130 0.4603 4.6987919016602031E-01
2R_17895427_SNP C A 0.2917 56 136 0.4086 4.2308207646035412E-01
2R_17895436_SNP A C 0.1927 37 155 0.1291 1.4071618855378554E-01
2R_17895468_SNP A C 0.3575 69 124 0.762 7.6007455882006025E-01
2R_17895469_SNP T A 0.1022 19 167 0.654 6.4446254195190122E-01
2R_17895544_SNP A G 0.1701 33 161 0.9681 9.6759343802031006E-01
2R_17895584_INS C CCTTC 0.4734 89 99 0.9864 9.8693982378810707E-01
2R_17895585_INS TTTCT T 0.4074 77 112 0.7559 7.6482967134144197E-01
2R_17895591_SNP C T 0.05584 11 186 0.388 3.8267053217399261E-01
2R_17895664_INS A AGA 0.4545 85 102 0.3682 4.4143741883283805E-01
2R_17895752_SNP C T 0.2792 55 142 0.8577 8.5696522371941863E-01
2R_17895757_DEL G GG 0.2461 47 144 0.7061 7.0398951077414718E-01
2R_17895832_SNP C T 0.2179 39 140 0.8019 8.0352702268972731E-01
2R_17895880_SNP G T 0.2353 44 143 0.9461 9.4596921820787794E-01
2R_17895938_SNP C A 0.1526 29 161 0.3715 3.6609177013108640E-01
2R_17895994_SNP A G 0.1385 27 168 0.7214 7.1909245951372380E-01
2R_17896043_SNP A T 0.133 25 163 0.4065 3.9551535588002429E-01
2R_17896153_SNP C A 0.3109 60 133 0.1838 1.8156895576850818E-01
2R_17896242_INS CTACC C 0.06522 12 172 0.655 6.6137432582254951E-01
2R_17896299_DEL TT T 0.1944 35 145 0.9487 9.4974497081432507E-01
2R_17896389_SNP A T 0.2969 57 135 0.8473 8.4626596985228009E-01
2R_17896408_SNP A C 0.1134 22 172 0.8672 8.6454171521861634E-01
2R_17896475_SNP G A 0.201 39 155 0.7152 7.1496649788490285E-01
2R_17896478_DEL A TGTCAGG 0.1865 36 157 0.4662 4.6572186184301578E-01
2R_17896520_SNP C G 0.3032 57 131 0.7968 8.0160349551121124E-01
2R_17896538_SNP A G 0.2 38 152 0.4918 4.8908338796530948E-01
2R_17896552_DEL A AAAAGAACTTGGC 0.1047 20 171 0.07994 8.8696910828570341E-02
2R_17896565_INS GATTC G 0.1047 20 171 0.08266 9.1225816424882256E-02
2R_17896583_SNP C A 0.2446 45 139 0.9424 9.4281441678342959E-01
2R_17896600_SNP A T 0.1146 22 170 0.6047 6.1027454277921500E-01
2R_17896601_SNP A T 0.114 22 171 0.347 3.3598619476897384E-01
2R_17896608_SNP T G 0.128 21 143 0.6987 6.9389912805722398E-01
2R_17896700_SNP G C 0.1204 23 168 0.9935 9.9333871331523527E-01
2R_17896709_SNP C T 0.1105 21 169 0.8117 8.0692656675922336E-01
2R_17896710_SNP T A 0.1534 29 160 0.6782 6.8234373968828543E-01
2R_17896750_SNP T C 0.09524 18 171 0.5404 5.3728184766180664E-01
2R_17896761_SNP A T 0.1 19 171 0.08297 9.2030772934708516E-02
2R_17896781_SNP C T 0.07407 14 175 0.7751 7.7818404418817400E-01
2R_17896788_SNP T C 0.07772 15 178 0.6324 6.3873892415355371E-01
2R_17896807_SNP T C 0.4892 91 95 0.9925 9.9239978936178441E-01
2R_17896818_SNP A G 0.09948 19 172 0.07741 8.5962851579330368E-02
2R_17896824_SNP G A 0.07772 15 178 0.5866 5.9365834414956042E-01
2R_17896933_SNP T C 0.1061 21 177 0.9823 9.8209811553362425E-01
2R_17897000_SNP T G 0.09524 18 171 0.09975 1.0774115974967446E-01
2R_17897053_SNP T C 0.1693 32 157 0.2741 2.8941669225900057E-01
2R_17897054_SNP G T 0.4813 90 97 0.3741 3.6849719832418226E-01
2R_17897184_SNP A G 0.08163 16 180 0.4106 4.0440809918474563E-01
2R_17897217_SNP A T 0.09375 18 174 0.1787 1.9114741135533142E-01
2R_17897237_SNP A G 0.3122 59 130 0.7139 7.0743640469787694E-01
2R_17897289_SNP G A 0.3105 59 131 0.5326 5.2635236211042002E-01
2R_17897298_SNP T C 0.2932 56 135 0.4818 4.7579110256948487E-01
2R_17897325_SNP C A 0.2787 51 132 0.1996 2.0324262608237109E-01
2R_17897341_SNP G A 0.1667 27 135 0.7815 7.7359705696804359E-01
2R_17897355_SNP T G 0.1852 30 132 0.6942 6.8553691437229070E-01
2R_17897366_SNP A C 0.1042 20 172 0.9776 9.7798279149347289E-01
2R_17897419_SNP C T 0.09184 18 178 0.8928 8.9530573451180162E-01
2R_17897421_SNP T C 0.09231 18 177 0.8922 8.9447175577735216E-01
2R_17897429_SNP T C 0.0829 16 177 0.7994 8.0338707631258210E-01
2R_17897470_DEL T CA 0.4323 83 109 0.3381 3.3147625223808930E-01
2R_17897479_DEL A TTTATTTTGACAATT 0.09231 18 177 0.1542 1.6785029900403636E-01
2R_17897512_INS GTGTTT G 0.1047 20 171 0.6211 6.3148229578113146E-01
2R_17897514_DEL A AGTCAG 0.08556 16 171 0.2228 2.4073162390777580E-01
2R_17897526_SNP C G 0.1047 20 171 0.4788 4.9083029694135405E-01
2R_17897611_SNP C T 0.2062 40 154 0.4782 4.7822201317477786E-01
2R_17897754_SNP T C 0.413 76 108 0.6384 6.5311675063415420E-01
2R_17897785_SNP C T 0.0733 14 177 0.1819 1.9578851187265978E-01
2R_17897788_SNP A T 0.3155 59 128 0.08893 8.5680854940530904E-02
2R_17897791_DEL T TT 0.06452 12 174 0.5793 5.8662570095665456E-01
2R_17897885_SNP A T 0.4762 90 99 0.6674 6.7428296599143422E-01
2R_17897912_SNP A G 0.07812 15 177 0.222 2.3423375467061336E-01
2R_17897916_SNP A G 0.4085 67 97 0.2184 2.9813855921808519E-01
2R_17897948_SNP A G 0.06633 13 183 0.809 8.1338362482103044E-01
2R_17898140_SNP T G 0.08629 17 180 0.86 8.6349258268431894E-01
2R_17898151_SNP A G 0.0829 16 177 0.854 8.5252144383126005E-01
2R_17898154_SNP G T 0.3405 63 122 0.6209 6.2534837639166629E-01
2R_17898166_SNP C T 0.09137 18 179 0.4573 4.5129091811640887E-01
2R_17898168_SNP G T 0.1701 33 161 0.4695 4.8067585958444758E-01
2R_17898171_SNP T G 0.09184 18 178 0.8472 8.4505468501725245E-01
2R_17898193_SNP G T 0.2347 46 150 0.8829 8.8566369938127254E-01
2R_17898194_SNP C G 0.09694 19 177 0.8241 8.2184576452251645E-01
2R_17898241_SNP G T 0.4468 84 104 0.6831 6.8692788481497224E-01
2R_17898285_SNP G T 0.4865 90 95 0.8749 8.7676657723657192E-01
2R_17898327_SNP G C 0.3122 59 130 0.8423 8.4328404142426683E-01
2R_17898362_SNP T G 0.07107 14 183 0.9412 9.4270652663113497E-01
2R_17898392_SNP T C 0.07035 14 185 0.6132 6.1020203814937757E-01
2R_17898418_SNP A T 0.06186 12 182 0.5281 5.3787407321428460E-01
2R_17898443_SNP A G 0.4574 86 102 0.1174 1.1331691698668844E-01
2R_17898461_SNP A T 0.3583 67 120 0.2066 2.0244622049881966E-01
2R_17898482_SNP T A 0.4599 86 101 0.1199 1.1696198643844502E-01
2R_17898483_SNP G A 0.08163 16 180 0.4218 4.1499421610836262E-01
2R_17898490_SNP A G 0.4737 90 100 0.2506 2.4570620526016873E-01
2R_17898500_SNP A G 0.3679 71 122 0.6115 6.2338524737472523E-01
2R_17898506_SNP A T 0.05556 11 187 0.3075 3.0275514404938375E-01
2R_17898520_DEL A AA 0.2308 39 130 0.3234 3.2211614690623702E-01
2R_17898523_SNP T C 0.3661 67 116 0.1976 1.8720110695641057E-01
2R_17898533_SNP C A 0.487 94 99 0.1701 1.6858145664077639E-01
2R_17898542_SNP C T 0.2181 41 147 0.258 2.7195636241028387E-01
2R_17898543_SNP G T 0.2158 41 149 0.3807 3.9374301986556937E-01
2R_17898555_SNP T A 0.4897 95 99 0.1342 1.3431246003624409E-01
2R_17898572_SNP C T 0.1111 22 176 0.6145 6.1077463237381546E-01
2R_17898597_SNP T G 0.3455 66 125 0.2596 2.6022974008630839E-01
2R_17898605_SNP G T 0.3455 66 125 0.3201 3.1777222461824783E-01
2R_17898658_SNP A G 0.4946 91 93 0.2645 2.6554095398150213E-01
2R_17898700_SNP G C 0.07143 14 182 0.6736 6.7330352459604392E-01
2R_17898714_SNP G A 0.08081 16 182 0.7345 7.3449873400806664E-01
2R_17898779_SNP C A 0.4894 92 96 0.07476 7.0694374886690350E-02
2R_17898785_SNP T C 0.4492 84 103 0.3961 4.5143527338687084E-01
2R_17898818_SNP T A 0.1071 21 175 0.8353 8.3295793048122568E-01
2R_17898910_SNP T C 0.07143 14 182 0.6627 6.7022156990854587E-01
2R_17898911_SNP T C 0.07071 14 184 0.6302 6.2916534934066382E-01
2R_17898913_SNP A G 0.102 20 176 0.5482 5.4590292310621780E-01
2R_17898921_SNP G C 0.07143 14 182 0.6627 6.7022156990854587E-01
2R_17899016_SNP G T 0.4492 84 103 0.4051 4.0368567071586248E-01
2R_17899039_SNP A G 0.1117 22 175 0.9058 9.0473760054905761E-01
2R_17899041_SNP G C 0.102 20 176 0.7723 7.7021801563848147E-01
2R_17899053_SNP T C 0.4896 94 98 0.4412 4.4119905969098960E-01
2R_17899083_SNP A T 0.07179 14 181 0.8303 8.3395152694635954E-01
2R_17899094_SNP T A 0.199 38 153 0.1176 1.3148194941803015E-01
2R_17899096_SNP C A 0.1117 22 175 0.8925 8.9120737013851359E-01
2R_17899197_SNP T C 0.08163 16 180 0.6514 6.5891030332803802E-01
2R_17899236_SNP C T 0.1117 22 175 0.838 8.4210104972010180E-01
2R_17899326_SNP T C 0.06557 12 171 0.7477 7.5233277371241136E-01
2R_17899480_SNP A C 0.3246 62 129 0.7344 7.4029225148409039E-01
2R_17899489_SNP G T 0.07071 14 184 0.7023 6.9977982225994406E-01
2R_17899543_SNP C T 0.05076 10 187 0.1983 1.9409540839305206E-01
2R_17899560_SNP T C 0.1538 30 165 0.7759 7.7482282401657998E-01
2R_17899564_SNP G C 0.1969 38 155 0.4559 4.7055187416332722E-01
2R_17899583_SNP T G 0.3967 73 111 0.7329 7.4143637401172258E-01
2R_17899596_SNP A G 0.2606 49 139 0.3329 3.2766662942748837E-01
2R_17899612_INS AGGTATTTCT A 0.2321 39 129 0.3023 3.0979413129191824E-01
2R_17899614_SNP T A 0.2712 48 129 0.4084 4.2371552245020594E-01
2R_17899618_SNP G T 0.2203 39 138 0.7535 7.4904731281702075E-01
2R_17899625_SNP T G 0.1392 27 167 0.8091 8.0922796280734199E-01
2R_17899648_SNP G A 0.4385 82 105 0.3128 3.3049622644470600E-01
2R_17899656_DEL A AGTGTATGCA 0.4036 67 99 0.1252 1.2667357106385169E-01
2R_17899744_SNP T C 0.2606 49 139 0.6937 7.0164276111698420E-01
2R_17899748_SNP A T 0.09231 18 177 0.2011 2.0189969665847585E-01
2R_17899789_SNP T C 0.2567 48 139 0.8335 8.3170708166885832E-01
2R_17899806_SNP C T 0.2834 53 134 0.9113 9.1333962319545714E-01
2R_17899839_SNP G A 0.3684 70 120 0.664 6.7539627632604371E-01
2R_17899851_DEL A AA 0.4854 83 88 0.9388 9.3725758778299972E-01
2R_17899874_SNP C T 0.1385 27 168 0.4763 4.7731027082377508E-01
2R_17899918_SNP T G 0.1518 29 162 0.3278 3.1914467820604708E-01
2R_17899929_SNP T C 0.3904 73 114 0.3132 3.0702448234583513E-01
2R_17899951_SNP G A 0.1856 36 158 0.9173 9.1597475720711019E-01
2R_17899964_SNP T A 0.2888 54 133 0.8242 8.2682918175073705E-01
2R_17899968_SNP T C 0.2919 54 131 0.8472 8.4898079624475709E-01
2R_17899979_SNP A C 0.07292 14 178 0.3413 3.5612307545230171E-01
2R_17900072_SNP G A 0.05155 10 184 0.4639 4.6121208707267958E-01
2R_17900131_SNP A T 0.2976 50 118 0.3041 2.8675320283073280E-01
2R_17900152_INS CCCCC C 0.1168 23 174 0.8782 8.7669442618016646E-01
2R_17900153_SNP T C 0.5 94 94 0.9402 9.3921888539656817E-01
2R_17900197_SNP C T 0.101 20 178 0.5957 5.9219912277263420E-01
2R_17900202_INS CTCGACTCGCC C 0.2623 48 135 0.4961 4.8696365638848360E-01
2R_17900301_SNP A G 0.2216 43 151 0.3884 3.8419567078999017E-01
2R_17900319_SNP A T 0.1117 20 159 0.5881 5.7422689013923400E-01
2R_17900326_SNP G A 0.4892 91 95 0.2897 2.8949964813252482E-01
2R_17900350_SNP C G 0.05584 11 186 0.3883 3.8258350033141453E-01
2R_17900353_SNP A C 0.07254 14 179 0.894 8.9234994030713166E-01
2R_17900354_SNP A C 0.08081 16 182 0.5947 5.9153378811663981E-01
2R_17900389_SNP A T 0.2577 50 144 0.5275 5.2667453994885594E-01
2R_17900396_SNP T A 0.2923 57 138 0.8138 8.1326835138838349E-01
2R_17900408_SNP T C 0.3333 61 122 0.5516 5.4732269734571637E-01
2R_17900409_SNP A G 0.328 62 127 0.6914 6.8866916324007210E-01
2R_17900460_SNP C T 0.05128 10 185 0.3441 3.4038518042930821E-01
2R_17900482_SNP T C 0.2356 45 146 0.799 8.0135175263954384E-01
2R_17900536_DEL T TTATATGTGCTTGTTTACGAGTTTGTAGATCTAATAAAAAT 0.3118 58 128 0.2882 2.8739698357067611E-01
2R_17900585_SNP C T 0.1937 37 154 0.231 2.2789078264385632E-01
2R_17900587_SNP T A 0.1937 37 154 0.231 2.2789078264385632E-01
2R_17900594_DEL T TAT 0.2798 54 139 0.6064 6.0341077790689002E-01
2R_17900637_SNP T A 0.2228 43 150 0.8229 8.1945379635228632E-01
2R_17900671_SNP T G 0.4246 76 103 0.2638 2.4511740537980331E-01
2R_17900686_SNP C T 0.3989 75 113 0.3677 3.5520748968540050E-01
2R_17900698_SNP A C 0.07772 15 178 0.9759 9.7550857105643485E-01
2R_17900712_SNP A G 0.05181 10 183 0.6324 6.3161142370719592E-01
2R_17900848_SNP A G 0.07107 14 183 0.2348 2.3754952893316283E-01
2R_17900879_SNP T C 0.1005 20 179 0.5921 5.8945707347215170E-01
2R_17900932_SNP A G 0.25 48 144 0.682 6.8445693982243094E-01
2R_17900948_SNP A G 0.1495 29 165 0.6578 6.5715188062350316E-01
2R_17901011_SNP G A 0.2421 46 144 0.7288 7.3054273765341060E-01
2R_17901096_SNP A G 0.262 49 138 0.1747 1.6575330143080713E-01
2R_17901180_SNP G A 0.1487 29 166 0.6906 6.8850788694361409E-01
2R_17901220_DEL AA A 0.2971 52 123 0.794 7.9484376945309965E-01
2R_17901243_SNP C A 0.1094 21 171 0.5993 5.9873320711974731E-01
2R_17901257_SNP C A 0.2113 41 153 0.3467 3.4309246249295755E-01
2R_17901265_SNP A T 0.1077 21 174 0.6548 6.5542071408826807E-01
2R_17901269_DEL A TGTTTAAGTTCTAG 0.1122 22 174 0.6669 6.6835063707275899E-01
2R_17901287_SNP C T 0.1412 24 146 0.744 7.3994787009459628E-01
2R_17901290_SNP A G 0.1122 22 174 0.6669 6.6835063707275899E-01
2R_17901312_SNP G A 0.2606 49 139 0.8117 8.1122505241604681E-01
2R_17901321_SNP A C 0.1231 24 171 0.6032 6.1586910486418445E-01
2R_17901336_SNP A T 0.1128 22 173 0.6573 6.5814470577562068E-01
2R_17901345_DEL T TGTATT 0.1031 20 174 0.3313 3.3942776202960490E-01
2R_17901349_SNP A T 0.1462 25 146 0.9213 9.2018524140430791E-01
2R_17901351_SNP C A 0.1276 25 171 0.9366 9.3571659986751443E-01
2R_17901356_SNP C A 0.4171 78 109 0.693 6.9558040706114832E-01
2R_17901360_SNP T C 0.4032 75 111 0.6179 6.1929791190826777E-01
2R_17901371_SNP A T 0.2932 56 135 0.4129 4.1044578684841093E-01
2R_17901372_SNP C T 0.1082 21 173 0.6127 6.1299696724998831E-01
2R_17901375_SNP G C 0.1036 20 173 0.7075 7.0786326156226265E-01
2R_17901402_SNP C A 0.3895 74 116 0.5887 5.8273641966697776E-01
2R_17901412_SNP T C 0.3936 74 114 0.99 9.8997469681817829E-01
2R_17901416_SNP T A 0.2316 44 146 0.7902 7.8923224895396604E-01
2R_17901509_SNP G A 0.1347 26 167 0.5305 5.2893610278282055E-01
2R_17901542_SNP T G 0.3842 68 109 0.09049 8.3213075291606042E-02
2R_17901546_SNP G C 0.08247 16 178 0.9192 9.1759146996105745E-01
2R_17901550_SNP G C 0.173 32 153 0.7239 7.3091830914006384E-01
2R_17901556_SNP A G 0.3966 71 108 0.1531 1.4493087693141138E-01
2R_17901560_SNP A C 0.05759 11 180 0.9133 9.1225028526501928E-01
2R_17901566_SNP A G 0.1755 33 155 0.4972 5.1040387803390441E-01
2R_17901586_DEL A ATGACA 0.05319 10 178 0.1317 1.2595815946746858E-01
2R_17901758_DEL A ATGTATCACCACTTTCCGCGGACA 0.1058 20 169 0.7378 7.3114563774753116E-01
2R_17901819_SNP G T 0.3107 55 122 0.9178 9.1668999858252753E-01
2R_17901846_SNP A C 0.1289 25 169 0.7061 7.0073313366818635E-01
2R_17901847_SNP G T 0.08808 17 176 0.5806 5.7524036865718586E-01
2R_17902064_SNP T C 0.3731 72 121 0.9518 9.5131227886177683E-01
2R_17902083_SNP T G 0.1192 23 170 0.6521 6.4903539243023423E-01
2R_17902114_SNP T G 0.3906 75 117 0.9177 9.1748781608563068E-01
2R_17902149_SNP T C 0.1406 27 165 0.7759 7.7124390836449697E-01
2R_17902165_SNP C G 0.4332 81 106 0.5546 5.4816241335312998E-01
2R_17902211_SNP G A 0.3194 61 130 0.5737 5.7186338357260058E-01
2R_17902226_SNP C G 0.3281 63 129 0.6072 6.0304686407559327E-01
2R_17902266_SNP T C 0.1082 21 173 0.4899 4.8134422356555207E-01
2R_17902298_SNP T A 0.1088 21 172 0.4191 4.1434681511489357E-01
2R_17902500_SNP A C 0.2649 49 136 0.4801 4.6941935120128087E-01
2R_17902685_SNP G T 0.1211 23 167 0.5389 5.2787594724691866E-01
2R_17902766_SNP T G 0.114 22 171 0.2578 2.5241058215910195E-01
2R_17902796_SNP G C 0.09184 18 178 0.5617 5.6106271101551253E-01
2R_17902851_SNP A T 0.2892 48 118 0.1836 1.7055862879202255E-01
2R_17902872_SNP C T 0.337 62 122 0.5512 5.4607726046650051E-01
2R_17903096_SNP A T 0.4813 90 97 0.8637 8.6241385793177439E-01
2R_17903201_SNP A G 0.1333 26 169 0.1049 1.0018880865391566E-01
2R_17903484_SNP T A 0.1244 24 169 0.6408 6.3380874310205859E-01
2R_17903500_SNP G C 0.2565 49 142 0.5119 5.0249598814717245E-01
2R_17903513_SNP T C 0.2565 49 142 0.5752 5.6720713740646944E-01
2R_17903671_SNP A C 0.3172 59 127 0.9123 9.1157121913588357E-01
2R_17903721_SNP G T 0.1753 34 160 0.6709 6.6698831858739738E-01
2R_17903783_SNP C G 0.1737 33 157 0.5394 5.2982529898582764E-01
2R_17903799_SNP C A 0.2742 51 135 0.6273 6.2182577911721859E-01
2R_17903806_SNP G A 0.2474 48 146 0.9925 9.9234850671668906E-01
2R_17903812_SNP G A 0.2435 47 146 0.944 9.4276539218945643E-01
2R_17903823_INS A ACA 0.3957 74 113 0.4644 4.5347825982748413E-01
2R_17903893_SNP A T 0.4094 70 101 0.8259 8.2343751360327566E-01
2R_17903932_SNP T A 0.259 43 123 0.7665 7.6352562318742234E-01
2R_17903954_SNP A G 0.209 37 140 0.5101 5.0243199947594563E-01
2R_17903966_SNP T G 0.4217 70 96 0.6958 6.8537079279767121E-01
2R_17903979_SNP C T 0.1705 30 146 0.5685 5.5751589683319636E-01
2R_17904043_SNP T G 0.1754 30 141 0.329 3.1496371037175264E-01
2R_17904044_SNP G T 0.1136 20 156 0.9373 9.3576274487426492E-01
2R_17904059_SNP A T 0.4167 70 98 0.9085 9.0582808377348478E-01
2R_17904067_SNP G A 0.4146 68 96 0.8914 8.8751282594181280E-01
2R_17904071_SNP T A 0.4277 71 95 0.9794 9.7883762924980944E-01
2R_17904083_SNP T C 0.432 73 96 0.7722 7.6508422949642130E-01
2R_17904088_SNP A T 0.432 73 96 0.7193 7.1104010967628495E-01
2R_17904089_SNP G A 0.1676 29 144 0.4524 4.3541683677813414E-01
2R_17904091_SNP T A 0.08523 15 161 0.6861 6.7544861260069555E-01
2R_17904093_SNP A G 0.4497 76 93 0.8865 8.8337024759264848E-01
2R_17904094_SNP T C 0.4497 76 93 0.9602 9.5923126394755542E-01
2R_17904104_SNP A T 0.4444 76 95 0.9303 9.2829144681696563E-01
2R_17904125_SNP T C 0.1685 30 148 0.8285 8.2168436631715658E-01
2R_17904132_SNP T G 0.1928 32 134 0.7422 7.3312125825450813E-01
2R_17904138_SNP G A 0.1337 25 162 0.8888 8.8479760305754684E-01
2R_17904144_SNP T C 0.2011 36 143 0.59 5.8152502846038967E-01
2R_17904147_SNP G T 0.4199 76 105 0.9938 9.9369175963249357E-01
2R_17904205_SNP T C 0.4219 81 111 0.9316 9.3107744774065870E-01
2R_17904243_SNP C T 0.06061 12 186 0.6985 6.9571877298365359E-01
2R_17904280_SNP C T 0.4894 92 96 0.9092 9.0861869754187730E-01
2R_17904293_SNP C G 0.4762 90 99 0.8537 8.5246196083865244E-01
2R_17904309_SNP T A 0.4247 79 107 0.6879 6.8372272264765499E-01
2R_17904322_DEL A ATGA 0.321 52 110 0.1923 1.7073908814938199E-01
2R_17904346_SNP A G 0.1414 27 164 0.8636 8.6045292895017866E-01
2R_17904467_SNP T C 0.4293 79 105 0.1312 1.2771208655107347E-01
2R_17904584_SNP A G 0.3316 62 125 0.302 2.9922178685031386E-01
2R_17904605_SNP A G 0.05155 10 184 0.2469 2.4551633974332210E-01
2R_17904610_SNP C T 0.1667 31 155 0.08925 8.2460946793432827E-02
2R_17904630_SNP A G 0.08205 16 179 0.8939 8.9303812205731847E-01
2R_17904803_SNP G T 0.3408 61 118 0.08286 7.7276116460252620E-02
2R_17904982_SNP T C 0.05584 11 186 0.9741 9.7380568918671451E-01
2R_17904985_SNP T C 0.4815 91 98 0.2491 2.4468734544002468E-01
2R_17905037_SNP T C 0.3333 64 128 0.05786 5.5166009950679308E-02
2R_17905126_SNP G A 0.09326 18 175 0.5255 5.2539480379646442E-01
2R_17905269_SNP A G 0.268 52 142 0.1316 1.2875637888302927E-01
2R_17905304_SNP T G 0.2969 57 135 0.7908 7.9002487228950813E-01
2R_17905328_SNP T A 0.065 13 187 0.1922 1.8941937818738452E-01
2R_17905334_SNP T C 0.4944 89 91 0.6728 6.6987861738649113E-01
2R_17905372_SNP G A 0.1099 21 170 0.673 6.6807623597694632E-01
2R_17905409_SNP G C 0.4162 77 108 0.7675 7.6059671511381044E-01
2R_17905449_SNP T C 0.09231 18 177 0.5127 5.0631686984008795E-01
2R_17905480_SNP T C 0.4947 93 95 0.746 7.4257995834146251E-01
2R_17905530_SNP A G 0.08247 16 178 0.1832 1.9529722340769806E-01
2R_17905570_INS ACTATGGGAACA A 0.1862 35 153 0.414 4.0109240626373899E-01
2R_17905578_SNP G T 0.4432 82 103 0.4924 4.8445914103220755E-01
2R_17905586_SNP T C 0.4759 89 98 0.3989 3.9572504333095571E-01
2R_17905593_SNP A T 0.1905 36 153 0.5939 5.8367567947326138E-01
2R_17905599_SNP T A 0.1895 36 154 0.6066 5.9754928803910390E-01
2R_17905601_SNP A T 0.1842 35 155 0.992 9.9196424860813392E-01
2R_17905616_SNP G A 0.1885 36 155 0.6046 5.9637026102791713E-01
2R_17905624_SNP A T 0.1969 38 155 0.7399 7.3475612661000311E-01
2R_17905632_SNP T G 0.3298 63 128 0.9069 9.0615424445581239E-01
2R_17905634_SNP A G 0.1927 37 155 0.7025 6.9597291714965315E-01
2R_17905648_SNP A G 0.1633 32 164 0.7812 7.7844328986121969E-01
2R_17905655_DEL A AAATT 0.07179 14 181 0.8752 8.7432079793499995E-01
2R_17905656_SNP T A 0.1136 20 156 0.9731 9.7219681212491371E-01
2R_17905658_SNP C T 0.1136 20 156 0.8079 8.0050702454094880E-01
2R_17905678_SNP G T 0.101 20 178 0.5781 5.7449120128999498E-01
2R_17905681_SNP T C 0.4074 77 112 0.7514 7.4887745495400715E-01
2R_17905684_DEL T TCTAT 0.1404 24 147 0.8353 8.2835208591176568E-01
2R_17905690_SNP T A 0.06736 13 180 0.8884 8.8605422840035741E-01
2R_17905691_SNP T C 0.4409 82 104 0.845 8.4249967691943117E-01
2R_17905702_SNP C T 0.1186 23 171 0.8338 8.3107924716095782E-01
2R_17905707_SNP T A 0.06736 13 180 0.7638 7.5933565904330147E-01
2R_17905708_SNP C A 0.06667 13 182 0.758 7.5438098100556827E-01
2R_17905730_SNP G A 0.4225 79 108 0.4443 4.3856603125321236E-01
2R_17905871_SNP G C 0.101 20 178 0.6475 6.4485384183342731E-01
2R_17906066_SNP G A 0.4409 82 104 0.3877 3.7474626880580775E-01
2R_17906086_SNP A G 0.4624 80 93 0.3035 2.8626000365375881E-01
2R_17906102_SNP C G 0.151 29 163 0.7617 7.5686748258681669E-01
2R_17906124_SNP T G 0.1027 19 166 0.857 8.5630114357108178E-01
2R_17906125_SNP T A 0.09375 18 174 0.7159 7.0987216012932541E-01
2R_17906128_SNP C G 0.1368 26 164 0.5748 5.6519494648688240E-01
2R_17906132_SNP T C 0.3587 66 118 0.3933 3.8294881031031058E-01
2R_17906139_SNP C T 0.1632 31 159 0.9484 9.4731317546939364E-01
2R_17906148_SNP T C 0.151 29 163 0.2445 2.5282892026597414E-01
2R_17906156_SNP G A 0.1094 21 171 0.7683 7.6887430790850331E-01
2R_17906242_SNP C T 0.08854 17 175 0.7527 7.4775035471331353E-01
2R_17906243_SNP T C 0.1257 24 167 0.959 9.5880858694214233E-01
2R_17906255_SNP T A 0.1088 21 172 0.5554 5.4907669641701595E-01
2R_17906276_SNP G A 0.1383 26 162 0.9415 9.4123550921497423E-01
2R_17906298_SNP T G 0.1302 25 167 0.8328 8.3277134189518154E-01
2R_17906310_SNP C T 0.1094 21 171 0.2553 2.6302596351849206E-01
2R_17906328_SNP A C 0.1257 24 167 0.857 8.5607463248294080E-01
2R_17906332_SNP C T 0.1257 24 167 0.8534 8.5241344373896888E-01
2R_17906333_SNP C T 0.2419 45 141 0.4088 4.2040596605227132E-01
2R_17906339_SNP T C 0.1257 24 167 0.8534 8.5241344373896888E-01
2R_17906369_SNP C T 0.2308 42 140 0.4692 4.7874268612365423E-01
2R_17906382_SNP T C 0.2158 41 149 0.1803 1.9034400222365944E-01
2R_17906410_SNP C A 0.09231 18 177 0.2438 2.6114548140667737E-01
2R_17906422_SNP G A 0.326 59 122 0.4707 4.9328822228592306E-01
2R_17906439_SNP C A 0.08854 17 175 0.7844 7.8213677018054750E-01
2R_17906457_DEL C CT 0.09524 18 171 0.8493 8.4713658055057628E-01
2R_17906464_SNP A G 0.2228 43 150 0.8276 8.2623715879201010E-01
2R_17906465_SNP A G 0.1042 20 172 0.8547 8.5316642159283285E-01
2R_17906486_SNP C T 0.4247 79 107 0.7811 7.7878611874166892E-01
2R_17906548_SNP T A 0.05051 10 188 0.8526 8.5121854331984670E-01
2R_17906640_DEL G GC 0.06349 12 177 0.5161 5.2224671964996650E-01
2R_17906643_MNP CCGC TTAA 0.0733 14 177 0.6055 6.1159076273617063E-01
2R_17906648_SNP G T 0.06349 12 177 0.8737 8.7536072711654356E-01
2R_17906670_SNP G A 0.3737 71 119 0.2442 2.3448813890383358E-01
2R_17906720_SNP A G 0.1804 35 159 0.5005 4.9867593757913675E-01
2R_17906826_SNP A G 0.08377 16 175 0.1965 1.8675232529343644E-01
2R_17906838_SNP T G 0.08901 17 174 0.3837 3.7146279408089655E-01
2R_17906879_SNP C T 0.1026 20 175 0.07256 7.9748178069401696E-02
2R_17906981_SNP G A 0.3315 61 123 0.4529 4.4027013991937114E-01
2R_17906999_SNP A C 0.2258 42 144 0.02835 2.4676025686424363E-02
2R_17907040_SNP T C 0.07653 15 181 0.009862 9.0420967945633278E-03
2R_17907060_SNP C T 0.1058 20 169 0.463 4.5437606151192667E-01
2R_17907067_SNP T C 0.09574 18 170 0.3229 3.1320752858147882E-01
2R_17907092_DEL T TT 0.322 57 120 0.5143 5.1260865456605231E-01
2R_17907122_SNP A G 0.07035 14 185 0.4857 4.8684976313316553E-01
2R_17907145_SNP T G 0.1337 25 162 0.5896 5.8313675991087566E-01
2R_17907169_SNP A G 0.1173 23 173 0.4078 4.0315236670741084E-01
2R_17907238_DEL G GTTG 0.134 26 168 0.6364 6.3073812628827963E-01
2R_17907264_SNP T C 0.3564 67 121 0.7581 7.5508553336984485E-01
2R_17907275_SNP T C 0.4339 82 107 0.3619 3.5163008254053207E-01
2R_17907306_SNP C A 0.227 42 143 0.05136 4.4891438971415912E-02
2R_17907323_SNP T G 0.2216 41 144 0.03938 3.2980018078935351E-02
2R_17907337_SNP T G 0.2275 43 146 0.1854 1.7744717776991104E-01
2R_17907364_SNP A G 0.2105 40 150 0.2546 2.5141850283850009E-01
2R_17907371_SNP A T 0.2128 40 148 0.131 1.2072928219079293E-01
2R_17907377_SNP A C 0.3956 72 110 0.5254 5.3816158579367745E-01
2R_17907402_SNP G A 0.2097 39 147 0.7403 7.3570352461921962E-01
2R_17907403_SNP G A 0.3189 59 126 0.7575 7.5378778100625676E-01
2R_17907421_SNP A T 0.246 46 141 0.07252 6.5340965534879003E-02
2R_17907437_SNP C T 0.254 48 141 0.0679 6.1222762859829770E-02
2R_17907457_SNP A C 0.09424 18 173 0.4997 4.9292770500961469E-01
2R_17907502_SNP T C 0.2 38 152 0.2016 1.9647068801693690E-01
2R_17907509_SNP C T 0.3048 57 130 0.7212 7.2783358415024124E-01
2R_17907521_SNP A T 0.09231 18 177 0.836 8.3377991607943147E-01
2R_17907522_SNP A G 0.4185 77 107 0.1626 1.7678779016526047E-01
2R_17907530_SNP G C 0.09694 19 177 0.5117 5.0618755950506167E-01
2R_17907542_SNP T G 0.114 22 171 0.1643 1.7287676826440412E-01
2R_17907573_SNP C T 0.2053 39 151 0.2739 2.8578685146441363E-01
2R_17907586_SNP C A 0.1399 27 166 0.8699 8.7257392141395784E-01
2R_17907619_DEL C CC 0.1053 20 170 0.3897 3.9583373481630135E-01
2R_17907621_DEL G GG 0.1082 21 173 0.1408 1.4981983261037191E-01
2R_17907626_SNP A G 0.1282 25 170 0.04972 4.6613148771585192E-02
2R_17907665_SNP G T 0.09744 19 176 0.9966 9.9656925551486475E-01
2R_17907715_DEL A AA 0.0578 10 163 0.3699 3.7987743398855855E-01
2R_17907724_DEL C CG 0.06283 12 179 0.6403 6.3268004234822139E-01
2R_17907929_SNP T A 0.4574 86 102 0.4313 4.4193371251841296E-01
2R_17907947_SNP A C 0.2051 40 155 0.9172 9.1900371675711401E-01
2R_17907971_SNP T C 0.2903 54 132 0.3881 3.9658399454194737E-01
2R_17908068_SNP T A 0.3224 59 124 0.4426 4.3044179540207594E-01
2R_17908230_DEL A AA 0.3547 61 111 0.3919 3.8870030616412576E-01
2R_17908251_SNP T C 0.3122 59 130 0.7859 7.8452676095954432E-01
2R_17908324_SNP T C 0.262 49 138 0.2742 2.7480860073020663E-01
2R_17908332_SNP G A 0.3968 75 114 0.8158 8.1203050102397589E-01
2R_17908356_SNP C G 0.2872 54 134 0.3013 3.0006491367443044E-01
2R_17908405_SNP T C 0.2513 48 143 0.3493 3.5079605693691251E-01
2R_17908444_SNP A T 0.171 33 160 0.8813 8.8371795590031932E-01
2R_17908458_SNP A G 0.2421 46 144 0.462 4.5712820905139084E-01
2R_17908527_SNP G A 0.1615 31 161 0.1485 1.5879835478811322E-01
2R_17908528_SNP C A 0.4011 75 112 0.2143 2.2810414431529824E-01
2R_17908562_SNP T A 0.1327 26 170 0.7577 7.5462198497560673E-01
2R_17908574_DEL C CC 0.08696 16 168 0.9702 9.6998991788153410E-01
2R_17908721_SNP A T 0.09143 16 159 0.7968 7.9971770655100372E-01
2R_17908865_SNP C G 0.3646 70 122 0.8191 8.2396563319462124E-01
2R_17908906_SNP G A 0.1094 21 171 0.2402 2.5333042380874704E-01
2R_17908928_SNP T C 0.132 26 171 0.2728 2.7268331257919820E-01
2R_17908977_INS A ATGTGGAAAACGGATCCAA 0.07407 14 175 0.03622 4.0669383700749448E-02
2R_17909023_SNP G A 0.05641 11 184 0.7556 7.5263510958740309E-01
2R_17909024_SNP A G 0.1927 37 155 0.5851 5.9538930217977903E-01
2R_17909048_SNP A C 0.09184 18 178 0.6331 6.2814937122902981E-01
2R_17909063_SNP C A 0.1179 23 172 0.325 3.2369773291915471E-01
2R_17909218_SNP T C 0.3455 66 125 0.3739 3.8398380799570042E-01
2R_17909230_DEL C GTT 0.1186 21 156 0.2202 3.1368882251398711E-01
2R_17909310_SNP G C 0.1421 27 163 0.2034 2.1798950771121040E-01
2R_17909404_SNP G A 0.5 81 81 0.8091 8.0081928910984634E-01
2R_17909453_SNP A G 0.4713 82 92 0.9378 9.3672184970375960E-01
2R_17909457_SNP A C 0.4489 79 97 0.9425 9.4081025434925347E-01
2R_17909564_SNP C T 0.1347 26 167 0.535 5.2673795958349479E-01
2R_17909575_INS TT T 0.1123 21 166 0.2153 2.2693388292077243E-01
2R_17909579_SNP T G 0.1451 28 165 0.3981 3.9454434937791327E-01
2R_17909628_SNP A G 0.3533 65 119 0.4583 4.4958537844237167E-01
2R_17909721_SNP T C 0.1217 23 166 0.1394 1.4976519784998765E-01
2R_17909758_SNP G T 0.3439 65 124 0.2082 2.0129084725664759E-01
2R_17909780_SNP T C 0.125 24 168 0.1116 1.2353651150655220E-01
2R_17909833_SNP T G 0.1066 21 176 0.6675 6.6351622438408775E-01
2R_17909874_SNP A G 0.4536 83 100 0.04423 4.7955396240315556E-02
2R_17909996_SNP G C 0.1719 33 159 0.9595 9.5939380584914380E-01
2R_17910007_SNP G A 0.07179 14 181 0.5137 5.0755410555649549E-01
2R_17910100_SNP T G 0.377 69 114 0.333 3.4106732616279667E-01
2R_17910119_SNP T C 0.3817 71 115 0.0782 7.9867406751359782E-02
2R_17910405_SNP G A 0.1347 26 167 0.06243 6.2366418901600440E-02
2R_17910471_SNP C G 0.06122 12 184 0.4388 4.3297997558778734E-01
2R_17910599_SNP A G 0.2116 40 149 0.2077 2.0359305157158525E-01
2R_17910702_SNP C T 0.2984 57 134 0.469 4.6518432178680735E-01
2R_17910731_SNP T C 0.2275 43 146 0.2094 2.0750206170564345E-01
2R_17910915_SNP C G 0.1939 38 158 0.4024 3.9889903439363805E-01
2R_17911018_SNP A T 0.1217 23 166 0.05556 5.0935396188270331E-02
2R_17911057_SNP A C 0.1762 34 159 0.389 3.8445795312485709E-01
2R_17911071_DEL C CT 0.07179 14 181 0.1768 1.7168062969638487E-01
2R_17911074_SNP G T 0.07179 14 181 0.1768 1.7168062969638487E-01
2R_17911119_SNP G T 0.2063 39 150 0.3102 3.2234461696918015E-01
2R_17911217_SNP T C 0.1146 22 170 0.3335 3.2246532438379616E-01
2R_17911405_SNP T G 0.09744 19 176 0.9747 9.7423569605982718E-01
2R_17911429_SNP G C 0.1198 23 169 0.09555 9.3523170026733382E-02
2R_17911453_SNP C T 0.07614 15 182 0.1678 1.7922768713850423E-01
2R_17911572_SNP G C 0.4837 89 95 0.2409 2.5131123935579980E-01
2R_17911579_SNP C T 0.1623 31 160 0.3931 4.0973343630304426E-01
2R_17911591_SNP T A 0.328 62 127 0.8266 8.2359825609256054E-01
2R_17911593_SNP G A 0.228 44 149 0.2737 2.6860652927777728E-01
2R_17911595_INS ATTAA A 0.08629 17 180 0.9521 9.5160438368531586E-01
2R_17911597_SNP G C 0.08629 17 180 0.9521 9.5160438368531586E-01
2R_17911605_INS TT T 0.1183 22 164 0.07368 7.4311902950873990E-02
2R_17911620_SNP T C 0.1347 26 167 0.2393 2.3577359459708802E-01
2R_17911622_SNP A G 0.1309 25 166 0.2981 3.0046678952649164E-01
2R_17911637_SNP T C 0.2873 52 129 0.5828 5.9154654472969903E-01
2R_17911684_SNP T A 0.4332 81 106 0.2131 2.0431476485644384E-01
2R_17911702_SNP T G 0.1848 34 150 0.4361 4.4710350756515427E-01
2R_17911703_SNP A T 0.1872 35 152 0.4539 4.6750604105233073E-01
2R_17911784_SNP G C 0.1989 37 149 0.03763 4.2824269014513597E-02
2R_17911820_SNP T A 0.163 30 154 0.6337 6.4216689587422082E-01
2R_17911887_INS TCT T 0.2011 37 147 0.07242 6.3667172863760918E-02
2R_17911893_SNP T G 0.2408 46 145 0.1709 1.6293577815680316E-01
2R_17911915_SNP C G 0.1872 35 152 0.7893 7.8512214348034626E-01
2R_17911928_SNP G C 0.3492 66 123 0.03685 3.4671932241386892E-02
2R_17911988_SNP G A 0.07614 15 182 0.9236 9.2272264947465077E-01
2R_17911989_SNP C T 0.08081 16 182 0.8956 8.9459649283713893E-01
2R_17911992_SNP C A 0.1077 21 174 0.9477 9.4724188870965853E-01
2R_17912105_SNP C T 0.4778 86 94 0.03137 2.9655957292511990E-02
2R_17912119_SNP T C 0.2553 48 140 0.9926 9.9250481840458882E-01
2R_17912125_SNP A C 0.1053 20 170 0.1607 1.5514513519081874E-01
2R_17912285_SNP T A 0.3402 66 128 0.933 9.3195542255670172E-01
2R_17912286_SNP G A 0.3316 63 127 0.9318 9.3067058230489641E-01
2R_17912288_SNP A G 0.3333 64 128 0.9289 9.2800668978884404E-01
2R_17912334_SNP T G 0.08543 17 182 0.549 5.4617766574081272E-01
2R_17912560_SNP G A 0.3892 72 113 0.635 6.4254043726372845E-01
2R_17912561_SNP C A 0.3871 72 114 0.627 6.3633139564413188E-01
2R_17912564_SNP T G 0.05584 11 186 0.6063 6.0456943573545885E-01
2R_17912572_INS TGGGT T 0.4046 70 103 0.2444 2.5395597448448459E-01
2R_17912642_SNP C T 0.4862 88 93 0.1211 1.2923098262645538E-01
2R_17912845_SNP C T 0.2751 52 137 0.513 5.2575138465188620E-01
2R_17912896_SNP T C 0.2591 50 143 0.4463 4.6364109176347568E-01
2R_17912919_SNP T C 0.3387 63 123 0.5333 5.4635451531097645E-01
2R_17912936_SNP G A 0.2565 49 142 0.3598 3.7690882210596555E-01
2R_17912937_SNP T G 0.25 47 141 0.4222 4.3766254955303519E-01
2R_17912995_SNP C G 0.4787 90 98 0.7921 7.8983666203063330E-01
2R_17913190_SNP A C 0.1327 26 170 0.4381 4.4954444865178467E-01
2R_17913247_SNP G A 0.07692 15 180 0.362 3.5603244762252839E-01
2R_17913308_SNP A T 0.1503 29 164 0.4409 4.3219233725336226E-01
2R_17913311_DEL A AATGACCTGTACA 0.2874 50 124 0.9105 9.0872101772762370E-01
2R_17913328_SNP A T 0.08205 16 179 0.5023 4.9637050615683131E-01
2R_17913366_SNP G A 0.07653 15 181 0.1733 1.6849284393323172E-01
2R_17913368_SNP T G 0.07107 14 183 0.2882 2.8363257251663088E-01
2R_17913386_SNP A G 0.1071 21 175 0.555 5.4968566326220070E-01
2R_17913397_SNP G T 0.2487 48 145 0.3328 3.3306238536628374E-01
2R_17913464_SNP G A 0.3021 58 134 0.7413 7.3856952489071248E-01
2R_17913570_SNP T C 0.06122 12 184 0.2728 2.7113196424659403E-01
2R_17913672_SNP A T 0.1204 23 168 0.1641 1.6328073315375891E-01
2R_17913720_SNP C G 0.05556 11 187 0.9642 9.6529445101721634E-01
2R_17913837_SNP T G 0.1333 24 156 0.4442 4.2939613258569365E-01
2R_17913838_SNP G C 0.2155 39 142 0.5212 5.0763352741824186E-01
2R_17913853_SNP A T 0.05076 10 187 0.8942 8.9702355795451416E-01
2R_17913868_SNP T C 0.4278 80 107 0.8902 8.8689371952387375E-01
2R_17913945_SNP T C 0.102 20 176 0.3703 3.6831317458151114E-01
2R_17914007_SNP T C 0.1649 32 162 0.2154 2.1274831315930265E-01
2R_17914062_SNP A T 0.2418 44 138 0.5948 5.9113706044800773E-01
2R_17914069_SNP G A 0.2514 45 134 0.5726 5.6903970218947697E-01
2R_17914111_SNP G A 0.171 33 160 0.1505 1.5267732252776001E-01
2R_17914126_SNP C T 0.1173 23 173 0.6585 6.6957804599986259E-01
2R_17914130_SNP A G 0.1546 30 164 0.07607 7.5372115539535905E-02
2R_17914136_SNP A G 0.1406 27 165 0.7313 7.2558636817168620E-01
2R_17914144_SNP G A 0.1466 28 163 0.02865 2.7483695462788931E-02
2R_17914196_SNP G A 0.2872 54 134 0.01388 1.2732265832747886E-02
2R_17914210_DEL T CA 0.1244 24 169 0.2775 2.7101920672522695E-01
2R_17914211_SNP T A 0.189 31 133 0.06048 4.9075869914112676E-02
2R_17914239_SNP C A 0.1546 30 164 0.115 1.1482459154969948E-01
2R_17914277_SNP T G 0.1495 29 165 0.05965 6.0538952862723046E-02
2R_17914305_SNP A G 0.08122 16 181 0.3676 3.6657315509368671E-01
2R_17914306_SNP A T 0.4074 77 112 0.05191 5.1751713597169118E-02
2R_17914346_SNP T C 0.08247 16 178 0.9988 9.9880675681059927E-01
2R_17914351_SNP T C 0.07071 14 184 0.3174 3.1232089849204503E-01
2R_17914472_DEL G GAGTGTTGGTGTG 0.3169 58 125 0.4641 4.5062478636537084E-01
2R_17914486_SNP C G 0.201 39 155 0.8615 8.5881033222371395E-01
2R_17914631_SNP A G 0.1472 29 168 0.1659 1.6425029174830830E-01
2R_17914713_SNP G A 0.1031 20 174 0.5302 5.2568984842820687E-01
2R_17914774_SNP T C 0.07732 15 179 0.9981 9.9809358661179315E-01
2R_17914778_SNP T C 0.1122 22 174 0.8787 8.8172637853506819E-01
2R_17914786_SNP C A 0.1905 36 153 0.9532 9.5455999876245290E-01
2R_17914810_SNP T C 0.3564 67 121 0.3768 3.9682187158814120E-01
2R_17914953_SNP G C 0.0567 11 183 0.5174 5.2721930394880889E-01
2R_17915004_SNP T G 0.4684 89 101 0.9552 9.5696053720484187E-01
2R_17915024_SNP A G 0.1765 33 154 0.3292 3.2832681330311686E-01
2R_17915037_SNP C A 0.4385 82 105 0.7573 7.6578677796587824E-01
2R_17915053_SNP T A 0.3548 66 120 0.1901 1.9940901489933460E-01
2R_17915054_SNP T A 0.4293 82 109 0.1014 1.1316284728232329E-01
2R_17915059_SNP G C 0.4725 86 96 0.993 9.9321181583862839E-01
2R_17915065_SNP T C 0.2199 42 149 0.6354 6.3718508428565535E-01
2R_17915087_SNP C G 0.2634 49 137 0.4199 4.4144406320672458E-01
2R_17915122_SNP A T 0.2487 47 142 0.858 8.6193423466535923E-01
2R_17915128_SNP T C 0.2434 46 143 0.9134 9.1561217190933031E-01
2R_17915137_SNP G C 0.25 48 144 0.3692 3.8650926019593623E-01
2R_17915145_DEL TTC CAAGT 0.2461 47 144 0.7775 7.8330611630726532E-01
2R_17915160_SNP C A 0.25 48 144 0.7899 7.9594226863961981E-01
2R_17915162_SNP G A 0.2474 47 143 0.7892 7.9433527610162369E-01
2R_17915164_INS AACTGTA A 0.25 48 144 0.5094 5.2364195745008679E-01
2R_17915189_SNP C A 0.3915 74 115 0.9407 9.4066001473397720E-01
2R_17915190_DEL T TA 0.1168 23 174 0.7878 7.8539987401740363E-01
2R_17915193_SNP A G 0.05025 10 189 0.4435 4.3948199504356433E-01
2R_17915200_SNP T G 0.3936 74 114 0.9082 9.0806783794112544E-01
2R_17915213_SNP T C 0.2474 48 146 0.4944 5.1099900086034622E-01
2R_17915236_SNP A C 0.3492 66 123 0.8518 8.5233229026367441E-01
2R_17915273_SNP G T 0.3011 56 130 0.918 9.1997703064397984E-01
2R_17915293_SNP C A 0.08808 17 176 0.8898 8.8823581090447223E-01
2R_17915420_SNP G C 0.4921 93 96 0.2196 2.1124726694236140E-01
2R_17915539_SNP T C 0.4844 93 99 0.02321 2.2772746220442921E-02
2R_17915589_SNP A G 0.05641 11 184 0.4191 4.1470639823006239E-01
2R_17915624_SNP C A 0.3037 58 133 0.4176 4.1414818014154176E-01
2R_17915687_DEL T TAAAT 0.2151 40 146 0.6827 6.8808959214336940E-01
2R_17915724_SNP A G 0.2139 40 147 0.7354 7.4087842728942888E-01
2R_17915734_SNP G T 0.2588 44 126 0.3975 3.8773447338904232E-01
2R_17915811_SNP A T 0.05641 11 184 0.2574 2.5084310378841157E-01
2R_17915831_SNP A T 0.1269 25 172 0.01906 1.8358009002560367E-02
2R_17915832_SNP A G 0.4974 96 97 0.1127 1.2307580801670237E-01
2R_17915859_SNP A G 0.09231 18 177 0.7461 7.4248609085998019E-01
2R_17915947_SNP A G 0.08629 17 180 0.2174 2.1715117542547413E-01
2R_17916149_DEL C CC 0.1514 28 157 0.5478 5.3967113946958645E-01
2R_17916199_SNP A G 0.1518 29 162 0.3894 3.7913032507631728E-01
2R_17916238_SNP C G 0.1917 37 156 0.341 3.3281419423643199E-01
2R_17916244_SNP C T 0.1969 38 155 0.4143 4.0618247902073967E-01
2R_17916414_SNP T C 0.08247 16 178 0.9919 9.9176672631445428E-01
2R_17916436_DEL C CAC 0.3491 59 110 0.3197 2.9780701546106148E-01
2R_17916573_SNP T C 0.3938 76 117 0.03608 4.1535867492877333E-02
2R_17916583_SNP T G 0.4946 91 93 0.002656 3.2472608339705312E-03
2R_17916587_SNP C G 0.3508 67 124 0.006408 8.0395364882370514E-03
2R_17916612_SNP G A 0.3089 59 132 0.9922 9.9243835533224378E-01
2R_17916624_SNP T A 0.05025 10 189 0.2714 2.6719483537795985E-01
2R_17916633_DEL A TG 0.2919 54 131 0.5605 5.6933305076241902E-01
2R_17916658_SNP G C 0.2684 51 139 0.5998 6.0957782148933004E-01
2R_17916714_INS CAC C 0.08247 16 178 0.9497 9.4881987741002261E-01
2R_17916716_SNP G A 0.1969 38 155 0.09751 9.2775572704316800E-02
2R_17916808_DEL T TTTTCACTTATTTTTGGA 0.199 38 153 0.1148 1.1516894752647222E-01
2R_17917023_SNP C T 0.1613 30 156 0.02003 2.3216963286389253E-02
2R_17917140_SNP C A 0.4545 80 96 0.1852 1.9202501953842543E-01
2R_17917162_SNP A T 0.4691 76 86 0.03238 2.3656301309749321E-02
2R_17917170_SNP G T 0.2356 45 146 0.3646 3.5394100985113586E-01
2R_17917191_SNP C A 0.2435 47 146 0.2825 2.7370732529788144E-01
2R_17917208_SNP T A 0.3777 71 117 0.1787 1.7742303502415557E-01
2R_17917212_DEL A AATG 0.1762 34 159 0.06371 7.4416018115737392E-02
2R_17917241_SNP C A 0.2474 48 146 0.3466 3.3879405438842447E-01
2R_17917261_SNP T C 0.2513 47 140 0.6306 6.3349589955297847E-01
2R_17917274_SNP T G 0.1066 21 176 0.5689 5.6479491517065350E-01
2R_17917290_SNP A T 0.06599 13 184 0.8036 8.0336219728734393E-01
2R_17917291_SNP A G 0.1192 23 170 0.4622 4.6323753117504896E-01
2R_17917366_SNP A G 0.1907 37 157 0.1795 1.7275082828651223E-01
2R_17917396_SNP A C 0.1378 27 169 0.1759 1.6982615646972166E-01
2R_17917427_SNP G T 0.09645 19 178 0.2308 2.4681428323292143E-01
2R_17917468_SNP G C 0.05076 10 187 0.5644 5.6263816801940536E-01
2R_17917490_SNP G A 0.3069 58 131 0.7116 7.1045476921256501E-01
2R_17917645_SNP T G 0.05641 11 184 0.7861 7.8654351008361267E-01
2R_17917658_SNP A G 0.3352 61 121 0.1838 1.9481843690510259E-01
2R_17917797_SNP C G 0.2205 43 152 0.6679 6.6313520775257651E-01
2R_17917804_SNP T C 0.1762 34 159 0.2639 2.5501737408832592E-01
2R_17917808_SNP G A 0.4894 92 96 0.1557 1.4324522272298068E-01
2R_17917834_SNP C A 0.09045 18 181 0.8889 8.8792782381258128E-01
2R_17917849_SNP T G 0.1364 24 152 0.3227 3.7771506401408850E-01
2R_17917932_SNP C T 0.2383 46 147 0.399 3.9315887263385874E-01
2R_17918148_SNP A G 0.1667 32 160 0.4351 4.2691400907550092E-01
2R_17918152_SNP T G 0.1212 24 174 0.1366 1.3447397534388550E-01
2R_17918269_SNP C A 0.1885 36 155 0.8886 8.8646625392731471E-01
2R_17918321_SNP A G 0.3642 63 110 0.3247 3.0421660973329179E-01
2R_17918359_SNP G C 0.2713 51 137 0.264 2.5728498979172831E-01
2R_17918396_SNP A G 0.1771 34 158 0.3358 3.2644846039700537E-01
2R_17918544_SNP G A 0.1515 30 168 0.4927 4.8988396510791121E-01
2R_17918577_SNP A C 0.05102 10 186 0.7846 7.8303028754298953E-01
2R_17918591_INS A ATTTTTACGATTTTTTAC 0.4167 80 112 0.2181 2.1536585548855913E-01
2R_17918598_SNP C G 0.06061 12 186 0.4703 4.6931013186583270E-01
2R_17918615_SNP G C 0.2895 55 135 0.4598 4.6021649823269417E-01
2R_17918630_SNP A T 0.3141 60 131 0.5829 5.7968214729829937E-01
2R_17918643_SNP T A 0.291 55 134 0.6823 6.7965415788376515E-01
2R_17918654_DEL ATTTA A 0.2888 54 133 0.8077 8.0657685041031213E-01
2R_17918665_SNP A T 0.3073 55 124 0.7843 7.8289264128554281E-01
2R_17918682_SNP A T 0.1231 24 171 0.6117 6.1377477164487193E-01
2R_17918693_SNP A G 0.2618 50 141 0.2574 2.6109606414318609E-01
2R_17918701_SNP T C 0.2423 47 147 0.3834 3.7907492562927847E-01
2R_17918723_SNP A C 0.3191 60 128 0.4156 4.0781125896882653E-01
2R_17918752_SNP A G 0.08763 17 177 0.3203 3.1788325999874112E-01
2R_17918765_SNP G T 0.09794 19 175 0.4221 4.2029162086957639E-01
2R_17919132_SNP G C 0.07614 15 182 0.484 4.7905574945041574E-01
2R_17919239_SNP C T 0.1058 20 169 0.2566 2.5041235602088119E-01
2R_17919407_SNP G A 0.2957 55 131 0.5998 5.9162643125820713E-01
2R_17919477_SNP A T 0.055 11 189 0.1026 1.0046944946627678E-01
2R_17919508_SNP C T 0.4656 88 101 0.4523 4.5100660885567834E-01
2R_17919527_INS ACA A 0.2866 47 117 0.1547 1.5156601288791693E-01
2R_17919617_SNP A C 0.2205 43 152 0.1007 9.7365425992358423E-02
2R_17919618_SNP C T 0.1623 31 160 0.4696 4.6274120718349532E-01
2R_17919662_SNP C T 0.2135 41 151 0.7031 7.0292680835944199E-01
2R_17919663_SNP A T 0.4516 84 102 0.3538 3.4858914599425894E-01
2R_17919819_SNP T A 0.4813 90 97 0.7026 6.9844978806245162E-01
2R_17919886_SNP C T 0.4096 77 111 0.4894 4.8565282292761625E-01
2R_17919893_SNP T C 0.1728 33 158 0.3429 3.3662925910883335E-01
2R_17919906_SNP G A 0.1789 34 156 0.9615 9.6096913699353015E-01
2R_17919909_SNP C T 0.2784 54 140 0.2367 2.3544316749790062E-01
2R_17919912_SNP C T 0.2746 53 140 0.2038 2.0198648396869889E-01
2R_17919914_SNP C T 0.2684 51 139 0.2521 2.5008109546347734E-01
2R_17919926_SNP A T 0.1606 31 162 0.5841 5.7830146387026937E-01
2R_17919944_SNP A T 0.4396 80 102 0.1886 1.7718920805761773E-01
2R_17919948_MNP GTC TCT 0.4804 86 93 0.1979 1.9664971255402142E-01
2R_17919955_SNP A G 0.4746 84 93 0.1911 1.8468594257494664E-01
2R_17919958_SNP A T 0.4719 84 94 0.1558 1.5031506094922376E-01
2R_17919959_SNP T C 0.2143 39 143 0.1906 1.9459630056041466E-01
2R_17919966_SNP A G 0.489 89 93 0.2811 2.6678799615427107E-01
2R_17919973_SNP G T 0.4809 88 95 0.3543 3.4121649963508893E-01
2R_17919986_SNP T C 0.1667 32 160 0.3199 3.1508370207639080E-01
2R_17919988_SNP T C 0.1719 33 159 0.246 2.3974010473992480E-01
2R_17920021_SNP T A 0.2316 44 146 0.1685 1.6374562569825135E-01
2R_17920033_INS A AGG 0.3711 72 122 0.316 3.1450382387634590E-01
2R_17920037_DEL GCAGGCTA G 0.3789 72 118 0.2662 2.6130822028954925E-01
2R_17920047_SNP C A 0.369 69 118 0.2783 2.7084808613197442E-01
2R_17920061_SNP A G 0.2246 42 145 0.1288 1.2327675928647941E-01
2R_17920112_SNP T G 0.4286 81 108 0.4644 4.6345102047056763E-01
2R_17920187_SNP T G 0.2448 47 145 0.351 3.5452493342679670E-01
2R_17920188_DEL G GGGCTGG 0.2408 46 145 0.3714 3.7469553416552226E-01
2R_17920198_SNP T G 0.1487 29 166 0.6514 6.4878039112871722E-01
2R_17920329_SNP C A 0.1947 37 153 0.8269 8.3014319919871893E-01
2R_17920333_SNP G A 0.2113 41 153 0.2695 2.6507645013326975E-01
2R_17920491_SNP T G 0.4973 93 94 0.9959 9.9587779477271876E-01
2R_17920537_SNP T A 0.2789 53 137 0.2944 2.8372358301199130E-01
2R_17920659_SNP G C 0.4118 77 110 0.811 8.0838813543265808E-01
2R_17920666_SNP C T 0.3757 71 118 0.2049 2.0169187398885080E-01
2R_17920667_SNP A C 0.3583 67 120 0.2838 2.7585809415329343E-01
2R_17920863_DEL A AGGAGCA 0.2021 39 154 0.5623 5.5862312928342539E-01
2R_17920872_SNP A C 0.241 47 148 0.6708 6.7179846111960084E-01
2R_17920874_SNP A G 0.07576 15 183 0.4659 4.6344359928315093E-01
2R_17920877_SNP C A 0.07692 15 180 0.2024 1.9525743816724916E-01
2R_17920895_SNP G A 0.285 55 138 0.7264 7.2622937858637249E-01
2R_17920915_SNP T G 0.2021 38 150 0.4973 4.8668055175538616E-01
2R_17920917_SNP G T 0.06218 12 181 0.3697 3.5946692874575181E-01
2R_17920935_SNP G T 0.1902 35 149 0.3656 3.4746039478730395E-01
2R_17920939_MNP AGAT GCGG 0.2199 42 149 0.6064 5.9769274890727209E-01
2R_17920955_SNP C T 0.2105 40 150 0.6525 6.4342284418436813E-01
2R_17920958_SNP G C 0.1283 24 163 0.1213 1.3226719146361243E-01
2R_17920961_SNP A T 0.2204 41 145 0.4379 4.2249707517605817E-01
2R_17920991_SNP A G 0.1354 26 166 0.3095 3.2581196511936805E-01
2R_17920994_SNP A G 0.3 57 133 0.8638 8.6316111048176203E-01
2R_17921013_SNP G A 0.4053 77 113 0.7479 7.5471060659801115E-01
2R_17921021_SNP C A 0.4628 87 101 0.8332 8.3793901746380117E-01
2R_17921080_SNP C A 0.1692 33 162 0.4679 4.6274953543698139E-01
2R_17921081_SNP A T 0.1684 33 163 0.3376 3.3163377971238850E-01
2R_17921100_SNP A C 0.2381 45 144 0.5199 5.0907209788948049E-01
2R_17921103_SNP C G 0.2292 44 148 0.7184 7.2944150657730322E-01
2R_17921133_SNP A G 0.1979 38 154 0.1203 1.1835534615866794E-01
2R_17921286_SNP T G 0.0567 11 183 0.4291 4.4252356186184560E-01
2R_17921343_SNP A G 0.2021 39 154 0.3811 3.7730361206820517E-01
2R_17921348_SNP A C 0.09137 18 179 0.01726 1.6562137599970769E-02
2R_17921377_SNP A G 0.08673 17 179 0.0185 1.7443922751103388E-02
2R_17921389_SNP A G 0.3716 68 115 0.5461 5.3512127174658863E-01
2R_17921448_SNP T C 0.1152 22 169 0.6013 6.0925125868962082E-01
2R_17921466_SNP T C 0.1466 28 163 0.5149 5.1448175651320516E-01
2R_17921483_SNP T G 0.08122 16 181 0.5853 5.8116215212311717E-01
2R_17921518_SNP T G 0.1451 28 165 0.6321 6.3099858776077622E-01
2R_17921529_SNP T G 0.1443 28 166 0.3702 3.7101799440731675E-01
2R_17921534_DEL A AGGAC 0.1399 27 166 0.9435 9.4372653892703051E-01
2R_17921542_SNP A G 0.1451 28 165 0.8384 8.3877860777479774E-01
2R_17921628_SNP C A 0.2487 47 142 0.3347 3.4335886992390352E-01
2R_17921664_SNP T A 0.2798 54 139 0.2363 2.2777364841547876E-01
2R_17921700_SNP G T 0.05729 11 181 0.6829 6.7691384551054223E-01
2R_17921704_SNP A G 0.1333 24 156 0.5619 5.4588080555203999E-01
2R_17921724_SNP C A 0.1543 29 159 0.9351 9.3617115024036412E-01
2R_17921753_SNP C T 0.2105 40 150 0.8913 8.9483441731961044E-01
2R_17921771_SNP C A 0.1598 31 163 0.273 2.7612821133242849E-01
2R_17921774_SNP C T 0.4032 75 111 0.356 3.7716683091647518E-01
2R_17921819_SNP T C 0.1269 25 172 0.1079 1.0955163372626886E-01
2R_17921996_SNP T C 0.05612 11 185 0.2635 2.5710432823115781E-01
2R_17922025_SNP C G 0.06701 13 181 0.06703 6.2185251587055054E-02
2R_17922215_DEL G GG 0.3371 59 116 0.1034 1.0303423784315069E-01
2R_17922225_SNP A G 0.1865 36 157 0.4693 4.8267620741677031E-01
2R_17922238_SNP A G 0.4118 77 110 0.06626 7.1876920869386310E-02
2R_17922255_SNP T C 0.1872 35 152 0.2322 2.2411868152226544E-01
2R_17922464_SNP T A 0.1554 30 163 0.3015 3.1666107932761889E-01
2R_17922482_SNP T C 0.199 38 153 0.1371 1.4560394421990708E-01
2R_17922521_SNP C T 0.3472 67 126 0.7988 8.0274212467704453E-01
2R_17922551_SNP T G 0.1066 21 176 0.8033 8.0174622472129742E-01
2R_17922563_SNP T A 0.1055 21 178 0.7436 7.4193321340177398E-01
2R_17922593_SNP A G 0.1061 21 177 0.8561 8.5446070163892707E-01
2R_17922599_SNP T C 0.1458 28 164 0.161 1.5444270600761334E-01
2R_17922604_SNP A G 0.1066 21 176 0.7293 7.2623365769377157E-01
2R_17922608_SNP A C 0.1813 35 158 0.2037 1.9697223713890954E-01
2R_17922783_SNP T G 0.3053 58 132 0.6054 5.9881713520214608E-01
2R_17922788_SNP A G 0.09137 18 179 0.9775 9.7720218950015070E-01
2R_17922824_SNP G A 0.09896 19 173 0.8533 8.5064173053738368E-01
2R_17922866_SNP A G 0.4681 88 100 0.2552 2.6520552257608854E-01
2R_17922902_SNP C T 0.4457 82 102 0.3617 3.7261197483175335E-01
2R_17922932_SNP A G 0.1927 37 155 0.3709 3.6513755426984196E-01
2R_17922964_SNP C T 0.201 39 155 0.3937 3.9103120631912047E-01
2R_17923028_SNP T C 0.1385 27 168 0.3922 3.8405472326428203E-01
2R_17923050_SNP T C 0.4468 84 104 0.8559 8.5486662910901545E-01
2R_17923055_SNP C A 0.3859 71 113 0.7048 7.0030572975070304E-01
2R_17923075_SNP C T 0.4385 82 105 0.8112 8.0938443170866747E-01
2R_17923085_SNP A G 0.1217 23 166 0.5456 5.3685997276359987E-01
2R_17923101_DEL A ATTGTTTCAAAGGATTACAGGATTGCTAGATTACA 0.123 23 164 0.2812 2.6564431874962047E-01
2R_17923201_SNP A T 0.1129 21 165 0.1373 1.3566180488333790E-01
2R_17923255_SNP A G 0.1474 28 162 0.1895 1.9722891390360253E-01
2R_17923264_INS G GG 0.06936 12 161 0.07414 6.7280265459897418E-02
2R_17923378_SNP T G 0.1295 25 168 0.7177 7.1325491362044191E-01
2R_17923525_SNP T C 0.1675 33 164 0.2094 2.0315442884084045E-01
2R_17923542_SNP C T 0.1726 34 163 0.2136 2.0730176810021761E-01
2R_17923732_SNP A C 0.3125 60 132 0.8138 8.1222875334690747E-01
2R_17923756_SNP A G 0.2083 40 152 0.6671 6.7423221633681263E-01
2R_17923851_SNP A C 0.06061 12 186 0.7784 7.7884378489940087E-01
2R_17923860_SNP C A 0.367 69 119 0.5229 5.1365389160454367E-01
2R_17923876_SNP G A 0.09278 18 176 0.4067 4.0288071332030928E-01
2R_17923906_SNP T A 0.05051 10 188 0.5677 5.6572877701409929E-01
2R_17923913_SNP C T 0.1392 27 167 0.8303 8.3075440006504997E-01
2R_17923933_SNP G A 0.3545 67 122 0.3032 2.9842898905765269E-01
2R_17923984_SNP G T 0.1192 23 170 0.5222 5.1759684294745778E-01
2R_17924042_SNP T G 0.05128 10 185 0.5625 5.5860712781196109E-01
2R_17924053_SNP T C 0.1649 32 162 0.6974 6.9534533506242080E-01
2R_17924105_SNP A C 0.2151 40 146 0.5318 5.3404681999638370E-01
2R_17924139_SNP T C 0.05641 11 184 0.4144 4.0979840593045647E-01
2R_17924159_SNP C G 0.09694 19 177 0.2518 2.5115679874642993E-01
2R_17924207_SNP A G 0.08718 17 178 0.3525 3.6683457370859696E-01
2R_17924284_SNP G C 0.1709 34 165 0.9974 9.9732705037351455E-01
2R_17924372_SNP T C 0.25 49 147 0.2395 2.3573232016618839E-01
2R_17924378_SNP C T 0.1587 30 159 0.533 5.3389875598756742E-01
2R_17924426_SNP G A 0.4505 82 100 0.4846 4.7845909842604117E-01
2R_17924473_SNP G A 0.3175 60 129 0.3315 3.3128949490941817E-01
2R_17924539_SNP G C 0.2646 50 139 0.6999 6.9662706546913156E-01
2R_17924609_SNP G A 0.3665 70 121 0.9429 9.4301410470362179E-01
2R_17924678_SNP C T 0.07937 15 174 0.8016 8.0736650258927634E-01
2R_17924679_SNP G A 0.3529 66 121 0.8948 8.9447792038432827E-01
2R_17924700_SNP A G 0.08122 16 181 0.8564 8.6055787237829562E-01
2R_17924701_SNP A G 0.2421 46 144 0.8132 8.1911089207923071E-01
2R_17924704_SNP A C 0.2421 46 144 0.7276 7.3676043241103839E-01
2R_17924706_SNP G A 0.3385 65 127 0.8971 8.9605902329705689E-01
2R_17924709_SNP T A 0.2423 47 147 0.9406 9.4262116843362787E-01
2R_17924735_SNP A C 0.3169 58 125 0.9877 9.8782741934769858E-01
2R_17924736_SNP C G 0.3957 74 113 0.7562 7.5891349813523812E-01
2R_17924742_SNP G T 0.4286 81 108 0.9584 9.5999052785770089E-01
2R_17924747_SNP C T 0.08629 17 180 0.8949 8.9745776274495581E-01
2R_17924748_DEL G GATTTCAAATATG 0.4171 78 109 0.8046 8.0966767656377359E-01
2R_17924785_SNP A G 0.4787 90 98 0.4411 4.3990118163688452E-01
2R_17924803_SNP A C 0.1675 32 159 0.792 7.9303280266441023E-01
2R_17924809_SNP T C 0.3548 66 120 0.5791 5.8584788861784987E-01
2R_17924838_SNP A G 0.1186 23 171 0.8121 8.1299737590339427E-01
2R_17924881_SNP A G 0.4521 85 103 0.9162 9.1930793747437289E-01
2R_17924972_SNP A G 0.3508 67 124 0.9833 9.8342913287403022E-01
2R_17925002_SNP C G 0.3608 70 124 0.8322 8.3312624650206857E-01
2R_17925011_SNP T C 0.3934 72 111 0.9086 9.0793883451370194E-01
2R_17925050_SNP T C 0.3789 72 118 0.2887 2.9737926367943834E-01
2R_17925080_SNP C T 0.06701 13 181 0.4267 4.2611661034593840E-01
2R_17925113_SNP T A 0.3508 67 124 0.243 2.5243263411614358E-01
2R_17925149_SNP G T 0.2359 46 149 0.06159 5.7805037412594164E-02
2R_17925188_SNP T A 0.2398 47 149 0.03848 3.5736903412355872E-02
2R_17925226_SNP G T 0.3717 71 120 0.9633 9.6330862799640371E-01
2R_17925255_SNP G C 0.07653 15 181 0.6252 6.3369522878428719E-01
2R_17925257_SNP G A 0.2926 55 133 0.1643 1.7727783788207852E-01
2R_17925287_SNP A T 0.3105 59 131 0.9322 9.3448166430835444E-01
2R_17925292_SNP C T 0.3802 73 119 0.9985 9.9852265326619771E-01
2R_17925316_SNP T C 0.1231 24 171 0.8104 8.0833567894240388E-01
2R_17925325_SNP G T 0.2632 50 140 0.1011 9.5196865197432090E-02
2R_17925372_SNP C A 0.2723 52 139 0.1179 1.1275037366567642E-01
2R_17925410_SNP T C 0.06186 12 182 0.7497 7.4687075657308410E-01
2R_17925536_SNP C T 0.0804 16 183 0.7085 7.0654152197429143E-01
2R_17925628_SNP A C 0.1905 36 153 0.7487 7.4489446512636648E-01
2R_17925648_SNP C T 0.1771 34 158 0.129 1.2884928915912530E-01
2R_17925743_SNP G A 0.07576 15 183 0.8235 8.2193571705697455E-01
2R_17925833_SNP T C 0.1204 23 168 0.1562 1.5184778479085137E-01
2R_17925843_SNP C T 0.1211 23 167 0.1552 1.4945966450687320E-01
2R_17925869_SNP C G 0.4167 80 112 0.7582 7.5405110569155465E-01
2R_17925960_SNP C T 0.4096 77 111 0.8917 8.9006015915799030E-01
2R_17926001_SNP T G 0.492 92 95 0.6365 6.2933201176415987E-01
2R_17926003_SNP T G 0.1554 30 163 0.3757 3.7093465939726922E-01
2R_17926009_SNP G T 0.492 92 95 0.453 4.5050749361506859E-01
2R_17926050_SNP T A 0.1694 31 152 0.3009 2.9109871944539978E-01
2R_17926066_SNP G C 0.1385 27 168 0.08218 7.9010225371346499E-02
2R_17926067_SNP T A 0.2165 42 152 0.4275 4.2196374114506752E-01
2R_17926069_SNP G A 0.2083 40 152 0.318 3.1014087631938425E-01
2R_17926080_SNP A T 0.2011 38 151 0.625 6.1902116525389861E-01
2R_17926108_DEL T TGT 0.2105 40 150 0.2278 2.1576989266177160E-01
2R_17926117_SNP A T 0.2332 45 148 0.2318 2.2225380507831050E-01
2R_17926163_SNP T C 0.159 31 164 0.09558 9.2718290868412656E-02
2R_17926240_SNP A G 0.3846 70 112 0.3085 2.9825361117978033E-01
2R_17926297_SNP C T 0.4194 78 108 0.8384 8.3612834319543061E-01
2R_17926373_SNP C T 0.2579 49 141 0.3134 3.0835382710764658E-01
2R_17926389_SNP C T 0.1224 24 172 0.2452 2.4350527747563766E-01
2R_17926402_DEL A TAT 0.1122 22 174 0.9339 9.3369819108125096E-01
2R_17926456_SNP G A 0.09278 18 176 0.179 1.7115271314006386E-01
2R_17926469_SNP A G 0.4167 80 112 0.9186 9.1766196029166569E-01
2R_17926512_INS TT T 0.1031 20 174 0.512 5.1058523108744214E-01
2R_17926558_SNP T A 0.1856 36 158 0.365 3.6156868555612598E-01
2R_17926564_SNP T C 0.3598 68 121 0.8981 8.9712405031751163E-01
2R_17926581_SNP A G 0.114 22 171 0.4995 4.9484920001936961E-01
2R_17926699_SNP A G 0.2251 43 148 0.9525 9.5381731227882793E-01
2R_17926749_SNP A G 0.4392 83 106 0.8319 8.2860879378092311E-01
2R_17926757_SNP T G 0.1347 26 167 0.864 8.6291681633477801E-01
2R_17926761_SNP A T 0.1105 21 169 0.2433 2.4373929143764805E-01
2R_17926762_SNP A G 0.1122 22 174 0.9852 9.8519785120711389E-01
2R_17926765_SNP T G 0.1099 21 170 0.4519 4.5379946906201740E-01
2R_17926823_SNP A G 0.1466 28 163 0.545 5.4485646270819821E-01
2R_17926848_SNP C G 0.3021 58 134 0.8696 8.6779252958241127E-01
2R_17926849_SNP G A 0.1443 28 166 0.5254 5.2117078082849067E-01
2R_17926863_SNP T C 0.3656 68 118 0.7305 7.2548920739061684E-01
2R_17926871_SNP G A 0.06633 13 183 0.8315 8.3007317102531653E-01
2R_17926884_SNP A G 0.4866 91 96 0.9773 9.7728566073875300E-01
2R_17926903_SNP A G 0.484 91 97 0.8951 8.9471378604140506E-01
2R_17926995_SNP G A 0.4677 87 99 0.6339 6.3101560619433328E-01
2R_17927016_SNP T A 0.06186 12 182 0.5157 5.1057752640706056E-01
2R_17927043_SNP C T 0.3386 64 125 0.8069 8.0628608294532178E-01
2R_17927097_DEL A ACAG 0.3172 59 127 0.9532 9.5369120811277230E-01
2R_17927102_SNP T G 0.3115 57 126 0.9119 9.1230038900700905E-01
2R_17927114_SNP T A 0.4392 83 106 0.6427 6.3418325148998034E-01
2R_17927167_SNP C A 0.2684 51 139 0.2506 2.3918177715120048E-01
2R_17927204_SNP A G 0.1582 31 165 0.6983 6.9858778292516233E-01
2R_17927317_SNP G T 0.301 59 137 0.8986 8.9837200164213760E-01
2R_17927396_SNP C T 0.1856 36 158 0.4453 4.4137474560061518E-01
2R_17927399_SNP A G 0.0603 12 187 0.1453 1.4194575146801214E-01
2R_17927406_SNP T A 0.1675 32 159 0.3764 3.6994277683427546E-01
2R_17927417_DEL G GAAGA 0.2796 52 134 0.07463 7.2375054372903730E-02
2R_17927461_SNP T A 0.07035 14 185 0.07828 7.5793341603293582E-02
2R_17927467_SNP G T 0.4656 88 101 0.9122 9.0993254177336236E-01
2R_17927470_SNP T A 0.4866 91 96 0.995 9.9500048983903189E-01
2R_17927480_SNP A T 0.06091 12 185 0.1402 1.3628209492788179E-01
2R_17927489_INS TAGCCTAATAGTTTTGGAAAAACTTTCGAACTTCTTTT T 0.06566 13 185 0.09754 9.4232979649451210E-02
2R_17927498_SNP G C 0.06061 12 186 0.06175 5.9087118034155221E-02
2R_17927510_SNP T C 0.375 72 120 0.7368 7.3348613323457190E-01
2R_17927523_SNP C A 0.2113 41 153 0.08899 8.5167452964641566E-02
2R_17927532_SNP A G 0.07107 14 183 0.7922 7.8998329519000576E-01
2R_17927543_SNP C A 0.09091 18 180 0.02423 2.2725198269308310E-02
2R_17927560_SNP G T 0.1728 33 158 0.7902 7.8806342878905089E-01
2R_17927568_SNP A T 0.1282 25 170 0.9586 9.5842411038368058E-01
2R_17927577_SNP T C 0.09091 17 170 0.8696 8.6673919315275594E-01
2R_17927591_SNP G T 0.1771 34 158 0.6809 6.7779710392143211E-01
2R_17927592_SNP T C 0.164 31 158 0.4735 4.6699447885356604E-01
2R_17927595_SNP A C 0.1117 22 175 0.005312 4.7252465384238487E-03
2R_17927599_SNP C G 0.4603 87 102 0.1064 1.0169947913054167E-01
2R_17927618_DEL G GACAGC 0.1237 24 170 0.78 7.7658507368476748E-01
2R_17927683_SNP C G 0.2667 52 143 0.196 1.8936868811605356E-01
2R_17927692_SNP A G 0.06154 12 183 0.7795 7.7643019151721759E-01
2R_17927955_SNP T G 0.06533 13 186 0.8168 8.1548073832888091E-01
2R_17927970_SNP T C 0.06566 13 185 0.7914 7.9094439966549190E-01
2R_17928102_SNP G C 0.05051 10 188 0.1337 1.2984302663687153E-01
2R_17928157_SNP T C 0.1077 21 174 0.4489 4.4550589677221752E-01
2R_17928286_SNP T C 0.2105 40 150 0.3568 3.5008555109730677E-01
2R_17928307_SNP A C 0.05076 10 187 0.1838 1.7868312423689092E-01
2R_17928345_SNP A G 0.1458 28 164 0.6233 6.1878010354984325E-01
2R_17928417_DEL T TACTTAT 0.07035 14 185 0.6792 6.7703655501946769E-01
2R_17928426_SNP T G 0.1701 33 161 0.9141 9.1318496569851337E-01
2R_17928431_SNP T C 0.1818 36 162 0.6684 6.6539722063068352E-01
2R_17928437_SNP T C 0.1515 30 168 0.6055 6.0220012979848292E-01
2R_17928473_DEL A AAATCGTTACACAA 0.2228 43 150 0.7033 7.0283228598772229E-01
2R_17928520_INS AAATT A 0.2113 41 153 0.2103 2.0577387641284739E-01
2R_17928561_SNP T G 0.151 29 163 0.7512 7.4624542177580755E-01
2R_17928646_SNP T A 0.2565 49 142 0.8276 8.3020617525860962E-01
2R_17928839_SNP G C 0.06154 12 183 0.2609 2.5570019989646442E-01
2R_17928845_SNP C A 0.3516 64 118 0.7506 7.5511822672575224E-01
2R_17929084_SNP A T 0.306 56 127 0.6588 6.6593112883080852E-01
2R_17929089_SNP T G 0.4728 87 97 0.1371 1.4390867868535828E-01
2R_17929096_DEL T TT 0.05584 11 186 0.6834 6.8006657906893908E-01
2R_17929116_SNP G C 0.1667 32 160 0.1692 1.6564105469236234E-01
2R_17929117_DEL C CCATTTTCATCCC 0.05155 10 184 0.122 1.2244474639342506E-01
2R_17929149_SNP T C 0.102 20 176 0.2232 2.2373084422786516E-01
2R_17929151_SNP T C 0.1066 21 176 0.1539 1.5404067382303743E-01
2R_17929153_SNP T G 0.4731 88 98 0.5889 5.9445064138773374E-01
2R_17929206_SNP T G 0.08808 17 176 0.8197 8.1929657685785029E-01
2R_17929209_SNP G T 0.08718 17 178 0.8721 8.7178023955891659E-01
2R_17929214_SNP T C 0.3946 73 112 0.388 3.8514089676490371E-01
2R_17929215_SNP T C 0.09184 18 178 0.9609 9.6102199939941946E-01
2R_17929274_SNP A C 0.06701 13 181 0.2472 2.4512101562009059E-01
2R_17929276_SNP G A 0.2053 39 151 0.7564 7.6212134493997685E-01
2R_17929295_SNP A T 0.1173 23 173 0.1375 1.3164319304655547E-01
2R_17929309_SNP A C 0.1173 23 173 0.1327 1.2709593522318285E-01
2R_17929363_SNP T C 0.09596 19 179 0.2374 2.3610581029812105E-01
2R_17929399_SNP T C 0.1604 30 157 0.9321 9.3298517778399936E-01
2R_17929410_SNP T A 0.1624 32 165 0.8932 8.9198195031689986E-01
2R_17929411_SNP G A 0.08122 16 181 0.0141 1.2907836646174758E-02
2R_17929414_SNP G C 0.1624 32 165 0.8446 8.4304223338655104E-01
2R_17929486_SNP A G 0.4948 95 97 0.4259 4.1954777085985917E-01
2R_17929516_SNP G A 0.1969 38 155 0.8097 8.0621265703517242E-01
2R_17929552_SNP C G 0.09645 19 178 0.742 7.4005443613020327E-01
2R_17929561_SNP C G 0.1598 31 163 0.9788 9.7858357132590335E-01
2R_17929564_SNP G C 0.1624 32 165 0.8975 8.9659325771592358E-01
2R_17929573_SNP T G 0.06533 13 186 0.5695 5.6674339488902170E-01
2R_17929579_SNP A G 0.2684 51 139 0.9831 9.8269591448284210E-01
2R_17929612_SNP A G 0.05851 11 177 0.4193 4.1324567137688040E-01
2R_17929615_SNP T C 0.06154 12 183 0.3085 3.0265611482395849E-01
2R_17929624_SNP A G 0.06186 12 182 0.3802 3.7538262229177022E-01
2R_17929699_SNP G A 0.484 91 97 0.1765 1.7373841115732980E-01
2R_17929753_SNP T C 0.07853 15 176 0.06847 6.3877917646730883E-02
2R_17929762_SNP G A 0.3135 58 127 0.1645 1.6475562112551934E-01
2R_17929786_SNP T C 0.07895 15 175 0.1058 9.8461486688255273E-02
2R_17929804_SNP G A 0.4699 86 97 0.08892 8.6260489635306081E-02
2R_17929873_SNP T C 0.1571 30 161 0.7217 7.1881332510357487E-01
2R_17929891_SNP T C 0.1641 32 163 0.7113 7.0664958066451566E-01
2R_17929909_SNP A C 0.2222 40 140 0.094 8.6515541319345024E-02
2R_17929924_SNP T C 0.1026 20 175 0.004169 3.5865428992346718E-03
2R_17929993_SNP G C 0.1015 20 177 0.3867 3.8099017475746766E-01
2R_17930008_SNP T C 0.3723 70 118 0.08298 7.6983342597651910E-02
2R_17930011_SNP A G 0.09645 19 178 0.6286 6.2444261199862261E-01
2R_17930050_SNP C T 0.4497 85 104 0.3085 3.2052405422500185E-01
2R_17930155_SNP G C 0.2073 40 153 0.4976 5.0963898151089793E-01
2R_17930230_SNP T C 0.2011 38 151 0.2701 2.7659093103746257E-01
2R_17930263_SNP C G 0.4817 92 99 0.5266 5.3968806368778099E-01
2R_17930266_SNP T C 0.1856 36 158 0.5342 5.4275025697770096E-01
2R_17930275_SNP T A 0.1134 22 172 0.7479 7.4623454782254250E-01
2R_17930382_SNP G A 0.3246 62 129 0.7808 7.8697484570678433E-01
2R_17930391_SNP A T 0.4789 91 99 0.5322 5.3967915973707470E-01
2R_17930395_SNP A G 0.2165 42 152 0.9439 9.4516964047588514E-01
2R_17930401_SNP T C 0.1122 22 174 0.5263 5.2130815936218022E-01
2R_17930437_SNP G A 0.2176 42 151 0.9081 9.1000435755883102E-01
2R_17930450_SNP T C 0.06771 13 179 0.3153 3.1277755342217806E-01
2R_17930476_DEL G GT 0.09091 18 180 0.8343 8.3445210850203266E-01
2R_17930479_SNP G A 0.2708 52 140 0.4827 4.9819570558532444E-01
2R_17930480_SNP T C 0.1066 21 176 0.789 7.8659730094335367E-01
2R_17930498_SNP A G 0.3421 65 125 0.9136 9.1462451805240597E-01
2R_17930502_SNP A G 0.1777 35 162 0.4979 4.9437519510055405E-01
2R_17930509_SNP C A 0.4972 89 90 0.7226 7.3231920655812466E-01
2R_17930510_SNP C A 0.4888 87 91 0.5723 5.8856921123227157E-01
2R_17930513_SNP T C 0.1902 35 149 0.7905 7.8761643250414459E-01
2R_17930525_SNP A T 0.1685 31 153 0.9556 9.5491014173514843E-01
2R_17930555_SNP A C 0.3089 59 132 0.6836 6.9147044120641288E-01
2R_17930579_SNP G A 0.09596 19 179 0.9219 9.2194593255847224E-01
2R_17930580_SNP T A 0.1804 35 159 0.1369 1.4472528382954752E-01
2R_17930585_SNP T G 0.09596 19 179 0.9219 9.2194593255847224E-01
2R_17930594_SNP T C 0.101 20 178 0.8754 8.7550184462360536E-01
2R_17930627_SNP A T 0.2606 49 139 0.6716 6.8395042895365765E-01
2R_17930636_SNP G T 0.07732 15 179 0.4826 4.7819939716526050E-01
2R_17930637_SNP G T 0.07292 14 178 0.498 4.9335480787903607E-01
2R_17930640_SNP G T 0.07254 14 179 0.4782 4.7292971539421957E-01
2R_17930644_SNP A T 0.07732 15 179 0.4691 4.6489028351712980E-01
2R_17930646_SNP A C 0.3315 59 119 0.9557 9.5637207755282116E-01
2R_17930657_SNP C T 0.08163 16 180 0.4582 4.5628407475958532E-01
2R_17930659_SNP A G 0.07732 15 179 0.512 5.0822571374069891E-01
2R_17930684_SNP A C 0.07732 15 179 0.6152 6.1314943804586131E-01
2R_17930696_SNP A T 0.232 45 149 0.3852 3.7905999078218022E-01
2R_17930805_SNP T C 0.1917 37 156 0.6253 6.2324150941504430E-01
2R_17930808_SNP T A 0.2169 41 148 0.4834 4.7873146344260231E-01
2R_17930822_SNP T C 0.328 61 125 0.5457 5.5844461306973436E-01
```
